## Supplementary material for "Unveiling the hidden biodiversity of microbial chemoreceptor genes in the rare biosphere": MCPsignal_captured_gtdbr207.nw (part 68 of 1806)

```
occota_c__Myxococcia_o__Myxococcales_f__Myxococcaceae_g__Myxococcus_s__Myxococcus caerfyrddinensis],RS_GCF_017301735.1_protein.faa_NZ_CP071090.1_9747@PF00015_full_PFAM.265.492:0.00283913[&&NHX:Type=GTDB:gtdb_class=c__Myxococcia:gtdb_domain=d__Bacteria:gtdb_family=f__Myxococcaceae:gtdb_genus=g__Myxococcus:gtdb_order=o__Myxococcales:gtdb_phylum=p__Myxococcota:gtdb_species=s__Myxococcus sp017301735:heptad=MCP-40H:species=d__Bacteria_p__Myxococcota_c__Myxococcia_o__Myxococcales_f__Myxococcaceae_g__Myxococcus_s__Myxococcus sp017301735])0.882:0.00877623[&&NHX:Sample_counter=:Type_counter=GTDB--2:capture_class_counter=:capture_domain_counter=:capture_family_counter=:capture_genus_counter=:capture_order_counter=:capture_phylum_counter=:capture_species_counter=:evoltype=D:gtdb_class_counter=c__Myxococcia--2:gtdb_domain_counter=d__Bacteria--2:gtdb_family_counter=f__Myxococcaceae--2:gtdb_genus_counter=g__Myxococcus--2:gtdb_order_counter=o__Myxococcales--2:gtdb_phylum_counter=p__Myxococcota--2:gtdb_species_counter=s__Myxococcus caerfyrddinensis--1||s__Myxococcus sp017301735--1:heptad_counter=MCP-40H--2:lbd_counter=:lca=d__Bacteria:lca_tree=g__Myxococcus:name=N45159:ref_name_counter=],7402d227-27f5-4e8b-b1be-adc11561c3be_3@MCPsignal.77.209:0.0121202[&&NHX:Sample=rhiztom3:Type=capture:besthit=97.7:bitscore=232.0:capture_class=c__Gammaproteobacteria:capture_domain=d__Bacteria:capture_family=f__Rhodocyclaceae:capture_genus=g__Fen-999:capture_order=o__Burkholderiales:capture_phylum=p__Proteobacteria:capture_species=s__Fen-999 sp003158255:evalue=2.81e-78:gapopen=0.0:heptad=MCP-40H:length=132.0:mismatch=3.0:qcovhsp=100.0:qend=132.0:qstart=1.0:ref_name=RS_GCF_017301735.1_protein.faa_NZ_CP071090.1_9747@PF00015_full_PFAM.265.492:scovhsp=58.1:send=145.0:sstart=14.0])0:5e-09[&&NHX:Sample_counter=rhiztom3--1:Type_counter=GTDB--2||capture--1:besthit_avg=97.7:besthit_max=97.7:besthit_min=97.7:besthit_std=0:besthit_sum=97.7:bitscore_avg=232.0:bitscore_max=232.0:bitscore_min=232.0:bitscore_std=0:bitscore_sum=232.0:capture_class_counter=c__Gammaproteobacteria--1:capture_domain_counter=d__Bacteria--1:capture_family_counter=f__Rhodocyclaceae--1:capture_genus_counter=g__Fen-999--1:capture_order_counter=o__Burkholderiales--1:capture_phylum_counter=p__Proteobacteria--1:capture_species_counter=s__Fen-999 sp003158255--1:evalue_avg=2.81e-78:evalue_max=2.81e-78:evalue_min=2.81e-78:evalue_std=0:evalue_sum=2.81e-78:gapopen_avg=0.0:gapopen_max=0.0:gapopen_min=0.0:gapopen_std=0:gapopen_sum=0.0:gtdb_class_counter=c__Myxococcia--2:gtdb_domain_counter=d__Bacteria--2:gtdb_family_counter=f__Myxococcaceae--2:gtdb_genus_counter=g__Myxococcus--2:gtdb_order_counter=o__Myxococcales--2:gtdb_phylum_counter=p__Myxococcota--2:gtdb_species_counter=s__Myxococcus caerfyrddinensis--1||s__Myxococcus sp017301735--1:heptad_counter=MCP-40H--3:lbd_counter=:lca_tree=g__Myxococcus:length_avg=132.0:length_max=132.0:length_min=132.0:length_std=0:length_sum=132.0:mismatch_avg=3.0:mismatch_max=3.0:mismatch_min=3.0:mismatch_std=0:mismatch_sum=3.0:name=N45161:qcovhsp_avg=100.0:qcovhsp_max=100.0:qcovhsp_min=100.0:qcovhsp_std=0:qcovhsp_sum=100.0:qend_avg=132.0:qend_max=132.0:qend_min=132.0:qend_std=0:qend_sum=132.0:qstart_avg=1.0:qstart_max=1.0:qstart_min=1.0:qstart_std=0:qstart_sum=1.0:ref_name_counter=RS_GCF_017301735.1_protein.faa_NZ_CP071090.1_9747@PF00015_full_PFAM.265.492--1:scovhsp_avg=58.1:scovhsp_max=58.1:scovhsp_min=58.1:scovhsp_std=0:scovhsp_sum=58.1:send_avg=145.0:send_max=145.0:send_min=145.0:send_std=0:send_sum=145.0:sstart_avg=14.0:sstart_max=14.0:sstart_min=14.0:sstart_std=0:sstart_sum=14.0],(((RS_GCF_014656495.1_protein.faa_NZ_BNCN01000012.1_58@PF00015_full_PFAM.265.516:0.00234052[&&NHX:Type=GTDB:gtdb_class=c__Myxococcia:gtdb_domain=d__Bacteria:gtdb_family=f__Myxococcaceae:gtdb_genus=g__Myxococcus:gtdb_order=o__Myxococcales:gtdb_phylum=p__Myxococcota:gtdb_species=s__Myxococcus sp014656495:heptad=MCP-40H:species=d__Bacteria_p__Myxococcota_c__Myxococcia_o__Myxococcales_f__Myxococcaceae_g__Myxococcus_s__Myxococcus sp014656495],RS_GCF_000280925.3_protein.faa_NZ_CP012109.1_427@PF00015_full_PFAM.265.516:5e-09[&&NHX:Type=GTDB:gtdb_class=c__Myxococcia:gtdb_domain=d__Bacteria:gtdb_family=f__Myxococcaceae:gtdb_genus=g__Myxococcus:gtdb_order=o__Myxococcales:gtdb_phylum=p__Myxococcota:gtdb_species=s__Myxococcus hansupus:heptad=MCP-40H:species=d__Bacteria_p__Myxococcota_c__Myxococcia_o__Myxococcales_f__Myxococcaceae_g__Myxococcus_s__Myxococcus hansupus])0.565:0.000587346[&&NHX:Sample_counter=:Type_counter=GTDB--2:capture_class_counter=:capture_domain_counter=:capture_family_counter=:capture_genus_counter=:capture_order_counter=:capture_phylum_counter=:capture_species_counter=:evoltype=D:gtdb_class_counter=c__Myxococcia--2:gtdb_domain_counter=d__Bacteria--2:gtdb_family_counter=f__Myxococcaceae--2:gtdb_genus_counter=g__Myxococcus--2:gtdb_order_counter=o__Myxococcales--2:gtdb_phylum_counter=p__Myxococcota--2:gtdb_species_counter=s__Myxococcus hansupus--1||s__Myxococcus sp014656495--1:heptad_counter=MCP-40H--2:lbd_counter=:lca=d__Bacteria:lca_tree=g__Myxococcus:name=N45164:ref_name_counter=],(RS_GCF_002305895.1_protein.faa_NZ_CP022203.1_6184@PF00015_full_PFAM.225.478:5e-09[&&NHX:Type=GTDB:gtdb_class=c__Myxococcia:gtdb_domain=d__Bacteria:gtdb_family=f__Myxococcaceae:gtdb_genus=g__Myxococcus:gtdb_order=o__Myxococcales:gtdb_phylum=p__Myxococcota:gtdb_species=s__Myxococcus macrosporus:heptad=MCP-40H:species=d__Bacteria_p__Myxococcota_c__Myxococcia_o__Myxococcales_f__Myxococcaceae_g__Myxococcus_s__Myxococcus macrosporus],((RS_GCF_006402735.1_protein.faa_NZ_CP017174.1_6557@PF00015_full_PFAM.253.496:5e-09[&&NHX:Type=GTDB:gtdb_class=c__Myxococcia:gtdb_domain=d__Bacteria:gtdb_family=f__Myxococcaceae:gtdb_genus=g__Myxococcus:gtdb_order=o__Myxococcales:gtdb_phylum=p__Myxococcota:gtdb_species=s__Myxococcus xanthus_A:heptad=MCP-40H:species=d__Bacteria_p__Myxococcota_c__Myxococcia_o__Myxococcales_f__Myxococcaceae_g__Myxococcus_s__Myxococcus xanthus_A],RS_GCF_013116825.1_protein.faa_NZ_JABFNS010000015.1_12@PF00015_full_PFAM.265.514:0.00237348[&&NHX:Type=GTDB:gtdb_class=c__Myxococcia:gtdb_domain=d__Bacteria:gtdb_family=f__Myxococcaceae:gtdb_genus=g__Myxococcus:gtdb_order=o__Myxococcales:gtdb_phylum=p__Myxococcota:gtdb_species=s__Myxococcus xanthus_B:heptad=MCP-40H:species=d__Bacteria_p__Myxococcota_c__Myxococcia_o__Myxococcales_f__Myxococcaceae_g__Myxococcus_s__Myxococcus xanthus_B])0.724:5e-09[&&NHX:Sample_counter=:Type_counter=GTDB--2:capture_class_counter=:capture_domain_counter=:capture_family_counter=:capture_genus_counter=:capture_order_counter=:capture_phylum_counter=:capture_species_counter=:evoltype=D:gtdb_class_counter=c__Myxococcia--2:gtdb_domain_counter=d__Bacteria--2:gtdb_family_counter=f__Myxococcaceae--2:gtdb_genus_counter=g__Myxococcus--2:gtdb_order_counter=o__Myxococcales--2:gtdb_phylum_counter=p__Myxococcota--2:gtdb_species_counter=s__Myxococcus xanthus_A--1||s__Myxococcus xanthus_B--1:heptad_counter=MCP-40H--2:lbd_counter=:lca=d__Bacteria:lca_tree=g__Myxococcus:name=N45168:ref_name_counter=],(((RS_GCF_900106535.1_protein.faa_NZ_FNOH01000001.1_869@PF00015_full_PFAM.265.510:0[&&NHX:Type=GTDB:gtdb_class=c__Myxococcia:gtdb_domain=d__Bacteria:gtdb_family=f__Myxococcaceae:gtdb_genus=g__Myxococcus:gtdb_order=o__Myxococcales:gtdb_phylum=p__Myxococcota:gtdb_species=s__Myxococcus xanthus:heptad=MCP-40H:species=d__Bacteria_p__Myxococcota_c__Myxococcia_o__Myxococcales_f__Myxococcaceae_g__Myxococcus_s__Myxococcus xanthus],RS_GCF_010998615.1_protein.faa_NZ_JAAEAH010000009.1_27@PF00015_full_PFAM.265.510:0[&&NHX:Type=GTDB:gtdb_class=c__Myxococcia:gtdb_domain=d__Bacteria:gtdb_family=f__Myxococcaceae:gtdb_genus=g__Myxococcus:gtdb_order=o__Myxococcales:gtdb_phylum=p__Myxococcota:gtdb_species=s__Myxococcus sp010998615:heptad=MCP-40H:species=d__Bacteria_p__Myxococcota_c__Myxococcia_o__Myxococcales_f__Myxococcaceae_g__Myxococcus_s__Myxococcus sp010998615]):5e-09[&&NHX:Sample_counter=:Type_counter=GTDB--2:capture_class_counter=:capture_domain_counter=:capture_family_counter=:capture_genus_counter=:capture_order_counter=:capture_phylum_counter=:capture_species_counter=:evoltype=D:gtdb_class_counter=c__Myxococcia--2:gtdb_domain_counter=d__Bacteria--2:gtdb_family_counter=f__Myxococcaceae--2:gtdb_genus_counter=g__Myxococcus--2:gtdb_order_counter=o__Myxococcales--2:gtdb_phylum_counter=p__Myxococcota--2:gtdb_species_counter=s__Myxococcus sp010998615--1||s__Myxococcus xanthus--1:heptad_counter=MCP-40H--2:lbd_counter=:lca=d__Bacteria:lca_tree=g__Myxococcus:name=N45171:ref_name_counter=],RS_GCF_900101905.1_protein.faa_NZ_FNAJ01000002.1_635@PF00015_full_PFAM.265.512:0.0024022[&&NHX:Type=GTDB:gtdb_class=c__Myxococcia:gtdb_domain=d__Bacteria:gtdb_family=f__Myxococcaceae:gtdb_genus=g__Myxococcus:gtdb_order=o__Myxococcales:gtdb_phylum=p__Myxococcota:gtdb_species=s__Myxococcus virescens:heptad=MCP-40H:species=d__Bacteria_p__Myxococcota_c__Myxococcia_o__Myxococcales_f__Myxococcaceae_g__Myxococcus_s__Myxococcus virescens])0:5e-09[&&NHX:Sample_counter=:Type_counter=GTDB--3:capture_class_counter=:capture_domain_counter=:capture_family_counter=:capture_genus_counter=:capture_order_counter=:capture_phylum_counter=:capture_species_counter=:evoltype=D:gtdb_class_counter=c__Myxococcia--3:gtdb_domain_counter=d__Bacteria--3:gtdb_family_counter=f__Myxococcaceae--3:gtdb_genus_counter=g__Myxococcus--3:gtdb_order_counter=o__Myxococcales--3:gtdb_phylum_counter=p__Myxococcota--3:gtdb_species_counter=s__Myxococcus sp010998615--1||s__Myxococcus virescens--1||s__Myxococcus xanthus--1:heptad_counter=MCP-40H--3:lbd_counter=:lca=d__Bacteria:lca_tree=g__Myxococcus:name=N45173:ref_name_counter=],RS_GCF_013372585.1_protein.faa_NZ_JABXEO010000031.1_33@PF00015_full_PFAM.253.510:5e-09[&&NHX:Type=GTDB:gtdb_class=c__Myxococcia:gtdb_domain=d__Bacteria:gtdb_family=f__Myxococcaceae:gtdb_genus=g__Myxococcus:gtdb_order=o__Myxococcales:gtdb_phylum=p__Myxococcota:gtdb_species=s__Myxococcus sp013372585:heptad=MCP-40H:species=d__Bacteria_p__Myxococcota_c__Myxococcia_o__Myxococcales_f__Myxococcaceae_g__Myxococcus_s__Myxococcus sp013372585])0:5e-09[&&NHX:Sample_counter=:Type_counter=GTDB--4:capture_class_counter=:capture_domain_counter=:capture_family_counter=:capture_genus_counter=:capture_order_counter=:capture_phylum_counter=:capture_species_counter=:evoltype=D:gtdb_class_counter=c__Myxococcia--4:gtdb_domain_counter=d__Bacteria--4:gtdb_family_counter=f__Myxococcaceae--4:gtdb_genus_counter=g__Myxococcus--4:gtdb_order_counter=o__Myxococcales--4:gtdb_phylum_counter=p__Myxococcota--4:gtdb_species_counter=s__Myxococcus sp010998615--1||s__Myxococcus sp013372585--1||s__Myxococcus virescens--1||s__Myxococcus xanthus--1:heptad_counter=MCP-40H--4:lbd_counter=:lca=d__Bacteria:lca_tree=g__Myxococcus:name=N45175:ref_name_counter=])0.844:0.00225186[&&NHX:Sample_counter=:Type_counter=GTDB--6:capture_class_counter=:capture_domain_counter=:capture_family_counter=:capture_genus_counter=:capture_order_counter=:capture_phylum_counter=:capture_species_counter=:evoltype=D:gtdb_class_counter=c__Myxococcia--6:gtdb_domain_counter=d__Bacteria--6:gtdb_family_counter=f__Myxococcaceae--6:gtdb_genus_counter=g__Myxococcus--6:gtdb_order_counter=o__Myxococcales--6:gtdb_phylum_counter=p__Myxococcota--6:gtdb_species_counter=s__Myxococcus sp010998615--1||s__Myxococcus sp013372585--1||s__Myxococcus virescens--1||s__Myxococcus xanthus--1||s__Myxococcus xanthus_A--1||s__Myxococcus xanthus_B--1:heptad_counter=MCP-40H--6:lbd_counter=:lca=d__Bacteria:lca_tree=g__Myxococcus:name=N45176:ref_name_counter=])0.98:0.0105286[&&NHX:Sample_counter=:Type_counter=GTDB--7:capture_class_counter=:capture_domain_counter=:capture_family_counter=:capture_genus_counter=:capture_order_counter=:capture_phylum_counter=:capture_species_counter=:evoltype=D:gtdb_class_counter=c__Myxococcia--7:gtdb_domain_counter=d__Bacteria--7:gtdb_family_counter=f__Myxococcaceae--7:gtdb_genus_counter=g__Myxococcus--7:gtdb_order_counter=o__Myxococcales--7:gtdb_phylum_counter=p__Myxococcota--7:gtdb_species_counter=s__Myxococcus macrosporus--1||s__Myxococcus sp010998615--1||s__Myxococcus sp013372585--1||s__Myxococcus virescens--1||s__Myxococcus xanthus--1||s__Myxococcus xanthus_A--1||s__Myxococcus xanthus_B--1:heptad_counter=MCP-40H--7:lbd_counter=:lca=d__Bacteria:lca_tree=g__Myxococcus:name=N45177:ref_name_counter=])0.975:0.0163912[&&NHX:Sample_counter=:Type_counter=GTDB--9:capture_class_counter=:capture_domain_counter=:capture_family_counter=:capture_genus_counter=:capture_order_counter=:capture_phylum_counter=:capture_species_counter=:evoltype=D:gtdb_class_counter=c__Myxococcia--9:gtdb_domain_counter=d__Bacteria--9:gtdb_family_counter=f__Myxococcaceae--9:gtdb_genus_counter=g__Myxococcus--9:gtdb_order_counter=o__Myxococcales--9:gtdb_phylum_counter=p__Myxococcota--9:gtdb_species_counter=s__Myxococcus hansupus--1||s__Myxococcus macrosporus--1||s__Myxococcus sp010998615--1||s__Myxococcus sp013372585--1||s__Myxococcus sp014656495--1||s__Myxococcus virescens--1||s__Myxococcus xanthus--1||s__Myxococcus xanthus_A--1||s__Myxococcus xanthus_B--1:heptad_counter=MCP-40H--9:lbd_counter=:lca=d__Bacteria:lca_tree=g__Myxococcus:name=N45178:ref_name_counter=],(RS_GCF_012933655.1_protein.faa_NZ_JABBJJ010000002.1_104@PF00015_full_PFAM.264.491:0.0134173[&&NHX:Type=GTDB:gtdb_class=c__Myxococcia:gtdb_domain=d__Bacteria:gtdb_family=f__Myxococcaceae:gtdb_genus=g__Myxococcus:gtdb_order=o__Myxococcales:gtdb_phylum=p__Myxococcota:gtdb_species=s__Myxococcus fallax:heptad=MCP-40H:species=d__Bacteria_p__Myxococcota_c__Myxococcia_o__Myxococcales_f__Myxococcaceae_g__Myxococcus_s__Myxococcus fallax],b49f45ea-1c7d-5512-aa4f-403cd88ff8a3_6@MCPsignal.34.183:0.0178084[&&NHX:Sample=rhiztom3:Type=capture:besthit=96.0:bitscore=252.0:capture_class=c__Alphaproteobacteria:capture_domain=d__Bacteria:capture_family=f__Sphingomonadaceae:capture_genus=g__Novosphingobium:capture_order=o__Sphingomonadales:capture_phylum=p__Proteobacteria:capture_species=s__Novosphingobium subterraneum:evalue=6.9e-86:gapopen=0.0:heptad=MCP-40H:length=149.0:mismatch=6.0:qcovhsp=100.0:qend=149.0:qstart=1.0:ref_name=RS_GCF_012933655.1_protein.faa_NZ_JABBJJ010000002.1_104@PF00015_full_PFAM.264.491:scovhsp=65.6:send=162.0:sstart=14.0])0.774:0.00602318[&&NHX:Sample_counter=rhiztom3--1:Type_counter=GTDB--1||capture--1:besthit_avg=96.0:besthit_max=96.0:besthit_min=96.0:besthit_std=0:besthit_sum=96.0:bitscore_avg=252.0:bitscore_max=252.0:bitscore_min=252.0:bitscore_std=0:bitscore_sum=252.0:capture_class_counter=c__Alphaproteobacteria--1:capture_domain_counter=d__Bacteria--1:capture_family_counter=f__Sphingomonadaceae--1:capture_genus_counter=g__Novosphingobium--1:capture_order_counter=o__Sphingomonadales--1:capture_phylum_counter=p__Proteobacteria--1:capture_species_counter=s__Novosphingobium subterraneum--1:evalue_avg=6.9e-86:evalue_max=6.9e-86:evalue_min=6.9e-86:evalue_std=0:evalue_sum=6.9e-86:gapopen_avg=0.0:gapopen_max=0.0:gapopen_min=0.0:gapopen_std=0:gapopen_sum=0.0:gtdb_class_counter=c__Myxococcia--1:gtdb_domain_counter=d__Bacteria--1:gtdb_family_counter=f__Myxococcaceae--1:gtdb_genus_counter=g__Myxococcus--1:gtdb_order_counter=o__Myxococcales--1:gtdb_phylum_counter=p__Myxococcota--1:gtdb_species_counter=s__Myxococcus fallax--1:heptad_counter=MCP-40H--2:lbd_counter=:lca_tree=s__Myxococcus fallax:length_avg=149.0:length_max=149.0:length_min=149.0:length_std=0:length_sum=149.0:mismatch_avg=6.0:mismatch_max=6.0:mismatch_min=6.0:mismatch_std=0:mismatch_sum=6.0:name=N45181:qcovhsp_avg=100.0:qcovhsp_max=100.0:qcovhsp_min=100.0:qcovhsp_std=0:qcovhsp_sum=100.0:qend_avg=149.0:qend_max=149.0:qend_min=149.0:qend_std=0:qend_sum=149.0:qstart_avg=1.0:qstart_max=1.0:qstart_min=1.0:qstart_std=0:qstart_sum=1.0:ref_name_counter=RS_GCF_012933655.1_protein.faa_NZ_JABBJJ010000002.1_104@PF00015_full_PFAM.264.491--1:scovhsp_avg=65.6:scovhsp_max=65.6:scovhsp_min=65.6:scovhsp_std=0:scovhsp_sum=65.6:send_avg=162.0:send_max=162.0:send_min=162.0:send_std=0:send_sum=162.0:sstart_avg=14.0:sstart_max=14.0:sstart_min=14.0:sstart_std=0:sstart_sum=14.0])0.882:0.0054265[&&NHX:Sample_counter=rhiztom3--1:Type_counter=GTDB--10||capture--1:besthit_avg=96.0:besthit_max=96.0:besthit_min=96.0:besthit_std=0:besthit_sum=96.0:bitscore_avg=252.0:bitscore_max=252.0:bitscore_min=252.0:bitscore_std=0:bitscore_sum=252.0:capture_class_counter=c__Alphaproteobacteria--1:capture_domain_counter=d__Bacteria--1:capture_family_counter=f__Sphingomonadaceae--1:capture_genus_counter=g__Novosphingobium--1:capture_order_counter=o__Sphingomonadales--1:capture_phylum_counter=p__Proteobacteria--1:capture_species_counter=s__Novosphingobium subterraneum--1:evalue_avg=6.9e-86:evalue_max=6.9e-86:evalue_min=6.9e-86:evalue_std=0:evalue_sum=6.9e-86:evoltype=D:gapopen_avg=0.0:gapopen_max=0.0:gapopen_min=0.0:gapopen_std=0:gapopen_sum=0.0:gtdb_class_counter=c__Myxococcia--10:gtdb_domain_counter=d__Bacteria--10:gtdb_family_counter=f__Myxococcaceae--10:gtdb_genus_counter=g__Myxococcus--10:gtdb_order_counter=o__Myxococcales--10:gtdb_phylum_counter=p__Myxococcota--10:gtdb_species_counter=s__Myxococcus fallax--1||s__Myxococcus hansupus--1||s__Myxococcus macrosporus--1||s__Myxococcus sp010998615--1||s__Myxococcus sp013372585--1||s__Myxococcus sp014656495--1||s__Myxococcus virescens--1||s__Myxococcus xanthus--1||s__Myxococcus xanthus_A--1||s__Myxococcus xanthus_B--1:heptad_counter=MCP-40H--11:lbd_counter=:lca=d__Bacteria:lca_tree=g__Myxococcus:length_avg=149.0:length_max=149.0:length_min=149.0:length_std=0:length_sum=149.0:mismatch_avg=6.0:mismatch_max=6.0:mismatch_min=6.0:mismatch_std=0:mismatch_sum=6.0:name=N45182:qcovhsp_avg=100.0:qcovhsp_max=100.0:qcovhsp_min=100.0:qcovhsp_std=0:qcovhsp_sum=100.0:qend_avg=149.0:qend_max=149.0:qend_min=149.0:qend_std=0:qend_sum=149.0:qstart_avg=1.0:qstart_max=1.0:qstart_min=1.0:qstart_std=0:qstart_sum=1.0:ref_name_counter=RS_GCF_012933655.1_protein.faa_NZ_JABBJJ010000002.1_104@PF00015_full_PFAM.264.491--1:scovhsp_avg=65.6:scovhsp_max=65.6:scovhsp_min=65.6:scovhsp_std=0:scovhsp_sum=65.6:send_avg=162.0:send_max=162.0:send_min=162.0:send_std=0:send_sum=162.0:sstart_avg=14.0:sstart_max=14.0:sstart_min=14.0:sstart_std=0:sstart_sum=14.0])0.895:0.00545988[&&NHX:Sample_counter=rhiztom3--2:Type_counter=GTDB--12||capture--2:besthit_avg=96.85:besthit_max=97.7:besthit_min=96.0:besthit_std=1.2020815280171329:besthit_sum=193.7:bitscore_avg=242.0:bitscore_max=252.0:bitscore_min=232.0:bitscore_std=14.142135623730951:bitscore_sum=484.0:capture_class_counter=c__Alphaproteobacteria--1||c__Gammaproteobacteria--1:capture_domain_counter=d__Bacteria--2:capture_family_counter=f__Rhodocyclaceae--1||f__Sphingomonadaceae--1:capture_genus_counter=g__Fen-999--1||g__Novosphingobium--1:capture_order_counter=o__Burkholderiales--1||o__Sphingomonadales--1:capture_phylum_counter=p__Proteobacteria--2:capture_species_counter=s__Fen-999 sp003158255--1||s__Novosphingobium subterraneum--1:evalue_avg=1.4050000345e-78:evalue_max=2.81e-78:evalue_min=6.9e-86:evalue_std=1.9869700063438308e-78:evalue_sum=2.810000069e-78:gapopen_avg=0.0:gapopen_max=0.0:gapopen_min=0.0:gapopen_std=0.0:gapopen_sum=0.0:gtdb_class_counter=c__Myxococcia--12:gtdb_domain_counter=d__Bacteria--12:gtdb_family_counter=f__Myxococcaceae--12:gtdb_genus_counter=g__Myxococcus--12:gtdb_order_counter=o__Myxococcales--12:gtdb_phylum_counter=p__Myxococcota--12:gtdb_species_counter=s__Myxococcus caerfyrddinensis--1||s__Myxococcus fallax--1||s__Myxococcus hansupus--1||s__Myxococcus macrosporus--1||s__Myxococcus sp010998615--1||s__Myxococcus sp013372585--1||s__Myxococcus sp014656495--1||s__Myxococcus sp017301735--1||s__Myxococcus virescens--1||s__Myxococcus xanthus--1||s__Myxococcus xanthus_A--1||s__Myxococcus xanthus_B--1:heptad_counter=MCP-40H--14:lbd_counter=:lca_tree=g__Myxococcus:length_avg=140.5:length_max=149.0:length_min=132.0:length_std=12.020815280171307:length_sum=281.0:mismatch_avg=4.5:mismatch_max=6.0:mismatch_min=3.0:mismatch_std=2.1213203435596424:mismatch_sum=9.0:name=N45183:qcovhsp_avg=100.0:qcovhsp_max=100.0:qcovhsp_min=100.0:qcovhsp_std=0.0:qcovhsp_sum=200.0:qend_avg=140.5:qend_max=149.0:qend_min=132.0:qend_std=12.020815280171307:qend_sum=281.0:qstart_avg=1.0:qstart_max=1.0:qstart_min=1.0:qstart_std=0.0:qstart_sum=2.0:ref_name_counter=RS_GCF_012933655.1_protein.faa_NZ_JABBJJ010000002.1_104@PF00015_full_PFAM.264.491--1||RS_GCF_017301735.1_protein.faa_NZ_CP071090.1_9747@PF00015_full_PFAM.265.492--1:scovhsp_avg=61.849999999999994:scovhsp_max=65.6:scovhsp_min=58.1:scovhsp_std=5.303300858899101:scovhsp_sum=123.69999999999999:send_avg=153.5:send_max=162.0:send_min=145.0:send_std=12.020815280171307:send_sum=307.0:sstart_avg=14.0:sstart_max=14.0:sstart_min=14.0:sstart_std=0.0:sstart_sum=28.0])0.327:0.00286826[&&NHX:Sample_counter=rhizpot1--1||rhizpot3--3||rhiztom3--2:Type_counter=GTDB--16||capture--6:besthit_avg=96.03333333333335:besthit_max=97.7:besthit_min=94.4:besthit_std=1.6502525059315405:besthit_sum=288.1:bitscore_avg=244.33333333333334:bitscore_max=252.0:bitscore_min=232.0:bitscore_std=10.785793124908958:bitscore_sum=733.0:capture_class_counter=c__Actinomycetia--1||c__Alphaproteobacteria--1||c__Desulfuromonadia--1||c__Gammaproteobacteria--3:capture_domain_counter=d__Bacteria--6:capture_family_counter=f__Demequinaceae--1||f__Pseudomonadaceae--2||f__Pseudopelobacteraceae--1||f__Rhodocyclaceae--1||f__Sphingomonadaceae--1:capture_genus_counter=g__Demequina--1||g__Fen-999--1||g__Novosphingobium--1||g__Pseudomonas_E--2||g__Pseudopelobacter--1:capture_order_counter=o__Actinomycetales--1||o__Burkholderiales--1||o__Geobacterales--1||o__Pseudomonadales--2||o__Sphingomonadales--1:capture_phylum_counter=p__Actinobacteriota--1||p__Desulfobacterota--1||p__Proteobacteria--4:capture_species_counter=s__Demequina sp002090115--1||s__Fen-999 sp003158255--1||s__Novosphingobium subterraneum--1||s__Pseudomonas_E cichorii_D--1||s__Pseudomonas_E syringae_P--1||s__Pseudopelobacter sp013377095--1:evalue_avg=9.366671496666668e-79:evalue_max=2.81e-78:evalue_min=6.9e-86:evalue_std=1.6223538381327109e-78:evalue_sum=2.8100014490000003e-78:gapopen_avg=0.0:gapopen_max=0.0:gapopen_min=0.0:gapopen_std=0.0:gapopen_sum=0.0:gtdb_class_counter=c__Myxococcia--16:gtdb_domain_counter=d__Bacteria--16:gtdb_family_counter=f__Myxococcaceae--16:gtdb_genus_counter=g__Myxococcus--16:gtdb_order_counter=o__Myxococcales--16:gtdb_phylum_counter=p__Myxococcota--16:gtdb_species_counter=s__Myxococcus caerfyrddinensis--1||s__Myxococcus eversor--1||s__Myxococcus fallax--1||s__Myxococcus hansupus--1||s__Myxococcus macrosporus--1||s__Myxococcus sp010998615--1||s__Myxococcus sp013336725--1||s__Myxococcus sp013372585--1||s__Myxococcus sp014656495--1||s__Myxococcus sp017301635--1||s__Myxococcus sp017301735--1||s__Myxococcus stipitatus--1||s__Myxococcus virescens--1||s__Myxococcus xanthus--1||s__Myxococcus xanthus_A--1||s__Myxococcus xanthus_B--1:heptad_counter=MCP-40H--20||MCP-44H--1||MCP-64H--1:lbd_counter=:lca_tree=g__Myxococcus:length_avg=141.66666666666666:length_max=149.0:length_min=132.0:length_std=8.736894948054104:length_sum=425.0:mismatch_avg=5.666666666666667:mismatch_max=8.0:mismatch_min=3.0:mismatch_std=2.516611478423583:mismatch_sum=17.0:name=N45184:qcovhsp_avg=100.0:qcovhsp_max=100.0:qcovhsp_min=100.0:qcovhsp_std=0.0:qcovhsp_sum=300.0:qend_avg=141.66666666666666:qend_max=149.0:qend_min=132.0:qend_std=8.736894948054104:qend_sum=425.0:qstart_avg=1.0:qstart_max=1.0:qstart_min=1.0:qstart_std=0.0:qstart_sum=3.0:ref_name_counter=RS_GCF_010894435.1_protein.faa_NZ_JAAIXZ010000008.1_137@PF00015_full_PFAM.253.492--1||RS_GCF_012933655.1_protein.faa_NZ_JABBJJ010000002.1_104@PF00015_full_PFAM.264.491--1||RS_GCF_017301735.1_protein.faa_NZ_CP071090.1_9747@PF00015_full_PFAM.265.492--1:scovhsp_avg=61.333333333333336:scovhsp_max=65.6:scovhsp_min=58.1:scovhsp_std=3.855299383100268:scovhsp_sum=184.0:send_avg=153.33333333333334:send_max=162.0:send_min=145.0:send_std=8.504900548115382:send_sum=460.0:sstart_avg=12.666666666666666:sstart_max=14.0:sstart_min=10.0:sstart_std=2.3094010767585034:sstart_sum=38.0],((RS_GCF_010894435.1_protein.faa_NZ_JAAIXZ010000008.1_137@PF00015_full_PFAM.253.492:5e-09[&&NHX:Type=GTDB:gtdb_class=c__Myxococcia:gtdb_domain=d__Bacteria:gtdb_family=f__Myxococcaceae:gtdb_genus=g__Myxococcus:gtdb_order=o__Myxococcales:gtdb_phylum=p__Myxococcota:gtdb_species=s__Myxococcus trucidator:heptad=MCP-40H:species=d__Bacteria_p__Myxococcota_c__Myxococcia_o__Myxococcales_f__Myxococcaceae_g__Myxococcus_s__Myxococcus trucidator],(807175fd-42ed-429a-832d-1e14f2d17591_1@MCPsignal.124.253:5e-09[&&NHX:Sample=rhizpot1:Type=capture:besthit=99.2:bitscore=233.0:capture_class=c__Myxococcia:capture_domain=d__Bacteria:capture_family=f__Myxococcaceae:capture_genus=g__Myxococcus:capture_order=o__Myxococcales:capture_phylum=p__Myxococcota:capture_species=s__Myxococcus trucidator:evalue=1.28e-78:gapopen=0.0:heptad=MCP-40H:length=129.0:mismatch=1.0:qcovhsp=100.0:qend=129.0:qstart=1.0:ref_name=RS_GCF_010894435.1_protein.faa_NZ_JAAIXZ010000008.1_137@PF00015_full_PFAM.253.492:scovhsp=54.0:send=154.0:sstart=26.0],b84b7985-07c7-4999-acec-d771a681eeea_5@MCPsignal.222.391:5e-09[&&NHX:Sample=rhizpot3:Type=capture:besthit=99.4:bitscore=303.0:capture_class=c__Myxococcia:capture_domain=d__Bacteria:capture_family=f__Myxococcaceae:capture_genus=g__Myxococcus:capture_order=o__Myxococcales:capture_phylum=p__Myxococcota:capture_species=s__Myxococcus trucidator:evalue=1.89e-105:gapopen=0.0:heptad=MCP-40H:lbd=SBP_bac_5:length=169.0:mismatch=1.0:qcovhsp=100.0:qend=169.0:qstart=1.0:ref_name=RS_GCF_010894435.1_protein.faa_NZ_JAAIXZ010000008.1_137@PF00015_full_PFAM.253.492:scovhsp=70.7:send=174.0:sstart=6.0])0.825:0.00445637[&&NHX:Sample_counter=rhizpot1--1||rhizpot3--1:Type_counter=capture--2:besthit_avg=99.30000000000001:besthit_max=99.4:besthit_min=99.2:besthit_std=0.14142135623731153:besthit_sum=198.60000000000002:bitscore_avg=268.0:bitscore_max=303.0:bitscore_min=233.0:bitscore_std=49.49747468305833:bitscore_sum=536.0:capture_class_counter=c__Myxococcia--2:capture_domain_counter=d__Bacteria--2:capture_family_counter=f__Myxococcaceae--2:capture_genus_counter=g__Myxococcus--2:capture_order_counter=o__Myxococcales--2:capture_phylum_counter=p__Myxococcota--2:capture_species_counter=s__Myxococcus trucidator--2:evalue_avg=6.4e-79:evalue_max=1.28e-78:evalue_min=1.89e-105:evalue_std=9.050966799187808e-79:evalue_sum=1.28e-78:gapopen_avg=0.0:gapopen_max=0.0:gapopen_min=0.0:gapopen_std=0.0:gapopen_sum=0.0:gtdb_class_counter=:gtdb_domain_counter=:gtdb_family_counter=:gtdb_genus_counter=:gtdb_order_counter=:gtdb_phylum_counter=:gtdb_species_counter=:heptad_counter=MCP-40H--2:lbd_counter=SBP_bac_5--1:length_avg=149.0:length_max=169.0:length_min=129.0:length_std=28.284271247461902:length_sum=298.0:mismatch_avg=1.0:mismatch_max=1.0:mismatch_min=1.0:mismatch_std=0.0:mismatch_sum=2.0:name=N45188:qcovhsp_avg=100.0:qcovhsp_max=100.0:qcovhsp_min=100.0:qcovhsp_std=0.0:qcovhsp_sum=200.0:qend_avg=149.0:qend_max=169.0:qend_min=129.0:qend_std=28.284271247461902:qend_sum=298.0:qstart_avg=1.0:qstart_max=1.0:qstart_min=1.0:qstart_std=0.0:qstart_sum=2.0:ref_name_counter=RS_GCF_010894435.1_protein.faa_NZ_JAAIXZ010000008.1_137@PF00015_full_PFAM.253.492--2:scovhsp_avg=62.35:scovhsp_max=70.7:scovhsp_min=54.0:scovhsp_std=11.808683245815345:scovhsp_sum=124.7:send_avg=164.0:send_max=174.0:send_min=154.0:send_std=14.142135623730951:send_sum=328.0:sstart_avg=16.0:sstart_max=26.0:sstart_min=6.0:sstart_std=14.142135623730951:sstart_sum=32.0])0.801:0.0056225[&&NHX:Sample_counter=rhizpot1--1||rhizpot3--1:Type_counter=GTDB--1||capture--2:besthit_avg=99.30000000000001:besthit_max=99.4:besthit_min=99.2:besthit_std=0.14142135623731153:besthit_sum=198.60000000000002:bitscore_avg=268.0:bitscore_max=303.0:bitscore_min=233.0:bitscore_std=49.49747468305833:bitscore_sum=536.0:capture_class_counter=c__Myxococcia--2:capture_domain_counter=d__Bacteria--2:capture_family_counter=f__Myxococcaceae--2:capture_genus_counter=g__Myxococcus--2:capture_order_counter=o__Myxococcales--2:capture_phylum_counter=p__Myxococcota--2:capture_species_counter=s__Myxococcus trucidator--2:evalue_avg=6.4e-79:evalue_max=1.28e-78:evalue_min=1.89e-105:evalue_std=9.050966799187808e-79:evalue_sum=1.28e-78:gapopen_avg=0.0:gapopen_max=0.0:gapopen_min=0.0:gapopen_std=0.0:gapopen_sum=0.0:gtdb_class_counter=c__Myxococcia--1:gtdb_domain_counter=d__Bacteria--1:gtdb_family_counter=f__Myxococcaceae--1:gtdb_genus_counter=g__Myxococcus--1:gtdb_order_counter=o__Myxococcales--1:gtdb_phylum_counter=p__Myxococcota--1:gtdb_species_counter=s__Myxococcus trucidator--1:heptad_counter=MCP-40H--3:lbd_counter=SBP_bac_5--1:lca_tree=s__Myxococcus trucidator:length_avg=149.0:length_max=169.0:length_min=129.0:length_std=28.284271247461902:length_sum=298.0:mismatch_avg=1.0:mismatch_max=1.0:mismatch_min=1.0:mismatch_std=0.0:mismatch_sum=2.0:name=N45189:qcovhsp_avg=100.0:qcovhsp_max=100.0:qcovhsp_min=100.0:qcovhsp_std=0.0:qcovhsp_sum=200.0:qend_avg=149.0:qend_max=169.0:qend_min=129.0:qend_std=28.284271247461902:qend_sum=298.0:qstart_avg=1.0:qstart_max=1.0:qstart_min=1.0:qstart_std=0.0:qstart_sum=2.0:ref_name_counter=RS_GCF_010894435.1_protein.faa_NZ_JAAIXZ010000008.1_137@PF00015_full_PFAM.253.492--2:scovhsp_avg=62.35:scovhsp_max=70.7:scovhsp_min=54.0:scovhsp_std=11.808683245815345:scovhsp_sum=124.7:send_avg=164.0:send_max=174.0:send_min=154.0:send_std=14.142135623730951:send_sum=328.0:sstart_avg=16.0:sstart_max=26.0:sstart_min=6.0:sstart_std=14.142135623730951:sstart_sum=32.0],d31b5197-283f-5a47-892d-6dbb43440fe7_1@MCPsignal.47.218:0.0114535[&&NHX:Sample=rhizpot3:Type=capture:besthit=97.7:bitscore=300.0:capture_class=c__Gammaproteobacteria:capture_domain=d__Bacteria:capture_family=f__Pseudomonadaceae:capture_genus=g__Pseudomonas_E:capture_order=o__Pseudomonadales:capture_phylum=p__Proteobacteria:capture_species=s__Pseudomonas_E composti:evalue=2.38e-104:gapopen=0.0:heptad=MCP-40H:length=171.0:mismatch=4.0:qcovhsp=100.0:qend=171.0:qstart=1.0:ref_name=RS_GCF_010894435.1_protein.faa_NZ_JAAIXZ010000008.1_137@PF00015_full_PFAM.253.492:scovhsp=71.5:send=175.0:sstart=5.0])0.754:0.00359789[&&NHX:Sample_counter=rhizpot1--1||rhizpot3--2:Type_counter=GTDB--1||capture--3:besthit_avg=98.76666666666667:besthit_max=99.4:besthit_min=97.7:besthit_std=0.9291573243177579:besthit_sum=296.3:bitscore_avg=278.6666666666667:bitscore_max=303.0:bitscore_min=233.0:bitscore_std=39.576929306520654:bitscore_sum=836.0:capture_class_counter=c__Gammaproteobacteria--1||c__Myxococcia--2:capture_domain_counter=d__Bacteria--3:capture_family_counter=f__Myxococcaceae--2||f__Pseudomonadaceae--1:capture_genus_counter=g__Myxococcus--2||g__Pseudomonas_E--1:capture_order_counter=o__Myxococcales--2||o__Pseudomonadales--1:capture_phylum_counter=p__Myxococcota--2||p__Proteobacteria--1:capture_species_counter=s__Myxococcus trucidator--2||s__Pseudomonas_E composti--1:evalue_avg=4.2666666666666663e-79:evalue_max=1.28e-78:evalue_min=1.89e-105:evalue_std=7.390083445627209e-79:evalue_sum=1.28e-78:gapopen_avg=0.0:gapopen_max=0.0:gapopen_min=0.0:gapopen_std=0.0:gapopen_sum=0.0:gtdb_class_counter=c__Myxococcia--1:gtdb_domain_counter=d__Bacteria--1:gtdb_family_counter=f__Myxococcaceae--1:gtdb_genus_counter=g__Myxococcus--1:gtdb_order_counter=o__Myxococcales--1:gtdb_phylum_counter=p__Myxococcota--1:gtdb_species_counter=s__Myxococcus trucidator--1:heptad_counter=MCP-40H--4:lbd_counter=SBP_bac_5--1:lca_tree=s__Myxococcus trucidator:length_avg=156.33333333333334:length_max=171.0:length_min=129.0:length_std=23.692474191889147:length_sum=469.0:mismatch_avg=2.0:mismatch_max=4.0:mismatch_min=1.0:mismatch_std=1.7320508075688772:mismatch_sum=6.0:name=N45191:qcovhsp_avg=100.0:qcovhsp_max=100.0:qcovhsp_min=100.0:qcovhsp_std=0.0:qcovhsp_sum=300.0:qend_avg=156.33333333333334:qend_max=171.0:qend_min=129.0:qend_std=23.692474191889147:qend_sum=469.0:qstart_avg=1.0:qstart_max=1.0:qstart_min=1.0:qstart_std=0.0:qstart_sum=3.0:ref_name_counter=RS_GCF_010894435.1_protein.faa_NZ_JAAIXZ010000008.1_137@PF00015_full_PFAM.253.492--3:scovhsp_avg=65.39999999999999:scovhsp_max=71.5:scovhsp_min=54.0:scovhsp_std=9.880789442144794:scovhsp_sum=196.2:send_avg=167.66666666666666:send_max=175.0:send_min=154.0:send_std=11.846237095944574:send_sum=503.0:sstart_avg=12.333333333333334:sstart_max=26.0:sstart_min=5.0:sstart_std=11.846237095944574:sstart_sum=37.0])0.966:0.0224757[&&NHX:Sample_counter=rhizpot1--2||rhizpot3--5||rhiztom3--2:Type_counter=GTDB--17||capture--9:besthit_avg=97.39999999999999:besthit_max=99.4:besthit_min=94.4:besthit_std=1.9172897537930986:besthit_sum=584.4:bitscore_avg=261.5:bitscore_max=303.0:bitscore_min=232.0:bitscore_std=32.04215972745907:bitscore_sum=1569.0:capture_class_counter=c__Actinomycetia--1||c__Alphaproteobacteria--1||c__Desulfuromonadia--1||c__Gammaproteobacteria--4||c__Myxococcia--2:capture_domain_counter=d__Bacteria--9:capture_family_counter=f__Demequinaceae--1||f__Myxococcaceae--2||f__Pseudomonadaceae--3||f__Pseudopelobacteraceae--1||f__Rhodocyclaceae--1||f__Sphingomonadaceae--1:capture_genus_counter=g__Demequina--1||g__Fen-999--1||g__Myxococcus--2||g__Novosphingobium--1||g__Pseudomonas_E--3||g__Pseudopelobacter--1:capture_order_counter=o__Actinomycetales--1||o__Burkholderiales--1||o__Geobacterales--1||o__Myxococcales--2||o__Pseudomonadales--3||o__Sphingomonadales--1:capture_phylum_counter=p__Actinobacteriota--1||p__Desulfobacterota--1||p__Myxococcota--2||p__Proteobacteria--5:capture_species_counter=s__Demequina sp002090115--1||s__Fen-999 sp003158255--1||s__Myxococcus trucidator--2||s__Novosphingobium subterraneum--1||s__Pseudomonas_E cichorii_D--1||s__Pseudomonas_E composti--1||s__Pseudomonas_E syringae_P--1||s__Pseudopelobacter sp013377095--1:evalue_avg=6.816669081666667e-79:evalue_max=2.81e-78:evalue_min=1.89e-105:evalue_std=1.1615921278886917e-78:evalue_sum=4.090001449e-78:gapopen_avg=0.0:gapopen_max=0.0:gapopen_min=0.0:gapopen_std=0.0:gapopen_sum=0.0:gtdb_class_counter=c__Myxococcia--17:gtdb_domain_counter=d__Bacteria--17:gtdb_family_counter=f__Myxococcaceae--17:gtdb_genus_counter=g__Myxococcus--17:gtdb_order_counter=o__Myxococcales--17:gtdb_phylum_counter=p__Myxococcota--17:gtdb_species_counter=s__Myxococcus caerfyrddinensis--1||s__Myxococcus eversor--1||s__Myxococcus fallax--1||s__Myxococcus hansupus--1||s__Myxococcus macrosporus--1||s__Myxococcus sp010998615--1||s__Myxococcus sp013336725--1||s__Myxococcus sp013372585--1||s__Myxococcus sp014656495--1||s__Myxococcus sp017301635--1||s__Myxococcus sp017301735--1||s__Myxococcus stipitatus--1||s__Myxococcus trucidator--1||s__Myxococcus virescens--1||s__Myxococcus xanthus--1||s__Myxococcus xanthus_A--1||s__Myxococcus xanthus_B--1:heptad_counter=MCP-40H--24||MCP-44H--1||MCP-64H--1:lbd_counter=SBP_bac_5--1:lca_tree=g__Myxococcus:length_avg=149.0:length_max=171.0:length_min=129.0:length_std=17.877359984069237:length_sum=894.0:mismatch_avg=3.8333333333333335:mismatch_max=8.0:mismatch_min=1.0:mismatch_std=2.7868739954771304:mismatch_sum=23.0:name=N45192:qcovhsp_avg=100.0:qcovhsp_max=100.0:qcovhsp_min=100.0:qcovhsp_std=0.0:qcovhsp_sum=600.0:qend_avg=149.0:qend_max=171.0:qend_min=129.0:qend_std=17.877359984069237:qend_sum=894.0:qstart_avg=1.0:qstart_max=1.0:qstart_min=1.0:qstart_std=0.0:qstart_sum=6.0:ref_name_counter=RS_GCF_010894435.1_protein.faa_NZ_JAAIXZ010000008.1_137@PF00015_full_PFAM.253.492--4||RS_GCF_012933655.1_protein.faa_NZ_JABBJJ010000002.1_104@PF00015_full_PFAM.264.491--1||RS_GCF_017301735.1_protein.faa_NZ_CP071090.1_9747@PF00015_full_PFAM.265.492--1:scovhsp_avg=63.36666666666667:scovhsp_max=71.5:scovhsp_min=54.0:scovhsp_std=7.068144499560452:scovhsp_sum=380.2:send_avg=160.5:send_max=175.0:send_min=145.0:send_std=12.11197754291181:send_sum=963.0:sstart_avg=12.5:sstart_max=26.0:sstart_min=5.0:sstart_std=7.635443667528429:sstart_sum=75.0],((RS_GCF_003600865.1_protein.faa_NZ_QNUN01000007.1_93@PF00015_full_PFAM.257.418:5e-09[&&NHX:Type=GTDB:gtdb_class=c__Myxococcia:gtdb_domain=d__Bacteria:gtdb_family=f__Myxococcaceae:gtdb_genus=g__Corallococcus:gtdb_order=o__Myxococcales:gtdb_phylum=p__Myxococcota:gtdb_species=s__Corallococcus sp003600865:heptad=MCP-40H:species=d__Bacteria_p__Myxococcota_c__Myxococcia_o__Myxococcales_f__Myxococcaceae_g__Corallococcus_s__Corallococcus sp003600865],GB_GCA_016458225.1_protein.faa_JAEMGR010000001.1_866@PF00015_full_PFAM.260.492:0.00446543[&&NHX:Type=GTDB:gtdb_class=c__Myxococcia:gtdb_domain=d__Bacteria:gtdb_family=f__Myxococcaceae:gtdb_genus=g__Corallococcus:gtdb_order=o__Myxococcales:gtdb_phylum=p__Myxococcota:gtdb_species=s__Corallococcus sp016458225:heptad=MCP-40H:species=d__Bacteria_p__Myxococcota_c__Myxococcia_o__Myxococcales_f__Myxococcaceae_g__Corallococcus_s__Corallococcus sp016458225])0.968:0.0251276[&&NHX:Sample_counter=:Type_counter=GTDB--2:capture_class_counter=:capture_domain_counter=:capture_family_counter=:capture_genus_counter=:capture_order_counter=:capture_phylum_counter=:capture_species_counter=:evoltype=D:gtdb_class_counter=c__Myxococcia--2:gtdb_domain_counter=d__Bacteria--2:gtdb_family_counter=f__Myxococcaceae--2:gtdb_genus_counter=g__Corallococcus--2:gtdb_order_counter=o__Myxococcales--2:gtdb_phylum_counter=p__Myxococcota--2:gtdb_species_counter=s__Corallococcus sp003600865--1||s__Corallococcus sp016458225--1:heptad_counter=MCP-40H--2:lbd_counter=:lca=d__Bacteria:lca_tree=g__Corallococcus:name=N45195:ref_name_counter=],((((RS_GCF_003611735.1_protein.faa_NZ_RAWG01000002.1_54@PF00015_full_PFAM.265.522:0.00457013[&&NHX:Type=GTDB:gtdb_class=c__Myxococcia:gtdb_domain=d__Bacteria:gtdb_family=f__Myxococcaceae:gtdb_genus=g__Corallococcus:gtdb_order=o__Myxococcales:gtdb_phylum=p__Myxococcota:gtdb_species=s__Corallococcus sicarius:heptad=MCP-40H:species=d__Bacteria_p__Myxococcota_c__Myxococcia_o__Myxococcales_f__Myxococcaceae_g__Corallococcus_s__Corallococcus sicarius],RS_GCF_003612115.1_protein.faa_NZ_RAWH01000012.1_60@PF00015_full_PFAM.255.501:0.00253855[&&NHX:Type=GTDB:gtdb_class=c__Myxococcia:gtdb_domain=d__Bacteria:gtdb_family=f__Myxococcaceae:gtdb_genus=g__Corallococcus:gtdb_order=o__Myxococcales:gtdb_phylum=p__Myxococcota:gtdb_species=s__Corallococcus sp003612115:heptad=MCP-40H:species=d__Bacteria_p__Myxococcota_c__Myxococcia_o__Myxococcales_f__Myxococcaceae_g__Corallococcus_s__Corallococcus sp003612115])0:5e-09[&&NHX:Sample_counter=:Type_counter=GTDB--2:capture_class_counter=:capture_domain_counter=:capture_family_counter=:capture_genus_counter=:capture_order_counter=:capture_phylum_counter=:capture_species_counter=:evoltype=D:gtdb_class_counter=c__Myxococcia--2:gtdb_domain_counter=d__Bacteria--2:gtdb_family_counter=f__Myxococcaceae--2:gtdb_genus_counter=g__Corallococcus--2:gtdb_order_counter=o__Myxococcales--2:gtdb_phylum_counter=p__Myxococcota--2:gtdb_species_counter=s__Corallococcus sicarius--1||s__Corallococcus sp003612115--1:heptad_counter=MCP-40H--2:lbd_counter=:lca=d__Bacteria:lca_tree=g__Corallococcus:name=N45198:ref_name_counter=],(RS_GCF_014930455.1_protein.faa_NZ_JAAIYO010000006.1_98@PF00015_full_PFAM.265.501:5e-09[&&NHX:Type=GTDB:gtdb_class=c__Myxococcia:gtdb_domain=d__Bacteria:gtdb_family=f__Myxococcaceae:gtdb_genus=g__Corallococcus:gtdb_order=o__Myxococcales:gtdb_phylum=p__Myxococcota:gtdb_species=s__Corallococcus sp014930455:heptad=MCP-40H:species=d__Bacteria_p__Myxococcota_c__Myxococcia_o__Myxococcales_f__Myxococcaceae_g__Corallococcus_s__Corallococcus sp014930455],(k127_769669_1@MCPsignal.96.274:5e-09,(eff83d44-da01-4245-84bc-31baceb613c1_6@MCPsignal.114.281:0.0386136[&&NHX:Sample=rhizpot3:Type=capture:besthit=92.9:bitscore=273.0:capture_class=c__Myxococcia:capture_domain=d__Bacteria:capture_family=f__Myxococcaceae:capture_genus=g__Corallococcus:capture_order=o__Myxococcales:capture_phylum=p__Myxococcota:capture_species=s__Corallococcus sicarius:evalue=2.55e-93:gapopen=1.0:heptad=MCP-40H:length=168.0:mismatch=11.0:qcovhsp=100.0:qend=167.0:qstart=1.0:ref_name=RS_GCF_009909145.1_protein.faa_NZ_JAAAPJ010000028.1_67@PF00015_full_PFAM.253.523:scovhsp=62.2:send=170.0:sstart=3.0],63684e40-b857-4dcc-8edc-c16a8b5a578a_6@MCPsignal.241.350:5e-09[&&NHX:Sample=rhizpot3:Type=capture:capture_class=c__Myxococcia:capture_domain=d__Bacteria:capture_family=f__Myxococcaceae:capture_genus=g__Corallococcus:capture_order=o__Myxococcales:capture_phylum=p__Myxococcota:capture_species=s__Corallococcus sicarius:heptad=MCP-24H])0:5e-09[&&NHX:Sample_counter=rhizpot3--2:Type_counter=capture--2:besthit_avg=92.9:besthit_max=92.9:besthit_min=92.9:besthit_std=0:besthit_sum=92.9:bitscore_avg=273.0:bitscore_max=273.0:bitscore_min=273.0:bitscore_std=0:bitscore_sum=273.0:capture_class_counter=c__Myxococcia--2:capture_domain_counter=d__Bacteria--2:capture_family_counter=f__Myxococcaceae--2:capture_genus_counter=g__Corallococcus--2:capture_order_counter=o__Myxococcales--2:capture_phylum_counter=p__Myxococcota--2:capture_species_counter=s__Corallococcus sicarius--2:evalue_avg=2.55e-93:evalue_max=2.55e-93:evalue_min=2.55e-93:evalue_std=0:evalue_sum=2.55e-93:gapopen_avg=1.0:gapopen_max=1.0:gapopen_min=1.0:gapopen_std=0:gapopen_sum=1.0:gtdb_class_counter=:gtdb_domain_counter=:gtdb_family_counter=:gtdb_genus_counter=:gtdb_order_counter=:gtdb_phylum_counter=:gtdb_species_counter=:heptad_counter=MCP-24H--1||MCP-40H--1:lbd_counter=:length_avg=168.0:length_max=168.0:length_min=168.0:length_std=0:length_sum=168.0:mismatch_avg=11.0:mismatch_max=11.0:mismatch_min=11.0:mismatch_std=0:mismatch_sum=11.0:name=N45203:qcovhsp_avg=100.0:qcovhsp_max=100.0:qcovhsp_min=100.0:qcovhsp_std=0:qcovhsp_sum=100.0:qend_avg=167.0:qend_max=167.0:qend_min=167.0:qend_std=0:qend_sum=167.0:qstart_avg=1.0:qstart_max=1.0:qstart_min=1.0:qstart_std=0:qstart_sum=1.0:ref_name_counter=RS_GCF_009909145.1_protein.faa_NZ_JAAAPJ010000028.1_67@PF00015_full_PFAM.253.523--1:scovhsp_avg=62.2:scovhsp_max=62.2:scovhsp_min=62.2:scovhsp_std=0:scovhsp_sum=62.2:send_avg=170.0:send_max=170.0:send_min=170.0:send_std=0:send_sum=170.0:sstart_avg=3.0:sstart_max=3.0:sstart_min=3.0:sstart_std=0:sstart_sum=3.0])1:5e-09[&&NHX:Sample_counter=rhizpot3--2:Type_counter=capture--2:besthit_avg=92.9:besthit_max=92.9:besthit_min=92.9:besthit_std=0:besthit_sum=92.9:bitscore_avg=273.0:bitscore_max=273.0:bitscore_min=273.0:bitscore_std=0:bitscore_sum=273.0:capture_class_counter=c__Myxococcia--2:capture_domain_counter=d__Bacteria--2:capture_family_counter=f__Myxococcaceae--2:capture_genus_counter=g__Corallococcus--2:capture_order_counter=o__Myxococcales--2:capture_phylum_counter=p__Myxococcota--2:capture_species_counter=s__Corallococcus sicarius--2:evalue_avg=2.55e-93:evalue_max=2.55e-93:evalue_min=2.55e-93:evalue_std=0:evalue_sum=2.55e-93:gapopen_avg=1.0:gapopen_max=1.0:gapopen_min=1.0:gapopen_std=0:gapopen_sum=1.0:gtdb_class_counter=:gtdb_domain_counter=:gtdb_family_counter=:gtdb_genus_counter=:gtdb_order_counter=:gtdb_phylum_counter=:gtdb_species_counter=:heptad_counter=MCP-24H--1||MCP-40H--1:lbd_counter=:length_avg=168.0:length_max=168.0:length_min=168.0:length_std=0:length_sum=168.0:mismatch_avg=11.0:mismatch_max=11.0:mismatch_min=11.0:mismatch_std=0:mismatch_sum=11.0:name=N45204:qcovhsp_avg=100.0:qcovhsp_max=100.0:qcovhsp_min=100.0:qcovhsp_std=0:qcovhsp_sum=100.0:qend_avg=167.0:qend_max=167.0:qend_min=167.0:qend_std=0:qend_sum=167.0:qstart_avg=1.0:qstart_max=1.0:qstart_min=1.0:qstart_std=0:qstart_sum=1.0:ref_name_counter=RS_GCF_009909145.1_protein.faa_NZ_JAAAPJ010000028.1_67@PF00015_full_PFAM.253.523--1:scovhsp_avg=62.2:scovhsp_max=62.2:scovhsp_min=62.2:scovhsp_std=0:scovhsp_sum=62.2:send_avg=170.0:send_max=170.0:send_min=170.0:send_std=0:send_sum=170.0:sstart_avg=3.0:sstart_max=3.0:sstart_min=3.0:sstart_std=0:sstart_sum=3.0])0.999:5e-09[&&NHX:Sample_counter=rhizpot3--2:Type_counter=GTDB--1||capture--2:besthit_avg=92.9:besthit_max=92.9:besthit_min=92.9:besthit_std=0:besthit_sum=92.9:bitscore_avg=273.0:bitscore_max=273.0:bitscore_min=273.0:bitscore_std=0:bitscore_sum=273.0:capture_class_counter=c__Myxococcia--2:capture_domain_counter=d__Bacteria--2:capture_family_counter=f__Myxococcaceae--2:capture_genus_counter=g__Corallococcus--2:capture_order_counter=o__Myxococcales--2:capture_phylum_counter=p__Myxococcota--2:capture_species_counter=s__Corallococcus sicarius--2:evalue_avg=2.55e-93:evalue_max=2.55e-93:evalue_min=2.55e-93:evalue_std=0:evalue_sum=2.55e-93:gapopen_avg=1.0:gapopen_max=1.0:gapopen_min=1.0:gapopen_std=0:gapopen_sum=1.0:gtdb_class_counter=c__Myxococcia--1:gtdb_domain_counter=d__Bacteria--1:gtdb_family_counter=f__Myxococcaceae--1:gtdb_genus_counter=g__Corallococcus--1:gtdb_order_counter=o__Myxococcales--1:gtdb_phylum_counter=p__Myxococcota--1:gtdb_species_counter=s__Corallococcus sp014930455--1:heptad_counter=MCP-24H--1||MCP-40H--2:lbd_counter=:lca_tree=s__Corallococcus sp014930455:length_avg=168.0:length_max=168.0:length_min=168.0:length_std=0:length_sum=168.0:mismatch_avg=11.0:mismatch_max=11.0:mismatch_min=11.0:mismatch_std=0:mismatch_sum=11.0:name=N45205:qcovhsp_avg=100.0:qcovhsp_max=100.0:qcovhsp_min=100.0:qcovhsp_std=0:qcovhsp_sum=100.0:qend_avg=167.0:qend_max=167.0:qend_min=167.0:qend_std=0:qend_sum=167.0:qstart_avg=1.0:qstart_max=1.0:qstart_min=1.0:qstart_std=0:qstart_sum=1.0:ref_name_counter=RS_GCF_009909145.1_protein.faa_NZ_JAAAPJ010000028.1_67@PF00015_full_PFAM.253.523--1:scovhsp_avg=62.2:scovhsp_max=62.2:scovhsp_min=62.2:scovhsp_std=0:scovhsp_sum=62.2:send_avg=170.0:send_max=170.0:send_min=170.0:send_std=0:send_sum=170.0:sstart_avg=3.0:sstart_max=3.0:sstart_min=3.0:sstart_std=0:sstart_sum=3.0])0:5e-09[&&NHX:Sample_counter=rhizpot3--2:Type_counter=GTDB--3||capture--2:besthit_avg=92.9:besthit_max=92.9:besthit_min=92.9:besthit_std=0:besthit_sum=92.9:bitscore_avg=273.0:bitscore_max=273.0:bitscore_min=273.0:bitscore_std=0:bitscore_sum=273.0:capture_class_counter=c__Myxococcia--2:capture_domain_counter=d__Bacteria--2:capture_family_counter=f__Myxococcaceae--2:capture_genus_counter=g__Corallococcus--2:capture_order_counter=o__Myxococcales--2:capture_phylum_counter=p__Myxococcota--2:capture_species_counter=s__Corallococcus sicarius--2:evalue_avg=2.55e-93:evalue_max=2.55e-93:evalue_min=2.55e-93:evalue_std=0:evalue_sum=2.55e-93:gapopen_avg=1.0:gapopen_max=1.0:gapopen_min=1.0:gapopen_std=0:gapopen_sum=1.0:gtdb_class_counter=c__Myxococcia--3:gtdb_domain_counter=d__Bacteria--3:gtdb_family_counter=f__Myxococcaceae--3:gtdb_genus_counter=g__Corallococcus--3:gtdb_order_counter=o__Myxococcales--3:gtdb_phylum_counter=p__Myxococcota--3:gtdb_species_counter=s__Corallococcus sicarius--1||s__Corallococcus sp003612115--1||s__Corallococcus sp014930455--1:heptad_counter=MCP-24H--1||MCP-40H--4:lbd_counter=:lca_tree=g__Corallococcus:length_avg=168.0:length_max=168.0:length_min=168.0:length_std=0:length_sum=168.0:mismatch_avg=11.0:mismatch_max=11.0:mismatch_min=11.0:mismatch_std=0:mismatch_sum=11.0:name=N45206:qcovhsp_avg=100.0:qcovhsp_max=100.0:qcovhsp_min=100.0:qcovhsp_std=0:qcovhsp_sum=100.0:qend_avg=167.0:qend_max=167.0:qend_min=167.0:qend_std=0:qend_sum=167.0:qstart_avg=1.0:qstart_max=1.0:qstart_min=1.0:qstart_std=0:qstart_sum=1.0:ref_name_counter=RS_GCF_009909145.1_protein.faa_NZ_JAAAPJ010000028.1_67@PF00015_full_PFAM.253.523--1:scovhsp_avg=62.2:scovhsp_max=62.2:scovhsp_min=62.2:scovhsp_std=0:scovhsp_sum=62.2:send_avg=170.0:send_max=170.0:send_min=170.0:send_std=0:send_sum=170.0:sstart_avg=3.0:sstart_max=3.0:sstart_min=3.0:sstart_std=0:sstart_sum=3.0],5f472255-667c-42cd-bd88-330b26eaac4c_2@MCPsignal.112.241:0.019838[&&NHX:Sample=rhizpot2:Type=capture:capture_class=c__Myxococcia:capture_domain=d__Bacteria:capture_family=f__Myxococcaceae:capture_genus=g__Corallococcus:capture_order=o__Myxococcales:capture_phylum=p__Myxococcota:capture_species=s__Corallococcus sicarius:heptad=MCP-64H])0:5e-09[&&NHX:Sample_counter=rhizpot2--1||rhizpot3--2:Type_counter=GTDB--3||capture--3:besthit_avg=92.9:besthit_max=92.9:besthit_min=92.9:besthit_std=0:besthit_sum=92.9:bitscore_avg=273.0:bitscore_max=273.0:bitscore_min=273.0:bitscore_std=0:bitscore_sum=273.0:capture_class_counter=c__Myxococcia--3:capture_domain_counter=d__Bacteria--3:capture_family_counter=f__Myxococcaceae--3:capture_genus_counter=g__Corallococcus--3:capture_order_counter=o__Myxococcales--3:capture_phylum_counter=p__Myxococcota--3:capture_species_counter=s__Corallococcus sicarius--3:evalue_avg=2.55e-93:evalue_max=2.55e-93:evalue_min=2.55e-93:evalue_std=0:evalue_sum=2.55e-93:gapopen_avg=1.0:gapopen_max=1.0:gapopen_min=1.0:gapopen_std=0:gapopen_sum=1.0:gtdb_class_counter=c__Myxococcia--3:gtdb_domain_counter=d__Bacteria--3:gtdb_family_counter=f__Myxococcaceae--3:gtdb_genus_counter=g__Corallococcus--3:gtdb_order_counter=o__Myxococcales--3:gtdb_phylum_counter=p__Myxococcota--3:gtdb_species_counter=s__Corallococcus sicarius--1||s__Corallococcus sp003612115--1||s__Corallococcus sp014930455--1:heptad_counter=MCP-24H--1||MCP-40H--4||MCP-64H--1:lbd_counter=:lca_tree=g__Corallococcus:length_avg=168.0:length_max=168.0:length_min=168.0:length_std=0:length_sum=168.0:mismatch_avg=11.0:mismatch_max=11.0:mismatch_min=11.0:mismatch_std=0:mismatch_sum=11.0:name=N45208:qcovhsp_avg=100.0:qcovhsp_max=100.0:qcovhsp_min=100.0:qcovhsp_std=0:qcovhsp_sum=100.0:qend_avg=167.0:qend_max=167.0:qend_min=167.0:qend_std=0:qend_sum=167.0:qstart_avg=1.0:qstart_max=1.0:qstart_min=1.0:qstart_std=0:qstart_sum=1.0:ref_name_counter=RS_GCF_009909145.1_protein.faa_NZ_JAAAPJ010000028.1_67@PF00015_full_PFAM.253.523--1:scovhsp_avg=62.2:scovhsp_max=62.2:scovhsp_min=62.2:scovhsp_std=0:scovhsp_sum=62.2:send_avg=170.0:send_max=170.0:send_min=170.0:send_std=0:send_sum=170.0:sstart_avg=3.0:sstart_max=3.0:sstart_min=3.0:sstart_std=0:sstart_sum=3.0],((GB_GCA_004173515.1_protein.faa_SECN01000177.1_8@PF00015_full_PFAM.265.517:0.00237574[&&NHX:Type=GTDB:gtdb_class=c__Myxococcia:gtdb_domain=d__Bacteria:gtdb_family=f__Myxococcaceae:gtdb_genus=g__Corallococcus:gtdb_order=o__Myxococcales:gtdb_phylum=p__Myxococcota:gtdb_species=s__Corallococcus sp004173515:heptad=MCP-40H:species=d__Bacteria_p__Myxococcota_c__Myxococcia_o__Myxococcales_f__Myxococcaceae_g__Corallococcus_s__Corallococcus sp004173515],RS_GCF_003611635.1_protein.faa_NZ_RAVZ01000015.1_7@PF00015_full_PFAM.265.501:5e-09[&&NHX:Type=GTDB:gtdb_class=c__Myxococcia:gtdb_domain=d__Bacteria:gtdb_family=f__Myxococcaceae:gtdb_genus=g__Corallococcus:gtdb_order=o__Myxococcales:gtdb_phylum=p__Myxococcota:gtdb_species=s__Corallococcus terminator:heptad=MCP-40H:species=d__Bacteria_p__Myxococcota_c__Myxococcia_o__Myxococcales_f__Myxococcaceae_g__Corallococcus_s__Corallococcus terminator])0.784:0.00235238[&&NHX:Sample_counter=:Type_counter=GTDB--2:capture_class_counter=:capture_domain_counter=:capture_family_counter=:capture_genus_counter=:capture_order_counter=:capture_phylum_counter=:capture_species_counter=:evoltype=D:gtdb_class_counter=c__Myxococcia--2:gtdb_domain_counter=d__Bacteria--2:gtdb_family_counter=f__Myxococcaceae--2:gtdb_genus_counter=g__Corallococcus--2:gtdb_order_counter=o__Myxococcales--2:gtdb_phylum_counter=p__Myxococcota--2:gtdb_species_counter=s__Corallococcus sp004173515--1||s__Corallococcus terminator--1:heptad_counter=MCP-40H--2:lbd_counter=:lca=d__Bacteria:lca_tree=g__Corallococcus:name=N45211:ref_name_counter=],((RS_GCF_009909145.1_protein.faa_NZ_JAAAPJ010000028.1_67@PF00015_full_PFAM.253.523:5e-09[&&NHX:Type=GTDB:gtdb_class=c__Myxococcia:gtdb_domain=d__Bacteria:gtdb_family=f__Myxococcaceae:gtdb_genus=g__Corallococcus:gtdb_order=o__Myxococcales:gtdb_phylum=p__Myxococcota:gtdb_species=s__Corallococcus sp009909145:heptad=MCP-40H:species=d__Bacteria_p__Myxococcota_c__Myxococcia_o__Myxococcales_f__Myxococcaceae_g__Corallococcus_s__Corallococcus sp009909145],(RS_GCF_000255295.1_protein.faa_NC_017030.1_7078@PF00015_full_PFAM.258.528:0.00211081[&&NHX:Type=GTDB:gtdb_class=c__Myxococcia:gtdb_domain=d__Bacteria:gtdb_family=f__Myxococcaceae:gtdb_genus=g__Corallococcus:gtdb_order=o__Myxococcales:gtdb_phylum=p__Myxococcota:gtdb_species=s__Corallococcus coralloides:heptad=MCP-40H:species=d__Bacteria_p__Myxococcota_c__Myxococcia_o__Myxococcales_f__Myxococcaceae_g__Corallococcus_s__Corallococcus coralloides],((RS_GCF_009909105.1_protein.faa_NZ_JAAAPK010000005.1_76@PF00015_full_PFAM.256.528:0[&&NHX:Type=GTDB:gtdb_class=c__Myxococcia:gtdb_domain=d__Bacteria:gtdb_family=f__Myxococcaceae:gtdb_genus=g__Corallococcus:gtdb_order=o__Myxococcales:gtdb_phylum=p__Myxococcota:gtdb_species=s__Corallococcus exiguus:heptad=MCP-40H:species=d__Bacteria_p__Myxococcota_c__Myxococcia_o__Myxococcales_f__Myxococcaceae_g__Corallococcus_s__Corallococcus exiguus],RS_GCF_017309135.1_protein.faa_NZ_JAFIMS010000002.1_1304@PF00015_full_PFAM.256.528:0[&&NHX:Type=GTDB:gtdb_class=c__Myxococcia:gtdb_domain=d__Bacteria:gtdb_family=f__Myxococcaceae:gtdb_genus=g__Corallococcus:gtdb_order=o__Myxococcales:gtdb_phylum=p__Myxococcota:gtdb_species=s__Corallococcus sp017309135:heptad=MCP-40H:species=d__Bacteria_p__Myxococcota_c__Myxococcia_o__Myxococcales_f__Myxococcaceae_g__Corallococcus_s__Corallococcus sp017309135]):5e-09[&&NHX:Sample_counter=:Type_counter=GTDB--2:capture_class_counter=:capture_domain_counter=:capture_family_counter=:capture_genus_counter=:capture_order_counter=:capture_phylum_counter=:capture_species_counter=:evoltype=D:gtdb_class_counter=c__Myxococcia--2:gtdb_domain_counter=d__Bacteria--2:gtdb_family_counter=f__Myxococcaceae--2:gtdb_genus_counter=g__Corallococcus--2:gtdb_order_counter=o__Myxococcales--2:gtdb_phylum_counter=p__Myxococcota--2:gtdb_species_counter=s__Corallococcus exiguus--1||s__Corallococcus sp017309135--1:heptad_counter=MCP-40H--2:lbd_counter=:lca=d__Bacteria:lca_tree=g__Corallococcus:name=N45216:ref_name_counter=],((RS_GCF_003612165.1_protein.faa_NZ_RAWK01000079.1_25@PF00015_full_PFAM.256.520:0.00279577[&&NHX:Type=GTDB:gtdb_class=c__Myxococcia:gtdb_domain=d__Bacteria:gtdb_family=f__Myxococcaceae:gtdb_genus=g__Corallococcus:gtdb_order=o__Myxococcales:gtdb_phylum=p__Myxococcota:gtdb_species=s__Corallococcus aberystwythensis:heptad=MCP-40H:species=d__Bacteria_p__Myxococcota_c__Myxococcia_o__Myxococcales_f__Myxococcaceae_g__Corallococcus_s__Corallococcus aberystwythensis],(RS_GCF_003668875.1_protein.faa_NZ_RAWM01000013.1_24@PF00015_full_PFAM.262.520:0.00745927[&&NHX:Type=GTDB:gtdb_class=c__Myxococcia:gtdb_domain=d__Bacteria:gtdb_family=f__Myxococcaceae:gtdb_genus=g__Corallococcus:gtdb_order=o__Myxococcales:gtdb_phylum=p__Myxococcota:gtdb_species=s__Corallococcus interemptor:heptad=MCP-40H:species=d__Bacteria_p__Myxococcota_c__Myxococcia_o__Myxococcales_f__Myxococcaceae_g__Corallococcus_s__Corallococcus interemptor],(RS_GCF_003611585.1_protein.faa_NZ_RAVW01000050.1_9@PF00015_full_PFAM.256.420:5e-09[&&NHX:Type=GTDB:gtdb_class=c__Myxococcia:gtdb_domain=d__Bacteria:gtdb_family=f__Myxococcaceae:gtdb_genus=g__Corallococcus:gtdb_order=o__Myxococcales:gtdb_phylum=p__Myxococcota:gtdb_species=s__Corallococcus exercitus:heptad=MCP-40H:species=d__Bacteria_p__Myxococcota_c__Myxococcia_o__Myxococcales_f__Myxococcaceae_g__Corallococcus_s__Corallococcus exercitus],RS_GCF_017302985.1_protein.faa_NZ_JAFIMU010000017.1_26@PF00015_full_PFAM.256.533:0.00573009[&&NHX:Type=GTDB:gtdb_class=c__Myxococcia:gtdb_domain=d__Bacteria:gtdb_family=f__Myxococcaceae:gtdb_genus=g__Corallococcus:gtdb_order=o__Myxococcales:gtdb_phylum=p__Myxococcota:gtdb_species=s__Corallococcus macrosporus_A:heptad=MCP-40H:species=d__Bacteria_p__Myxococcota_c__Myxococcia_o__Myxococcales_f__Myxococcaceae_g__Corallococcus_s__Corallococcus macrosporus_A])0:5e-09[&&NHX:Sample_counter=:Type_counter=GTDB--2:capture_class_counter=:capture_domain_counter=:capture_family_counter=:capture_genus_counter=:capture_order_counter=:capture_phylum_counter=:capture_species_counter=:evoltype=D:gtdb_class_counter=c__Myxococcia--2:gtdb_domain_counter=d__Bacteria--2:gtdb_family_counter=f__Myxococcaceae--2:gtdb_genus_counter=g__Corallococcus--2:gtdb_order_counter=o__Myxococcales--2:gtdb_phylum_counter=p__Myxococcota--2:gtdb_species_counter=s__Corallococcus exercitus--1||s__Corallococcus macrosporus_A--1:heptad_counter=MCP-40H--2:lbd_counter=:lca=d__Bacteria:lca_tree=g__Corallococcus:name=N45221:ref_name_counter=])0.852:0.00424639[&&NHX:Sample_counter=:Type_counter=GTDB--3:capture_class_counter=:capture_domain_counter=:capture_family_counter=:capture_genus_counter=:capture_order_counter=:capture_phylum_counter=:capture_species_counter=:evoltype=D:gtdb_class_counter=c__Myxococcia--3:gtdb_domain_counter=d__Bacteria--3:gtdb_family_counter=f__Myxococcaceae--3:gtdb_genus_counter=g__Corallococcus--3:gtdb_order_counter=o__Myxococcales--3:gtdb_phylum_counter=p__Myxococcota--3:gtdb_species_counter=s__Corallococcus exercitus--1||s__Corallococcus interemptor--1||s__Corallococcus macrosporus_A--1:heptad_counter=MCP-40H--3:lbd_counter=:lca=d__Bacteria:lca_tree=g__Corallococcus:name=N45222:ref_name_counter=])0.932:0.00788013[&&NHX:Sample_counter=:Type_counter=GTDB--4:capture_class_counter=:capture_domain_counter=:capture_family_counter=:capture_genus_counter=:capture_order_counter=:capture_phylum_counter=:capture_species_counter=:evoltype=D:gtdb_class_counter=c__Myxococcia--4:gtdb_domain_counter=d__Bacteria--4:gtdb_family_counter=f__Myxococcaceae--4:gtdb_genus_counter=g__Corallococcus--4:gtdb_order_counter=o__Myxococcales--4:gtdb_phylum_counter=p__Myxococcota--4:gtdb_species_counter=s__Corallococcus aberystwythensis--1||s__Corallococcus exercitus--1||s__Corallococcus interemptor--1||s__Corallococcus macrosporus_A--1:heptad_counter=MCP-40H--4:lbd_counter=:lca=d__Bacteria:lca_tree=g__Corallococcus:name=N45223:ref_name_counter=],RS_GCF_003611695.1_protein.faa_NZ_RAWE01000013.1_17@PF00015_full_PFAM.255.505:0.0024322[&&NHX:Type=GTDB:gtdb_class=c__Myxococcia:gtdb_domain=d__Bacteria:gtdb_family=f__Myxococcaceae:gtdb_genus=g__Corallococcus:gtdb_order=o__Myxococcales:gtdb_phylum=p__Myxococcota:gtdb_species=s__Corallococcus carmarthensis:heptad=MCP-40H:species=d__Bacteria_p__Myxococcota_c__Myxococcia_o__Myxococcales_f__Myxococcaceae_g__Corallococcus_s__Corallococcus carmarthensis])0:5e-09[&&NHX:Sample_counter=:Type_counter=GTDB--5:capture_class_counter=:capture_domain_counter=:capture_family_counter=:capture_genus_counter=:capture_order_counter=:capture_phylum_counter=:capture_species_counter=:evoltype=D:gtdb_class_counter=c__Myxococcia--5:gtdb_domain_counter=d__Bacteria--5:gtdb_family_counter=f__Myxococcaceae--5:gtdb_genus_counter=g__Corallococcus--5:gtdb_order_counter=o__Myxococcales--5:gtdb_phylum_counter=p__Myxococcota--5:gtdb_species_counter=s__Corallococcus aberystwythensis--1||s__Corallococcus carmarthensis--1||s__Corallococcus exercitus--1||s__Corallococcus interemptor--1||s__Corallococcus macrosporus_A--1:heptad_counter=MCP-40H--5:lbd_counter=:lca=d__Bacteria:lca_tree=g__Corallococcus:name=N45225:ref_name_counter=])0.799:5e-09[&&NHX:Sample_counter=:Type_counter=GTDB--7:capture_class_counter=:capture_domain_counter=:capture_family_counter=:capture_genus_counter=:capture_order_counter=:capture_phylum_counter=:capture_species_counter=:evoltype=D:gtdb_class_counter=c__Myxococcia--7:gtdb_domain_counter=d__Bacteria--7:gtdb_family_counter=f__Myxococcaceae--7:gtdb_genus_counter=g__Corallococcus--7:gtdb_order_counter=o__Myxococcales--7:gtdb_phylum_counter=p__Myxococcota--7:gtdb_species_counter=s__Corallococcus aberystwythensis--1||s__Corallococcus carmarthensis--1||s__Corallococcus exercitus--1||s__Corallococcus exiguus--1||s__Corallococcus interemptor--1||s__Corallococcus macrosporus_A--1||s__Corallococcus sp017309135--1:heptad_counter=MCP-40H--7:lbd_counter=:lca=d__Bacteria:lca_tree=g__Corallococcus:name=N45226:ref_name_counter=])0.976:0.010694[&&NHX:Sample_counter=:Type_counter=GTDB--8:capture_class_counter=:capture_domain_counter=:capture_family_counter=:capture_genus_counter=:capture_order_counter=:capture_phylum_counter=:capture_species_counter=:evoltype=D:gtdb_class_counter=c__Myxococcia--8:gtdb_domain_counter=d__Bacteria--8:gtdb_family_counter=f__Myxococcaceae--8:gtdb_genus_counter=g__Corallococcus--8:gtdb_order_counter=o__Myxococcales--8:gtdb_phylum_counter=p__Myxococcota--8:gtdb_species_counter=s__Corallococcus aberystwythensis--1||s__Corallococcus carmarthensis--1||s__Corallococcus coralloides--1||s__Corallococcus exercitus--1||s__Corallococcus exiguus--1||s__Corallococcus interemptor--1||s__Corallococcus macrosporus_A--1||s__Corallococcus sp017309135--1:heptad_counter=MCP-40H--8:lbd_counter=:lca=d__Bacteria:lca_tree=g__Corallococcus:name=N45227:ref_name_counter=])0.972:0.0135659[&&NHX:Sample_counter=:Type_counter=GTDB--9:capture_class_counter=:capture_domain_counter=:capture_family_counter=:capture_genus_counter=:capture_order_counter=:capture_phylum_counter=:capture_species_counter=:evoltype=D:gtdb_class_counter=c__Myxococcia--9:gtdb_domain_counter=d__Bacteria--9:gtdb_family_counter=f__Myxococcaceae--9:gtdb_genus_counter=g__Corallococcus--9:gtdb_order_counter=o__Myxococcales--9:gtdb_phylum_counter=p__Myxococcota--9:gtdb_species_counter=s__Corallococcus aberystwythensis--1||s__Corallococcus carmarthensis--1||s__Corallococcus coralloides--1||s__Corallococcus exercitus--1||s__Corallococcus exiguus--1||s__Corallococcus interemptor--1||s__Corallococcus macrosporus_A--1||s__Corallococcus sp009909145--1||s__Corallococcus sp017309135--1:heptad_counter=MCP-40H--9:lbd_counter=:lca=d__Bacteria:lca_tree=g__Corallococcus:name=N45228:ref_name_counter=],RS_GCF_003611675.1_protein.faa_NZ_RAWA01000498.1_2@PF00015_full_PFAM.253.519:0.0108168[&&NHX:Type=GTDB:gtdb_class=c__Myxococcia:gtdb_domain=d__Bacteria:gtdb_family=f__Myxococcaceae:gtdb_genus=g__Corallococcus:gtdb_order=o__Myxococcales:gtdb_phylum=p__Myxococcota:gtdb_species=s__Corallococcus sp003611675:heptad=MCP-40H:species=d__Bacteria_p__Myxococcota_c__Myxococcia_o__Myxococcales_f__Myxococcaceae_g__Corallococcus_s__Corallococcus sp003611675])0.889:0.00607794[&&NHX:Sample_counter=:Type_counter=GTDB--10:capture_class_counter=:capture_domain_counter=:capture_family_counter=:capture_genus_counter=:capture_order_counter=:capture_phylum_counter=:capture_species_counter=:evoltype=D:gtdb_class_counter=c__Myxococcia--10:gtdb_domain_counter=d__Bacteria--10:gtdb_family_counter=f__Myxococcaceae--10:gtdb_genus_counter=g__Corallococcus--10:gtdb_order_counter=o__Myxococcales--10:gtdb_phylum_counter=p__Myxococcota--10:gtdb_species_counter=s__Corallococcus aberystwythensis--1||s__Corallococcus carmarthensis--1||s__Corallococcus coralloides--1||s__Corallococcus exercitus--1||s__Corallococcus exiguus--1||s__Corallococcus interemptor--1||s__Corallococcus macrosporus_A--1||s__Corallococcus sp003611675--1||s__Corallococcus sp009909145--1||s__Corallococcus sp017309135--1:heptad_counter=MCP-40H--10:lbd_counter=:lca=d__Bacteria:lca_tree=g__Corallococcus:name=N45230:ref_name_counter=])0.812:0.0021306[&&NHX:Sample_counter=:Type_counter=GTDB--12:capture_class_counter=:capture_domain_counter=:capture_family_counter=:capture_genus_counter=:capture_order_counter=:capture_phylum_counter=:capture_species_counter=:evoltype=D:gtdb_class_counter=c__Myxococcia--12:gtdb_domain_counter=d__Bacteria--12:gtdb_family_counter=f__Myxococcaceae--12:gtdb_genus_counter=g__Corallococcus--12:gtdb_order_counter=o__Myxococcales--12:gtdb_phylum_counter=p__Myxococcota--12:gtdb_species_counter=s__Corallococcus aberystwythensis--1||s__Corallococcus carmarthensis--1||s__Corallococcus coralloides--1||s__Corallococcus exercitus--1||s__Corallococcus exiguus--1||s__Corallococcus interemptor--1||s__Corallococcus macrosporus_A--1||s__Corallococcus sp003611675--1||s__Corallococcus sp004173515--1||s__Corallococcus sp009909145--1||s__Corallococcus sp017309135--1||s__Corallococcus terminator--1:heptad_counter=MCP-40H--12:lbd_counter=:lca=d__Bacteria:lca_tree=g__Corallococcus:name=N45231:ref_name_counter=])0.998:0.0382879[&&NHX:Sample_counter=rhizpot2--1||rhizpot3--2:Type_counter=GTDB--15||capture--3:besthit_avg=92.9:besthit_max=92.9:besthit_min=92.9:besthit_std=0:besthit_sum=92.9:bitscore_avg=273.0:bitscore_max=273.0:bitscore_min=273.0:bitscore_std=0:bitscore_sum=273.0:capture_class_counter=c__Myxococcia--3:capture_domain_counter=d__Bacteria--3:capture_family_counter=f__Myxococcaceae--3:capture_genus_counter=g__Corallococcus--3:capture_order_counter=o__Myxococcales--3:capture_phylum_counter=p__Myxococcota--3:capture_species_counter=s__Corallococcus sicarius--3:evalue_avg=2.55e-93:evalue_max=2.55e-93:evalue_min=2.55e-93:evalue_std=0:evalue_sum=2.55e-93:gapopen_avg=1.0:gapopen_max=1.0:gapopen_min=1.0:gapopen_std=0:gapopen_sum=1.0:gtdb_class_counter=c__Myxococcia--15:gtdb_domain_counter=d__Bacteria--15:gtdb_family_counter=f__Myxococcaceae--15:gtdb_genus_counter=g__Corallococcus--15:gtdb_order_counter=o__Myxococcales--15:gtdb_phylum_counter=p__Myxococcota--15:gtdb_species_counter=s__Corallococcus aberystwythensis--1||s__Corallococcus carmarthensis--1||s__Corallococcus coralloides--1||s__Corallococcus exercitus--1||s__Corallococcus exiguus--1||s__Corallococcus interemptor--1||s__Corallococcus macrosporus_A--1||s__Corallococcus sicarius--1||s__Corallococcus sp003611675--1||s__Corallococcus sp003612115--1||s__Corallococcus sp004173515--1||s__Corallococcus sp009909145--1||s__Corallococcus sp014930455--1||s__Corallococcus sp017309135--1||s__Corallococcus terminator--1:heptad_counter=MCP-24H--1||MCP-40H--16||MCP-64H--1:lbd_counter=:lca_tree=g__Corallococcus:length_avg=168.0:length_max=168.0:length_min=168.0:length_std=0:length_sum=168.0:mismatch_avg=11.0:mismatch_max=11.0:mismatch_min=11.0:mismatch_std=0:mismatch_sum=11.0:name=N45232:qcovhsp_avg=100.0:qcovhsp_max=100.0:qcovhsp_min=100.0:qcovhsp_std=0:qcovhsp_sum=100.0:qend_avg=167.0:qend_max=167.0:qend_min=167.0:qend_std=0:qend_sum=167.0:qstart_avg=1.0:qstart_max=1.0:qstart_min=1.0:qstart_std=0:qstart_sum=1.0:ref_name_counter=RS_GCF_009909145.1_protein.faa_NZ_JAAAPJ010000028.1_67@PF00015_full_PFAM.253.523--1:scovhsp_avg=62.2:scovhsp_max=62.2:scovhsp_min=62.2:scovhsp_std=0:scovhsp_sum=62.2:send_avg=170.0:send_max=170.0:send_min=170.0:send_std=0:send_sum=170.0:sstart_avg=3.0:sstart_max=3.0:sstart_min=3.0:sstart_std=0:sstart_sum=3.0])0.552:0.00766334[&&NHX:Sample_counter=rhizpot2--1||rhizpot3--2:Type_counter=GTDB--17||capture--3:besthit_avg=92.9:besthit_max=92.9:besthit_min=92.9:besthit_std=0:besthit_sum=92.9:bitscore_avg=273.0:bitscore_max=273.0:bitscore_min=273.0:bitscore_std=0:bitscore_sum=273.0:capture_class_counter=c__Myxococcia--3:capture_domain_counter=d__Bacteria--3:capture_family_counter=f__Myxococcaceae--3:capture_genus_counter=g__Corallococcus--3:capture_order_counter=o__Myxococcales--3:capture_phylum_counter=p__Myxococcota--3:capture_species_counter=s__Corallococcus sicarius--3:evalue_avg=2.55e-93:evalue_max=2.55e-93:evalue_min=2.55e-93:evalue_std=0:evalue_sum=2.55e-93:gapopen_avg=1.0:gapopen_max=1.0:gapopen_min=1.0:gapopen_std=0:gapopen_sum=1.0:gtdb_class_counter=c__Myxococcia--17:gtdb_domain_counter=d__Bacteria--17:gtdb_family_counter=f__Myxococcaceae--17:gtdb_genus_counter=g__Corallococcus--17:gtdb_order_counter=o__Myxococcales--17:gtdb_phylum_counter=p__Myxococcota--17:gtdb_species_counter=s__Corallococcus aberystwythensis--1||s__Corallococcus carmarthensis--1||s__Corallococcus coralloides--1||s__Corallococcus exercitus--1||s__Corallococcus exiguus--1||s__Corallococcus interemptor--1||s__Corallococcus macrosporus_A--1||s__Corallococcus sicarius--1||s__Corallococcus sp003600865--1||s__Corallococcus sp003611675--1||s__Corallococcus sp003612115--1||s__Corallococcus sp004173515--1||s__Corallococcus sp009909145--1||s__Corallococcus sp014930455--1||s__Corallococcus sp016458225--1||s__Corallococcus sp017309135--1||s__Corallococcus terminator--1:heptad_counter=MCP-24H--1||MCP-40H--18||MCP-64H--1:lbd_counter=:lca_tree=g__Corallococcus:length_avg=168.0:length_max=168.0:length_min=168.0:length_std=0:length_sum=168.0:mismatch_avg=11.0:mismatch_max=11.0:mismatch_min=11.0:mismatch_std=0:mismatch_sum=11.0:name=N45233:qcovhsp_avg=100.0:qcovhsp_max=100.0:qcovhsp_min=100.0:qcovhsp_std=0:qcovhsp_sum=100.0:qend_avg=167.0:qend_max=167.0:qend_min=167.0:qend_std=0:qend_sum=167.0:qstart_avg=1.0:qstart_max=1.0:qstart_min=1.0:qstart_std=0:qstart_sum=1.0:ref_name_counter=RS_GCF_009909145.1_protein.faa_NZ_JAAAPJ010000028.1_67@PF00015_full_PFAM.253.523--1:scovhsp_avg=62.2:scovhsp_max=62.2:scovhsp_min=62.2:scovhsp_std=0:scovhsp_sum=62.2:send_avg=170.0:send_max=170.0:send_min=170.0:send_std=0:send_sum=170.0:sstart_avg=3.0:sstart_max=3.0:sstart_min=3.0:sstart_std=0:sstart_sum=3.0])0.777:0.0127959[&&NHX:Sample_counter=rhizpot1--2||rhizpot2--1||rhizpot3--7||rhiztom3--2:Type_counter=GTDB--34||capture--12:besthit_avg=96.75714285714285:besthit_max=99.4:besthit_min=92.9:besthit_std=2.440530777554439:besthit_sum=677.3:bitscore_avg=263.14285714285717:bitscore_max=303.0:bitscore_min=232.0:bitscore_std=29.57154359305903:bitscore_sum=1842.0:capture_class_counter=c__Actinomycetia--1||c__Alphaproteobacteria--1||c__Desulfuromonadia--1||c__Gammaproteobacteria--4||c__Myxococcia--5:capture_domain_counter=d__Bacteria--12:capture_family_counter=f__Demequinaceae--1||f__Myxococcaceae--5||f__Pseudomonadaceae--3||f__Pseudopelobacteraceae--1||f__Rhodocyclaceae--1||f__Sphingomonadaceae--1:capture_genus_counter=g__Corallococcus--3||g__Demequina--1||g__Fen-999--1||g__Myxococcus--2||g__Novosphingobium--1||g__Pseudomonas_E--3||g__Pseudopelobacter--1:capture_order_counter=o__Actinomycetales--1||o__Burkholderiales--1||o__Geobacterales--1||o__Myxococcales--5||o__Pseudomonadales--3||o__Sphingomonadales--1:capture_phylum_counter=p__Actinobacteriota--1||p__Desulfobacterota--1||p__Myxococcota--5||p__Proteobacteria--5:capture_species_counter=s__Corallococcus sicarius--3||s__Demequina sp002090115--1||s__Fen-999 sp003158255--1||s__Myxococcus trucidator--2||s__Novosphingobium subterraneum--1||s__Pseudomonas_E cichorii_D--1||s__Pseudomonas_E composti--1||s__Pseudomonas_E syringae_P--1||s__Pseudopelobacter sp013377095--1:evalue_avg=5.842859212857147e-79:evalue_max=2.81e-78:evalue_min=1.89e-105:evalue_std=1.091235518064504e-78:evalue_sum=4.0900014490000024e-78:gapopen_avg=0.14285714285714285:gapopen_max=1.0:gapopen_min=0.0:gapopen_std=0.37796447300922725:gapopen_sum=1.0:gtdb_class_counter=c__Myxococcia--34:gtdb_domain_counter=d__Bacteria--34:gtdb_family_counter=f__Myxococcaceae--34:gtdb_genus_counter=g__Corallococcus--17||g__Myxococcus--17:gtdb_order_counter=o__Myxococcales--34:gtdb_phylum_counter=p__Myxococcota--34:gtdb_species_counter=s__Corallococcus aberystwythensis--1||s__Corallococcus carmarthensis--1||s__Corallococcus coralloides--1||s__Corallococcus exercitus--1||s__Corallococcus exiguus--1||s__Corallococcus interemptor--1||s__Corallococcus macrosporus_A--1||s__Corallococcus sicarius--1||s__Corallococcus sp003600865--1||s__Corallococcus sp003611675--1||s__Corallococcus sp003612115--1||s__Corallococcus sp004173515--1||s__Corallococcus sp009909145--1||s__Corallococcus sp014930455--1||s__Corallococcus sp016458225--1||s__Corallococcus sp017309135--1||s__Corallococcus terminator--1||s__Myxococcus caerfyrddinensis--1||s__Myxococcus eversor--1||s__Myxococcus fallax--1||s__Myxococcus hansupus--1||s__Myxococcus macrosporus--1||s__Myxococcus sp010998615--1||s__Myxococcus sp013336725--1||s__Myxococcus sp013372585--1||s__Myxococcus sp014656495--1||s__Myxococcus sp017301635--1||s__Myxococcus sp017301735--1||s__Myxococcus stipitatus--1||s__Myxococcus trucidator--1||s__Myxococcus virescens--1||s__Myxococcus xanthus--1||s__Myxococcus xanthus_A--1||s__Myxococcus xanthus_B--1:heptad_counter=MCP-24H--1||MCP-40H--42||MCP-44H--1||MCP-64H--2:lbd_counter=SBP_bac_5--1:lca_tree=f__Myxococcaceae:length_avg=151.71428571428572:length_max=171.0:length_min=129.0:length_std=17.82988395657027:length_sum=1062.0:mismatch_avg=4.857142857142857:mismatch_max=11.0:mismatch_min=1.0:mismatch_std=3.7161167647860327:mismatch_sum=34.0:name=N45234:qcovhsp_avg=100.0:qcovhsp_max=100.0:qcovhsp_min=100.0:qcovhsp_std=0.0:qcovhsp_sum=700.0:qend_avg=151.57142857142858:qend_max=171.0:qend_min=129.0:qend_std=17.681036384189916:qend_sum=1061.0:qstart_avg=1.0:qstart_max=1.0:qstart_min=1.0:qstart_std=0.0:qstart_sum=7.0:ref_name_counter=RS_GCF_009909145.1_protein.faa_NZ_JAAAPJ010000028.1_67@PF00015_full_PFAM.253.523--1||RS_GCF_010894435.1_protein.faa_NZ_JAAIXZ010000008.1_137@PF00015_full_PFAM.253.492--4||RS_GCF_012933655.1_protein.faa_NZ_JABBJJ010000002.1_104@PF00015_full_PFAM.264.491--1||RS_GCF_017301735.1_protein.faa_NZ_CP071090.1_9747@PF00015_full_PFAM.265.492--1:scovhsp_avg=63.199999999999996:scovhsp_max=71.5:scovhsp_min=54.0:scovhsp_std=6.46735391537116:scovhsp_sum=442.4:send_avg=161.85714285714286:send_max=175.0:send_min=145.0:send_std=11.625096005747958:send_sum=1133.0:sstart_avg=11.142857142857142:sstart_max=26.0:sstart_min=3.0:sstart_std=7.84067538393157:sstart_sum=78.0])0.321:0.00713817[&&NHX:Sample_counter=rhizpot1--2||rhizpot2--1||rhizpot3--8||rhiztom3--2:Type_counter=GTDB--34||capture--13:besthit_avg=96.75714285714285:besthit_max=99.4:besthit_min=92.9:besthit_std=2.440530777554439:besthit_sum=677.3:bitscore_avg=263.14285714285717:bitscore_max=303.0:bitscore_min=232.0:bitscore_std=29.57154359305903:bitscore_sum=1842.0:capture_class_counter=c__Actinomycetia--1||c__Alphaproteobacteria--1||c__Desulfuromonadia--1||c__Gammaproteobacteria--5||c__Myxococcia--5:capture_domain_counter=d__Bacteria--13:capture_family_counter=f__Demequinaceae--1||f__Myxococcaceae--5||f__Pseudomonadaceae--4||f__Pseudopelobacteraceae--1||f__Rhodocyclaceae--1||f__Sphingomonadaceae--1:capture_genus_counter=g__Corallococcus--3||g__Demequina--1||g__Fen-999--1||g__Myxococcus--2||g__Novosphingobium--1||g__Pseudomonas_E--4||g__Pseudopelobacter--1:capture_order_counter=o__Actinomycetales--1||o__Burkholderiales--1||o__Geobacterales--1||o__Myxococcales--5||o__Pseudomonadales--4||o__Sphingomonadales--1:capture_phylum_counter=p__Actinobacteriota--1||p__Desulfobacterota--1||p__Myxococcota--5||p__Proteobacteria--6:capture_species_counter=s__Corallococcus sicarius--3||s__Demequina sp002090115--1||s__Fen-999 sp003158255--1||s__Myxococcus trucidator--2||s__Novosphingobium subterraneum--1||s__Pseudomonas_E cichorii_D--1||s__Pseudomonas_E composti--1||s__Pseudomonas_E sp900582625--1||s__Pseudomonas_E syringae_P--1||s__Pseudopelobacter sp013377095--1:evalue_avg=5.842859212857147e-79:evalue_max=2.81e-78:evalue_min=1.89e-105:evalue_std=1.091235518064504e-78:evalue_sum=4.0900014490000024e-78:gapopen_avg=0.14285714285714285:gapopen_max=1.0:gapopen_min=0.0:gapopen_std=0.37796447300922725:gapopen_sum=1.0:gtdb_class_counter=c__Myxococcia--34:gtdb_domain_counter=d__Bacteria--34:gtdb_family_counter=f__Myxococcaceae--34:gtdb_genus_counter=g__Corallococcus--17||g__Myxococcus--17:gtdb_order_counter=o__Myxococcales--34:gtdb_phylum_counter=p__Myxococcota--34:gtdb_species_counter=s__Corallococcus aberystwythensis--1||s__Corallococcus carmarthensis--1||s__Corallococcus coralloides--1||s__Corallococcus exercitus--1||s__Corallococcus exiguus--1||s__Corallococcus interemptor--1||s__Corallococcus macrosporus_A--1||s__Corallococcus sicarius--1||s__Corallococcus sp003600865--1||s__Corallococcus sp003611675--1||s__Corallococcus sp003612115--1||s__Corallococcus sp004173515--1||s__Corallococcus sp009909145--1||s__Corallococcus sp014930455--1||s__Corallococcus sp016458225--1||s__Corallococcus sp017309135--1||s__Corallococcus terminator--1||s__Myxococcus caerfyrddinensis--1||s__Myxococcus eversor--1||s__Myxococcus fallax--1||s__Myxococcus hansupus--1||s__Myxococcus macrosporus--1||s__Myxococcus sp010998615--1||s__Myxococcus sp013336725--1||s__Myxococcus sp013372585--1||s__Myxococcus sp014656495--1||s__Myxococcus sp017301635--1||s__Myxococcus sp017301735--1||s__Myxococcus stipitatus--1||s__Myxococcus trucidator--1||s__Myxococcus virescens--1||s__Myxococcus xanthus--1||s__Myxococcus xanthus_A--1||s__Myxococcus xanthus_B--1:heptad_counter=MCP-24H--1||MCP-40H--42||MCP-44H--1||MCP-64H--3:lbd_counter=SBP_bac_5--1:lca_tree=f__Myxococcaceae:length_avg=151.71428571428572:length_max=171.0:length_min=129.0:length_std=17.82988395657027:length_sum=1062.0:mismatch_avg=4.857142857142857:mismatch_max=11.0:mismatch_min=1.0:mismatch_std=3.7161167647860327:mismatch_sum=34.0:name=N45235:qcovhsp_avg=100.0:qcovhsp_max=100.0:qcovhsp_min=100.0:qcovhsp_std=0.0:qcovhsp_sum=700.0:qend_avg=151.57142857142858:qend_max=171.0:qend_min=129.0:qend_std=17.681036384189916:qend_sum=1061.0:qstart_avg=1.0:qstart_max=1.0:qstart_min=1.0:qstart_std=0.0:qstart_sum=7.0:ref_name_counter=RS_GCF_009909145.1_protein.faa_NZ_JAAAPJ010000028.1_67@PF00015_full_PFAM.253.523--1||RS_GCF_010894435.1_protein.faa_NZ_JAAIXZ010000008.1_137@PF00015_full_PFAM.253.492--4||RS_GCF_012933655.1_protein.faa_NZ_JABBJJ010000002.1_104@PF00015_full_PFAM.264.491--1||RS_GCF_017301735.1_protein.faa_NZ_CP071090.1_9747@PF00015_full_PFAM.265.492--1:scovhsp_avg=63.199999999999996:scovhsp_max=71.5:scovhsp_min=54.0:scovhsp_std=6.46735391537116:scovhsp_sum=442.4:send_avg=161.85714285714286:send_max=175.0:send_min=145.0:send_std=11.625096005747958:send_sum=1133.0:sstart_avg=11.142857142857142:sstart_max=26.0:sstart_min=3.0:sstart_std=7.84067538393157:sstart_sum=78.0])0.889:0.0329998[&&NHX:Sample_counter=rhizpot1--2||rhizpot2--1||rhizpot3--8||rhiztom3--3:Type_counter=GTDB--34||capture--14:besthit_avg=94.0375:besthit_max=99.4:besthit_min=75.0:besthit_std=8.017291580435023:besthit_sum=752.3:bitscore_avg=244.375:bitscore_max=303.0:bitscore_min=113.0:bitscore_std=59.72780520231523:bitscore_sum=1955.0:capture_class_counter=c__Actinomycetia--1||c__Alphaproteobacteria--2||c__Desulfuromonadia--1||c__Gammaproteobacteria--5||c__Myxococcia--5:capture_domain_counter=d__Bacteria--14:capture_family_counter=f__Demequinaceae--1||f__Myxococcaceae--5||f__Pseudomonadaceae--4||f__Pseudopelobacteraceae--1||f__Rhizobiaceae--1||f__Rhodocyclaceae--1||f__Sphingomonadaceae--1:capture_genus_counter=g__Agrobacterium--1||g__Corallococcus--3||g__Demequina--1||g__Fen-999--1||g__Myxococcus--2||g__Novosphingobium--1||g__Pseudomonas_E--4||g__Pseudopelobacter--1:capture_order_counter=o__Actinomycetales--1||o__Burkholderiales--1||o__Geobacterales--1||o__Myxococcales--5||o__Pseudomonadales--4||o__Rhizobiales--1||o__Sphingomonadales--1:capture_phylum_counter=p__Actinobacteriota--1||p__Desulfobacterota--1||p__Myxococcota--5||p__Proteobacteria--7:capture_species_counter=s__Agrobacterium deltaense--1||s__Corallococcus sicarius--3||s__Demequina sp002090115--1||s__Fen-999 sp003158255--1||s__Myxococcus trucidator--2||s__Novosphingobium subterraneum--1||s__Pseudomonas_E cichorii_D--1||s__Pseudomonas_E composti--1||s__Pseudomonas_E sp900582625--1||s__Pseudomonas_E syringae_P--1||s__Pseudopelobacter sp013377095--1:evalue_avg=5.1e-34:evalue_max=4.08e-33:evalue_min=1.89e-105:evalue_std=1.442497833620557e-33:evalue_sum=4.08e-33:gapopen_avg=0.125:gapopen_max=1.0:gapopen_min=0.0:gapopen_std=0.3535533905932738:gapopen_sum=1.0:gtdb_class_counter=c__Myxococcia--34:gtdb_domain_counter=d__Bacteria--34:gtdb_family_counter=f__Myxococcaceae--34:gtdb_genus_counter=g__Corallococcus--17||g__Myxococcus--17:gtdb_order_counter=o__Myxococcales--34:gtdb_phylum_counter=p__Myxococcota--34:gtdb_species_counter=s__Corallococcus aberystwythensis--1||s__Corallococcus carmarthensis--1||s__Corallococcus coralloides--1||s__Corallococcus exercitus--1||s__Corallococcus exiguus--1||s__Corallococcus interemptor--1||s__Corallococcus macrosporus_A--1||s__Corallococcus sicarius--1||s__Corallococcus sp003600865--1||s__Corallococcus sp003611675--1||s__Corallococcus sp003612115--1||s__Corallococcus sp004173515--1||s__Corallococcus sp009909145--1||s__Corallococcus sp014930455--1||s__Corallococcus sp016458225--1||s__Corallococcus sp017309135--1||s__Corallococcus terminator--1||s__Myxococcus caerfyrddinensis--1||s__Myxococcus eversor--1||s__Myxococcus fallax--1||s__Myxococcus hansupus--1||s__Myxococcus macrosporus--1||s__Myxococcus sp010998615--1||s__Myxococcus sp013336725--1||s__Myxococcus sp013372585--1||s__Myxococcus sp014656495--1||s__Myxococcus sp017301635--1||s__Myxococcus sp017301735--1||s__Myxococcus stipitatus--1||s__Myxococcus trucidator--1||s__Myxococcus virescens--1||s__Myxococcus xanthus--1||s__Myxococcus xanthus_A--1||s__Myxococcus xanthus_B--1:heptad_counter=MCP-24H--1||MCP-40H--43||MCP-44H--1||MCP-64H--3:lbd_counter=SBP_bac_5--1:lca_tree=f__Myxococcaceae:length_avg=143.75:length_max=171.0:length_min=88.0:length_std=27.927201281699737:length_sum=1150.0:mismatch_avg=7.0:mismatch_max=22.0:mismatch_min=1.0:mismatch_std=6.969320524371696:mismatch_sum=56.0:name=N45236:qcovhsp_avg=99.725:qcovhsp_max=100.0:qcovhsp_min=97.8:qcovhsp_std=0.7778174593052033:qcovhsp_sum=797.8:qend_avg=143.625:qend_max=171.0:qend_min=88.0:qend_std=27.805125426798565:qend_sum=1149.0:qstart_avg=1.0:qstart_max=1.0:qstart_min=1.0:qstart_std=0.0:qstart_sum=8.0:ref_name_counter=RS_GCF_003600865.1_protein.faa_NZ_QNUN01000007.1_93@PF00015_full_PFAM.257.418--1||RS_GCF_009909145.1_protein.faa_NZ_JAAAPJ010000028.1_67@PF00015_full_PFAM.253.523--1||RS_GCF_010894435.1_protein.faa_NZ_JAAIXZ010000008.1_137@PF00015_full_PFAM.253.492--4||RS_GCF_012933655.1_protein.faa_NZ_JABBJJ010000002.1_104@PF00015_full_PFAM.264.491--1||RS_GCF_017301735.1_protein.faa_NZ_CP071090.1_9747@PF00015_full_PFAM.265.492--1:scovhsp_avg=62.1375:scovhsp_max=71.5:scovhsp_min=54.0:scovhsp_std=6.6994536024536036:scovhsp_sum=497.1:send_avg=158.75:send_max=175.0:send_min=137.0:send_std=13.89501452217408:send_sum=1270.0:sstart_avg=16.0:sstart_max=50.0:sstart_min=3.0:sstart_std=15.537971921347117:sstart_sum=128.0])0.85:0.012238[&&NHX:Sample_counter=rhizpot1--17||rhizpot2--3||rhizpot3--23||rhiztom1--2||rhiztom2--3||rhiztom3--7:Type_counter=GTDB--54||capture--55:besthit_avg=92.4735294117647:besthit_max=100.0:besthit_min=71.3:besthit_std=7.340395036167164:besthit_sum=3144.1:bitscore_avg=220.14705882352942:bitscore_max=303.0:bitscore_min=113.0:bitscore_std=48.057498612656964:bitscore_sum=7485.0:capture_class_counter=c__Actinomycetia--9||c__Alphaproteobacteria--12||c__Bacilli--1||c__Clostridia--4||c__Desulfuromonadia--1||c__Gammaproteobacteria--14||c__Halobacteria--3||c__Kiritimatiellae--1||c__Myxococcia--9||c__Polyangia--1:capture_domain_counter=d__Archaea--3||d__Bacteria--52:capture_family_counter=f__Alteromonadaceae--1||f__Beijerinckiaceae--4||f__Cellulomonadaceae--2||f__Demequinaceae--1||f__Enterobacteriaceae--3||f__Geodermatophilaceae--5||f__Haloferacaceae--1||f__Lachnospiraceae--4||f__Micromonosporaceae--1||f__Myxococcaceae--9||f__Nannocystaceae--1||f__Natrialbaceae--2||f__Paenibacillaceae--1||f__Pseudomonadaceae--5||f__Pseudopelobacteraceae--1||f__Rhizobiaceae--1||f__Rhodobacteraceae--3||f__Rhodocyclaceae--3||f__Sphingomonadaceae--4||f__Steroidobacteraceae--1||f__Succinivibrionaceae--1||f__VSJD01--1:capture_genus_counter=g__Actinoplanes--1||g__Agrobacterium--1||g__Archangium--3||g__Aromatoleum--1||g__Blastococcus--5||g__Bosea--1||g__COE1--3||g__Cellulomonas--1||g__Cellulosimicrobium--1||g__Corallococcus--3||g__Cronobacter--1||g__Cystobacter--1||g__Demequina--1||g__Erwinia--2||g__Erythrobacter--2||g__Fen-999--1||g__Halorubrum--1||g__Marinibacterium--3||g__Methylobacterium--2||g__Myxococcus--2||g__Nannocystis--1||g__Natrialba--1||g__Natronorubrum--1||g__Novosphingobium--1||g__Povalibacter--1||g__Pseudoalteromonas--1||g__Pseudomonas_E--5||g__Pseudopelobacter--1||g__RUG306--1||g__Rhabdaerophilum--1||g__Saccharibacillus--1||g__Sphingomonas--1||g__Succinivibrio--1||g__Thauera--1||g__VSJD01--1:capture_order_counter=o__Actinomycetales--3||o__Burkholderiales--3||o__Enterobacterales--5||o__Geobacterales--1||o__Halobacteriales--3||o__JAAZAB01--1||o__Lachnospirales--4||o__Mycobacteriales--6||o__Myxococcales--9||o__Nannocystales--1||o__Paenibacillales--1||o__Pseudomonadales--5||o__Rhizobiales--5||o__Rhodobacterales--3||o__Sphingomonadales--4||o__Steroidobacterales--1:capture_phylum_counter=p__Actinobacteriota--9||p__Desulfobacterota--1||p__Firmicutes--1||p__Firmicutes_A--4||p__Halobacteriota--3||p__Myxococcota--10||p__Proteobacteria--26||p__Verrucomicrobiota--1:capture_species_counter=s__Actinoplanes endophyticus--1||s__Agrobacterium deltaense--1||s__Archangium violaceum--3||s__Aromatoleum petrolei--1||s__Blastococcus xanthinilyticus--5||s__Bosea sp001562255--1||s__COE1 sp910585765--3||s__Cellulomonas aerilata--1||s__Cellulosimicrobium sp001942335--1||s__Corallococcus sicarius--3||s__Cronobacter condimenti--1||s__Cystobacter fuscus_A--1||s__Demequina sp002090115--1||s__Erwinia rhapontici--2||s__Erythrobacter xiamenensis--2||s__Fen-999 sp003158255--1||s__Halorubrum californiense--1||s__Marinibacterium sp002709405--3||s__Methylobacterium segetis--1||s__Methylobacterium sp001422375--1||s__Myxococcus trucidator--2||s__Nannocystis exedens--1||s__Natrialba magadii--1||s__Natronorubrum halalkaliphilum--1||s__Novosphingobium subterraneum--1||s__Povalibacter uvarum--1||s__Pseudoalteromonas viridis--1||s__Pseudomonas_E cichorii_D--1||s__Pseudomonas_E composti--1||s__Pseudomonas_E sp000633255--1||s__Pseudomonas_E sp900582625--1||s__Pseudomonas_E syringae_P--1||s__Pseudopelobacter sp013377095--1||s__RUG306 sp900314085--1||s__Rhabdaerophilum sp017302635--1||s__Saccharibacillus deserti--1||s__Sphingomonas sp003946805--1||s__Succinivibrio sp902776275--1||s__Thauera aminoaromatica--1||s__VSJD01 sp008636095--1:evalue_avg=1.2005588262870883e-34:evalue_max=4.08e-33:evalue_min=1.89e-105:evalue_std=6.9970442897442835e-34:evalue_sum=4.0819000093761e-33:gapopen_avg=0.23529411764705882:gapopen_max=2.0:gapopen_min=0.0:gapopen_std=0.4959730887990136:gapopen_sum=8.0:gtdb_class_counter=c__Myxococcia--54:gtdb_domain_counter=d__Bacteria--54:gtdb_family_counter=f__Myxococcaceae--53||f__SZAS-1--1:gtdb_genus_counter=g__Archangium--9||g__Corallococcus--17||g__Cystobacter--3||g__Hyalangium--2||g__Melittangium--2||g__Myxococcus--17||g__SZAS-1--1||g__Stigmatella--3:gtdb_order_counter=o__Myxococcales--54:gtdb_phylum_counter=p__Myxococcota--54:gtdb_species_counter=s__Archangium gephyra--2||s__Archangium sp003044305--2||s__Archangium violaceum--2||s__Archangium violaceum_A--2||s__Archangium violaceum_B--1||s__Corallococcus aberystwythensis--1||s__Corallococcus carmarthensis--1||s__Corallococcus coralloides--1||s__Corallococcus exercitus--1||s__Corallococcus exiguus--1||s__Corallococcus interemptor--1||s__Corallococcus macrosporus_A--1||s__Corallococcus sicarius--1||s__Corallococcus sp003600865--1||s__Corallococcus sp003611675--1||s__Corallococcus sp003612115--1||s__Corallococcus sp004173515--1||s__Corallococcus sp009909145--1||s__Corallococcus sp014930455--1||s__Corallococcus sp016458225--1||s__Corallococcus sp017309135--1||s__Corallococcus terminator--1||s__Cystobacter ferrugineus--1||s__Cystobacter fuscus--1||s__Cystobacter fuscus_A--1||s__Hyalangium minutum--1||s__Hyalangium sp016926755--1||s__Melittangium boletus--1||s__Melittangium primigenium--1||s__Myxococcus caerfyrddinensis--1||s__Myxococcus eversor--1||s__Myxococcus fallax--1||s__Myxococcus hansupus--1||s__Myxococcus macrosporus--1||s__Myxococcus sp010998615--1||s__Myxococcus sp013336725--1||s__Myxococcus sp013372585--1||s__Myxococcus sp014656495--1||s__Myxococcus sp017301635--1||s__Myxococcus sp017301735--1||s__Myxococcus stipitatus--1||s__Myxococcus trucidator--1||s__Myxococcus virescens--1||s__Myxococcus xanthus--1||s__Myxococcus xanthus_A--1||s__Myxococcus xanthus_B--1||s__SZAS-1 sp018266075--1||s__Stigmatella aurantiaca--1||s__Stigmatella aurantiaca_A--1||s__Stigmatella erecta--1:heptad_counter=MCP-24H--2||MCP-36H--1||MCP-40H--89||MCP-44H--6||MCP-64H--11:lbd_counter=SBP_bac_5--1:lca_tree=f__Myxococcaceae:length_avg=131.76470588235293:length_max=171.0:length_min=82.0:length_std=23.634923855778535:length_sum=4480.0:mismatch_avg=9.176470588235293:mismatch_max=34.0:mismatch_min=0.0:mismatch_std=8.09590464458792:mismatch_sum=312.0:name=N45237:qcovhsp_avg=99.38529411764705:qcovhsp_max=100.0:qcovhsp_min=96.0:qcovhsp_std=1.105669234594138:qcovhsp_sum=3379.0999999999995:qend_avg=131.73529411764707:qend_max=171.0:qend_min=82.0:qend_std=23.600601974255596:qend_sum=4479.0:qstart_avg=1.2058823529411764:qstart_max=5.0:qstart_min=1.0:qstart_std=0.7294419521095055:qstart_sum=41.0:ref_name_counter=GB_GCA_009377585.1_protein.faa_WHTS01000057.1_11@PF00015_full_PFAM.333.523--1||GB_GCA_016458225.1_protein.faa_JAEMGR010000001.1_866@PF00015_full_PFAM.260.492--1||GB_GCA_016926755.1_protein.faa_JAFGNZ010000289.1_7@PF00015_full_PFAM.247.495--2||RS_GCF_000733295.1_protein.faa_NZ_JPMI01000394.1_82@PF00015_full_PFAM.4.125--1||RS_GCF_000737315.1_protein.faa_NZ_JMCB01000005.1_251@PF00015_full_PFAM.250.412--3||RS_GCF_001027285.1_protein.faa_NZ_CP011509.1_2608@PF00015_full_PFAM.250.413--2||RS_GCF_001027285.1_protein.faa_NZ_CP011509.1_8905@PF00015_full_PFAM.259.413--2||RS_GCF_002305875.1_protein.faa_NZ_CP022098.1_8964@PF00015_full_PFAM.251.413--1||RS_GCF_003044305.1_protein.faa_NZ_PZOX01000008.1_60@PF00015_full_PFAM.221.417--7||RS_GCF_003600865.1_protein.faa_NZ_QNUN01000007.1_93@PF00015_full_PFAM.257.418--1||RS_GCF_003611585.1_protein.faa_NZ_RAVW01000050.1_9@PF00015_full_PFAM.256.420--1||RS_GCF_009909145.1_protein.faa_NZ_JAAAPJ010000028.1_67@PF00015_full_PFAM.253.523--1||RS_GCF_010894435.1_protein.faa_NZ_JAAIXZ010000008.1_137@PF00015_full_PFAM.253.492--4||RS_GCF_012933655.1_protein.faa_NZ_JABBJJ010000002.1_104@PF00015_full_PFAM.264.491--1||RS_GCF_016859125.1_protein.faa_NZ_CP069338.1_1110@PF00015_full_PFAM.254.491--3||RS_GCF_016859125.1_protein.faa_NZ_CP069338.1_3717@PF00015_full_PFAM.254.414--2||RS_GCF_017301735.1_protein.faa_NZ_CP071090.1_9747@PF00015_full_PFAM.265.492--1:scovhsp_avg=67.5264705882353:scovhsp_max=96.3:scovhsp_min=50.6:scovhsp_std=11.349524321190318:scovhsp_sum=2295.9:send_avg=154.91176470588235:send_max=192.0:send_min=114.0:send_std=17.780424453908314:send_sum=5267.0:sstart_avg=24.205882352941178:sstart_max=54.0:sstart_min=2.0:sstart_std=16.94157413130037:sstart_sum=823.0])0.991:0.043571[&&NHX:Sample_counter=rhizpot1--18||rhizpot2--3||rhizpot3--24||rhiztom1--2||rhiztom2--3||rhiztom3--7:Type_counter=GTDB--55||capture--57:besthit_avg=92.83055555555556:besthit_max=100.0:besthit_min=71.3:besthit_std=7.287006810341834:besthit_sum=3341.9:bitscore_avg=222.80555555555554:bitscore_max=312.0:bitscore_min=113.0:bitscore_std=49.109684494110844:bitscore_sum=8021.0:capture_class_counter=c__Actinomycetia--9||c__Alphaproteobacteria--12||c__Bacilli--1||c__Clostridia--6||c__Desulfuromonadia--1||c__Gammaproteobacteria--14||c__Halobacteria--3||c__Kiritimatiellae--1||c__Myxococcia--9||c__Polyangia--1:capture_domain_counter=d__Archaea--3||d__Bacteria--54:capture_family_counter=f__Alteromonadaceae--1||f__Beijerinckiaceae--4||f__Cellulomonadaceae--2||f__Demequinaceae--1||f__Enterobacteriaceae--3||f__Geodermatophilaceae--5||f__Haloferacaceae--1||f__Lachnospiraceae--6||f__Micromonosporaceae--1||f__Myxococcaceae--9||f__Nannocystaceae--1||f__Natrialbaceae--2||f__Paenibacillaceae--1||f__Pseudomonadaceae--5||f__Pseudopelobacteraceae--1||f__Rhizobiaceae--1||f__Rhodobacteraceae--3||f__Rhodocyclaceae--3||f__Sphingomonadaceae--4||f__Steroidobacteraceae--1||f__Succinivibrionaceae--1||f__VSJD01--1:capture_genus_counter=g__Actinoplanes--1||g__Agrobacterium--1||g__Archangium--3||g__Aromatoleum--1||g__Blastococcus--5||g__Bosea--1||g__COE1--3||g__Cellulomonas--1||g__Cellulosimicrobium--1||g__Corallococcus--3||g__Cronobacter--1||g__Cystobacter--1||g__Demequina--1||g__Erwinia--2||g__Erythrobacter--2||g__Fen-999--1||g__Halorubrum--1||g__Kineothrix--2||g__Marinibacterium--3||g__Methylobacterium--2||g__Myxococcus--2||g__Nannocystis--1||g__Natrialba--1||g__Natronorubrum--1||g__Novosphingobium--1||g__Povalibacter--1||g__Pseudoalteromonas--1||g__Pseudomonas_E--5||g__Pseudopelobacter--1||g__RUG306--1||g__Rhabdaerophilum--1||g__Saccharibacillus--1||g__Sphingomonas--1||g__Succinivibrio--1||g__Thauera--1||g__VSJD01--1:capture_order_counter=o__Actinomycetales--3||o__Burkholderiales--3||o__Enterobacterales--5||o__Geobacterales--1||o__Halobacteriales--3||o__JAAZAB01--1||o__Lachnospirales--6||o__Mycobacteriales--6||o__Myxococcales--9||o__Nannocystales--1||o__Paenibacillales--1||o__Pseudomonadales--5||o__Rhizobiales--5||o__Rhodobacterales--3||o__Sphingomonadales--4||o__Steroidobacterales--1:capture_phylum_counter=p__Actinobacteriota--9||p__Desulfobacterota--1||p__Firmicutes--1||p__Firmicutes_A--6||p__Halobacteriota--3||p__Myxococcota--10||p__Proteobacteria--26||p__Verrucomicrobiota--1:capture_species_counter=s__Actinoplanes endophyticus--1||s__Agrobacterium deltaense--1||s__Archangium violaceum--3||s__Aromatoleum petrolei--1||s__Blastococcus xanthinilyticus--5||s__Bosea sp001562255--1||s__COE1 sp910585765--3||s__Cellulomonas aerilata--1||s__Cellulosimicrobium sp001942335--1||s__Corallococcus sicarius--3||s__Cronobacter condimenti--1||s__Cystobacter fuscus_A--1||s__Demequina sp002090115--1||s__Erwinia rhapontici--2||s__Erythrobacter xiamenensis--2||s__Fen-999 sp003158255--1||s__Halorubrum californiense--1||s__Kineothrix alysoides--2||s__Marinibacterium sp002709405--3||s__Methylobacterium segetis--1||s__Methylobacterium sp001422375--1||s__Myxococcus trucidator--2||s__Nannocystis exedens--1||s__Natrialba magadii--1||s__Natronorubrum halalkaliphilum--1||s__Novosphingobium subterraneum--1||s__Povalibacter uvarum--1||s__Pseudoalteromonas viridis--1||s__Pseudomonas_E cichorii_D--1||s__Pseudomonas_E composti--1||s__Pseudomonas_E sp000633255--1||s__Pseudomonas_E sp900582625--1||s__Pseudomonas_E syringae_P--1||s__Pseudopelobacter sp013377095--1||s__RUG306 sp900314085--1||s__Rhabdaerophilum sp017302635--1||s__Saccharibacillus deserti--1||s__Sphingomonas sp003946805--1||s__Succinivibrio sp902776275--1||s__Thauera aminoaromatica--1||s__VSJD01 sp008636095--1:evalue_avg=1.1338611137155834e-34:evalue_max=4.08e-33:evalue_min=4.03e-109:evalue_std=6.799910260107287e-34:evalue_sum=4.0819000093761e-33:gapopen_avg=0.2222222222222222:gapopen_max=2.0:gapopen_min=0.0:gapopen_std=0.48468611999997996:gapopen_sum=8.0:gtdb_class_counter=c__Myxococcia--55:gtdb_domain_counter=d__Bacteria--55:gtdb_family_counter=f__Myxococcaceae--54||f__SZAS-1--1:gtdb_genus_counter=g__Aggregicoccus--1||g__Archangium--9||g__Corallococcus--17||g__Cystobacter--3||g__Hyalangium--2||g__Melittangium--2||g__Myxococcus--17||g__SZAS-1--1||g__Stigmatella--3:gtdb_order_counter=o__Myxococcales--55:gtdb_phylum_counter=p__Myxococcota--55:gtdb_species_counter=s__Aggregicoccus sp009659535--1||s__Archangium gephyra--2||s__Archangium sp003044305--2||s__Archangium violaceum--2||s__Archangium violaceum_A--2||s__Archangium violaceum_B--1||s__Corallococcus aberystwythensis--1||s__Corallococcus carmarthensis--1||s__Corallococcus coralloides--1||s__Corallococcus exercitus--1||s__Corallococcus exiguus--1||s__Corallococcus interemptor--1||s__Corallococcus macrosporus_A--1||s__Corallococcus sicarius--1||s__Corallococcus sp003600865--1||s__Corallococcus sp003611675--1||s__Corallococcus sp003612115--1||s__Corallococcus sp004173515--1||s__Corallococcus sp009909145--1||s__Corallococcus sp014930455--1||s__Corallococcus sp016458225--1||s__Corallococcus sp017309135--1||s__Corallococcus terminator--1||s__Cystobacter ferrugineus--1||s__Cystobacter fuscus--1||s__Cystobacter fuscus_A--1||s__Hyalangium minutum--1||s__Hyalangium sp016926755--1||s__Melittangium boletus--1||s__Melittangium primigenium--1||s__Myxococcus caerfyrddinensis--1||s__Myxococcus eversor--1||s__Myxococcus fallax--1||s__Myxococcus hansupus--1||s__Myxococcus macrosporus--1||s__Myxococcus sp010998615--1||s__Myxococcus sp013336725--1||s__Myxococcus sp013372585--1||s__Myxococcus sp014656495--1||s__Myxococcus sp017301635--1||s__Myxococcus sp017301735--1||s__Myxococcus stipitatus--1||s__Myxococcus trucidator--1||s__Myxococcus virescens--1||s__Myxococcus xanthus--1||s__Myxococcus xanthus_A--1||s__Myxococcus xanthus_B--1||s__SZAS-1 sp018266075--1||s__Stigmatella aurantiaca--1||s__Stigmatella aurantiaca_A--1||s__Stigmatella erecta--1:heptad_counter=MCP-24H--2||MCP-36H--1||MCP-40H--91||MCP-44H--7||MCP-64H--11:lbd_counter=SBP_bac_5--1:lca_tree=f__Myxococcaceae:length_avg=132.94444444444446:length_max=181.0:length_min=82.0:length_std=24.409534957171896:length_sum=4786.0:mismatch_avg=8.777777777777779:mismatch_max=34.0:mismatch_min=0.0:mismatch_std=8.05023907758951:mismatch_sum=316.0:name=N45238:qcovhsp_avg=99.41944444444444:qcovhsp_max=100.0:qcovhsp_min=96.0:qcovhsp_std=1.0830695649586337:qcovhsp_sum=3579.1:qend_avg=132.91666666666666:qend_max=181.0:qend_min=82.0:qend_std=24.379587480396093:qend_sum=4785.0:qstart_avg=1.1944444444444444:qstart_max=5.0:qstart_min=1.0:qstart_std=0.7099072150416941:qstart_sum=43.0:ref_name_counter=GB_GCA_009377585.1_protein.faa_WHTS01000057.1_11@PF00015_full_PFAM.333.523--1||GB_GCA_016458225.1_protein.faa_JAEMGR010000001.1_866@PF00015_full_PFAM.260.492--1||GB_GCA_016926755.1_protein.faa_JAFGNZ010000289.1_7@PF00015_full_PFAM.247.495--2||RS_GCF_000733295.1_protein.faa_NZ_JPMI01000394.1_82@PF00015_full_PFAM.4.125--1||RS_GCF_000737315.1_protein.faa_NZ_JMCB01000005.1_251@PF00015_full_PFAM.250.412--3||RS_GCF_001027285.1_protein.faa_NZ_CP011509.1_2608@PF00015_full_PFAM.250.413--2||RS_GCF_001027285.1_protein.faa_NZ_CP011509.1_8905@PF00015_full_PFAM.259.413--2||RS_GCF_002305875.1_protein.faa_NZ_CP022098.1_8964@PF00015_full_PFAM.251.413--1||RS_GCF_003044305.1_protein.faa_NZ_PZOX01000008.1_60@PF00015_full_PFAM.221.417--7||RS_GCF_003600865.1_protein.faa_NZ_QNUN01000007.1_93@PF00015_full_PFAM.257.418--1||RS_GCF_003611585.1_protein.faa_NZ_RAVW01000050.1_9@PF00015_full_PFAM.256.420--1||RS_GCF_009659535.1_protein.faa_NZ_VJZZ01000020.1_77@PF00015_full_PFAM.251.485--2||RS_GCF_009909145.1_protein.faa_NZ_JAAAPJ010000028.1_67@PF00015_full_PFAM.253.523--1||RS_GCF_010894435.1_protein.faa_NZ_JAAIXZ010000008.1_137@PF00015_full_PFAM.253.492--4||RS_GCF_012933655.1_protein.faa_NZ_JABBJJ010000002.1_104@PF00015_full_PFAM.264.491--1||RS_GCF_016859125.1_protein.faa_NZ_CP069338.1_1110@PF00015_full_PFAM.254.491--3||RS_GCF_016859125.1_protein.faa_NZ_CP069338.1_3717@PF00015_full_PFAM.254.414--2||RS_GCF_017301735.1_protein.faa_NZ_CP071090.1_9747@PF00015_full_PFAM.265.492--1:scovhsp_avg=67.40833333333333:scovhsp_max=96.3:scovhsp_min=50.6:scovhsp_std=11.398405276929877:scovhsp_sum=2426.7:send_avg=154.80555555555554:send_max=192.0:send_min=114.0:send_std=18.522294588559937:send_sum=5573.0:sstart_avg=22.916666666666668:sstart_max=54.0:sstart_min=1.0:sstart_std=17.3112267453399:sstart_sum=825.0],((((e9cbb61a-0cab-40be-8830-01dc4bcb440e_2@MCPsignal.24.101:0.015734[&&NHX:Sample=rhizpot1:Type=capture:capture_class=c__Alphaproteobacteria:capture_domain=d__Bacteria:capture_family=f__Beijerinckiaceae:capture_genus=g__Methylocystis:capture_order=o__Rhizobiales:capture_phylum=p__Proteobacteria:capture_species=s__Methylocystis sp011058845:heptad=MCP-40H],afccee9c-f021-412c-a958-d119d9e7c60b_4@MCPsignal.148.238:0.0185979[&&NHX:Sample=rhizpot2:Type=capture:capture_class=c__Gammaproteobacteria:capture_domain=d__Bacteria:capture_family=f__Burkholderiaceae:capture_genus=g__Paraburkholderia:capture_order=o__Burkholderiales:capture_phylum=p__Proteobacteria:capture_species=s__Paraburkholderia metrosideri_A:heptad=MCP-44H])0.942:0.0797175[&&NHX:Sample_counter=rhizpot1--1||rhizpot2--1:Type_counter=capture--2:capture_class_counter=c__Alphaproteobacteria--1||c__Gammaproteobacteria--1:capture_domain_counter=d__Bacteria--2:capture_family_counter=f__Beijerinckiaceae--1||f__Burkholderiaceae--1:capture_genus_counter=g__Methylocystis--1||g__Paraburkholderia--1:capture_order_counter=o__Burkholderiales--1||o__Rhizobiales--1:capture_phylum_counter=p__Proteobacteria--2:capture_species_counter=s__Methylocystis sp011058845--1||s__Paraburkholderia metrosideri_A--1:gtdb_class_counter=:gtdb_domain_counter=:gtdb_family_counter=:gtdb_genus_counter=:gtdb_order_counter=:gtdb_phylum_counter=:gtdb_species_counter=:heptad_counter=MCP-40H--1||MCP-44H--1:lbd_counter=:name=N45241:ref_name_counter=],((dd54d1c3-201a-4eb1-973f-d3ebeaa61552_4@MCPsignal.422.521:5e-09[&&NHX:Sample=rhizpot1:Type=capture:capture_class=c__Magnetococcia:capture_domain=d__Bacteria:capture_family=f__UBA8363:capture_genus=g__GCA-2753565:capture_order=o__Magnetococcales:capture_phylum=p__Proteobacteria:capture_species=s__GCA-2753565 sp002753565:heptad=MCP-40H],(eb932452-f374-4512-a846-32ba4ead3833_2@MCPsignal.421.503:0.0516107[&&NHX:Sample=rhizpot1:Type=capture:capture_class=c__Gammaproteobacteria:capture_domain=d__Bacteria:capture_family=f__Rhodocyclaceae:capture_genus=g__Azonexus:capture_order=o__Burkholderiales:capture_phylum=p__Proteobacteria:capture_species=s__Azonexus fungiphilus:heptad=MCP-40H],6928ff2f-9261-4e2f-aa18-c19b8eb79174_2@MCPsignal.67.169:6e-09[&&NHX:Sample=rhizpot1:Type=capture:capture_class=c__Alphaproteobacteria:capture_domain=d__Bacteria:capture_family=f__Rhizobiaceae:capture_genus=g__Allorhizobium:capture_order=o__Rhizobiales:capture_phylum=p__Proteobacteria:capture_species=s__Allorhizobium sp900473805:heptad=MCP-64H])0:5e-09[&&NHX:Sample_counter=rhizpot1--2:Type_counter=capture--2:capture_class_counter=c__Alphaproteobacteria--1||c__Gammaproteobacteria--1:capture_domain_counter=d__Bacteria--2:capture_family_counter=f__Rhizobiaceae--1||f__Rhodocyclaceae--1:capture_genus_counter=g__Allorhizobium--1||g__Azonexus--1:capture_order_counter=o__Burkholderiales--1||o__Rhizobiales--1:capture_phylum_counter=p__Proteobacteria--2:capture_species_counter=s__Allorhizobium sp900473805--1||s__Azonexus fungiphilus--1:gtdb_class_counter=:gtdb_domain_counter=:gtdb_family_counter=:gtdb_genus_counter=:gtdb_order_counter=:gtdb_phylum_counter=:gtdb_species_counter=:heptad_counter=MCP-40H--1||MCP-64H--1:lbd_counter=:name=N45245:ref_name_counter=])0.891:0.0681519[&&NHX:Sample_counter=rhizpot1--3:Type_counter=capture--3:capture_class_counter=c__Alphaproteobacteria--1||c__Gammaproteobacteria--1||c__Magnetococcia--1:capture_domain_counter=d__Bacteria--3:capture_family_counter=f__Rhizobiaceae--1||f__Rhodocyclaceae--1||f__UBA8363--1:capture_genus_counter=g__Allorhizobium--1||g__Azonexus--1||g__GCA-2753565--1:capture_order_counter=o__Burkholderiales--1||o__Magnetococcales--1||o__Rhizobiales--1:capture_phylum_counter=p__Proteobacteria--3:capture_species_counter=s__Allorhizobium sp900473805--1||s__Azonexus fungiphilus--1||s__GCA-2753565 sp002753565--1:gtdb_class_counter=:gtdb_domain_counter=:gtdb_family_counter=:gtdb_genus_counter=:gtdb_order_counter=:gtdb_phylum_counter=:gtdb_species_counter=:heptad_counter=MCP-40H--2||MCP-64H--1:lbd_counter=:name=N45246:ref_name_counter=],7357ea2b-41e0-47ca-974b-f58ea15b471a_5@MCPsignal.377.468:0.071922[&&NHX:Sample=rhizpot1:Type=capture:capture_class=c__Gammaproteobacteria:capture_domain=d__Bacteria:capture_family=f__Steroidobacteraceae:capture_genus=g__Steroidobacter_A:capture_order=o__Steroidobacterales:capture_phylum=p__Proteobacteria:capture_species=s__Steroidobacter_A agaridevorans:heptad=MCP-44H])0.953:0.103161[&&NHX:Sample_counter=rhizpot1--4:Type_counter=capture--4:capture_class_counter=c__Alphaproteobacteria--1||c__Gammaproteobacteria--2||c__Magnetococcia--1:capture_domain_counter=d__Bacteria--4:capture_family_counter=f__Rhizobiaceae--1||f__Rhodocyclaceae--1||f__Steroidobacteraceae--1||f__UBA8363--1:capture_genus_counter=g__Allorhizobium--1||g__Azonexus--1||g__GCA-2753565--1||g__Steroidobacter_A--1:capture_order_counter=o__Burkholderiales--1||o__Magnetococcales--1||o__Rhizobiales--1||o__Steroidobacterales--1:capture_phylum_counter=p__Proteobacteria--4:capture_species_counter=s__Allorhizobium sp900473805--1||s__Azonexus fungiphilus--1||s__GCA-2753565 sp002753565--1||s__Steroidobacter_A agaridevorans--1:gtdb_class_counter=:gtdb_domain_counter=:gtdb_family_counter=:gtdb_genus_counter=:gtdb_order_counter=:gtdb_phylum_counter=:gtdb_species_counter=:heptad_counter=MCP-40H--2||MCP-44H--1||MCP-64H--1:lbd_counter=:name=N45248:ref_name_counter=])0.759:0.0208165[&&NHX:Sample_counter=rhizpot1--5||rhizpot2--1:Type_counter=capture--6:capture_class_counter=c__Alphaproteobacteria--2||c__Gammaproteobacteria--3||c__Magnetococcia--1:capture_domain_counter=d__Bacteria--6:capture_family_counter=f__Beijerinckiaceae--1||f__Burkholderiaceae--1||f__Rhizobiaceae--1||f__Rhodocyclaceae--1||f__Steroidobacteraceae--1||f__UBA8363--1:capture_genus_counter=g__Allorhizobium--1||g__Azonexus--1||g__GCA-2753565--1||g__Methylocystis--1||g__Paraburkholderia--1||g__Steroidobacter_A--1:capture_order_counter=o__Burkholderiales--2||o__Magnetococcales--1||o__Rhizobiales--2||o__Steroidobacterales--1:capture_phylum_counter=p__Proteobacteria--6:capture_species_counter=s__Allorhizobium sp900473805--1||s__Azonexus fungiphilus--1||s__GCA-2753565 sp002753565--1||s__Methylocystis sp011058845--1||s__Paraburkholderia metrosideri_A--1||s__Steroidobacter_A agaridevorans--1:gtdb_class_counter=:gtdb_domain_counter=:gtdb_family_counter=:gtdb_genus_counter=:gtdb_order_counter=:gtdb_phylum_counter=:gtdb_species_counter=:heptad_counter=MCP-40H--3||MCP-44H--2||MCP-64H--1:lbd_counter=:name=N45249:ref_name_counter=],(GB_GCA_017881265.1_protein.faa_JADGRA010000080.1_42@PF00015_full_PFAM.258.507:0.0786982[&&NHX:Type=GTDB:gtdb_class=c__Myxococcia:gtdb_domain=d__Bacteria:gtdb_family=f__Myxococcaceae:gtdb_genus=g__JADGRA01:gtdb_order=o__Myxococcales:gtdb_phylum=p__Myxococcota:gtdb_species=s__JADGRA01 sp017881265:heptad=MCP-40H:species=d__Bacteria_p__Myxococcota_c__Myxococcia_o__Myxococcales_f__Myxococcaceae_g__JADGRA01_s__JADGRA01 sp017881265],(GB_GCA_003818285.1_protein.faa_RPRB01000105.1_5@PF00015_full_PFAM.250.527:0.0223361[&&NHX:Type=GTDB:gtdb_class=c__Myxococcia:gtdb_domain=d__Bacteria:gtdb_family=f__Myxococcaceae:gtdb_genus=g__RPRB01:gtdb_order=o__Myxococcales:gtdb_phylum=p__Myxococcota:gtdb_species=s__RPRB01 sp003818285:heptad=MCP-40H:species=d__Bacteria_p__Myxococcota_c__Myxococcia_o__Myxococcales_f__Myxococcaceae_g__RPRB01_s__RPRB01 sp003818285],GB_GCA_017881345.1_protein.faa_JADGQZ010000416.1_4@PF00015_full_PFAM.252.515:0.0163738[&&NHX:Type=GTDB:gtdb_class=c__Myxococcia:gtdb_domain=d__Bacteria:gtdb_family=f__Myxococcaceae:gtdb_genus=g__RPRB01:gtdb_order=o__Myxococcales:gtdb_phylum=p__Myxococcota:gtdb_species=s__RPRB01 sp017881345:heptad=MCP-40H:species=d__Bacteria_p__Myxococcota_c__Myxococcia_o__Myxococcales_f__Myxococcaceae_g__RPRB01_s__RPRB01 sp017881345])1:0.087952[&&NHX:Sample_counter=:Type_counter=GTDB--2:capture_class_counter=:capture_domain_counter=:capture_family_counter=:capture_genus_counter=:capture_order_counter=:capture_phylum_counter=:capture_species_counter=:evoltype=D:gtdb_class_counter=c__Myxococcia--2:gtdb_domain_counter=d__Bacteria--2:gtdb_family_counter=f__Myxococcaceae--2:gtdb_genus_counter=g__RPRB01--2:gtdb_order_counter=o__Myxococcales--2:gtdb_phylum_counter=p__Myxococcota--2:gtdb_species_counter=s__RPRB01 sp003818285--1||s__RPRB01 sp017881345--1:heptad_counter=MCP-40H--2:lbd_counter=:lca=d__Bacteria:lca_tree=g__RPRB01:name=N45253:ref_name_counter=])0.944:0.0314355[&&NHX:Sample_counter=:Type_counter=GTDB--3:capture_class_counter=:capture_domain_counter=:capture_family_counter=:capture_genus_counter=:capture_order_counter=:capture_phylum_counter=:capture_species_counter=:evoltype=D:gtdb_class_counter=c__Myxococcia--3:gtdb_domain_counter=d__Bacteria--3:gtdb_family_counter=f__Myxococcaceae--3:gtdb_genus_counter=g__JADGRA01--1||g__RPRB01--2:gtdb_order_counter=o__Myxococcales--3:gtdb_phylum_counter=p__Myxococcota--3:gtdb_species_counter=s__JADGRA01 sp017881265--1||s__RPRB01 sp003818285--1||s__RPRB01 sp017881345--1:heptad_counter=MCP-40H--3:lbd_counter=:lca=d__Bacteria:lca_tree=f__Myxococcaceae:name=N45254:ref_name_counter=])0.764:0.00861151[&&NHX:Sample_counter=rhizpot1--5||rhizpot2--1:Type_counter=GTDB--3||capture--6:capture_class_counter=c__Alphaproteobacteria--2||c__Gammaproteobacteria--3||c__Magnetococcia--1:capture_domain_counter=d__Bacteria--6:capture_family_counter=f__Beijerinckiaceae--1||f__Burkholderiaceae--1||f__Rhizobiaceae--1||f__Rhodocyclaceae--1||f__Steroidobacteraceae--1||f__UBA8363--1:capture_genus_counter=g__Allorhizobium--1||g__Azonexus--1||g__GCA-2753565--1||g__Methylocystis--1||g__Paraburkholderia--1||g__Steroidobacter_A--1:capture_order_counter=o__Burkholderiales--2||o__Magnetococcales--1||o__Rhizobiales--2||o__Steroidobacterales--1:capture_phylum_counter=p__Proteobacteria--6:capture_species_counter=s__Allorhizobium sp900473805--1||s__Azonexus fungiphilus--1||s__GCA-2753565 sp002753565--1||s__Methylocystis sp011058845--1||s__Paraburkholderia metrosideri_A--1||s__Steroidobacter_A agaridevorans--1:gtdb_class_counter=c__Myxococcia--3:gtdb_domain_counter=d__Bacteria--3:gtdb_family_counter=f__Myxococcaceae--3:gtdb_genus_counter=g__JADGRA01--1||g__RPRB01--2:gtdb_order_counter=o__Myxococcales--3:gtdb_phylum_counter=p__Myxococcota--3:gtdb_species_counter=s__JADGRA01 sp017881265--1||s__RPRB01 sp003818285--1||s__RPRB01 sp017881345--1:heptad_counter=MCP-40H--6||MCP-44H--2||MCP-64H--1:lbd_counter=:lca_tree=f__Myxococcaceae:name=N45255:ref_name_counter=],(716b854d-f744-44b0-9444-6cdf3d89af1b_4@MCPsignal.215.314:0.00899026[&&NHX:Sample=rhizpot2:Type=capture:capture_class=c__Clostridia:capture_domain=d__Bacteria:capture_family=f__Lachnospiraceae:capture_genus=g__CAG-95:capture_order=o__Lachnospirales:capture_phylum=p__Firmicutes_A:capture_species=s__CAG-95 sp009917455:heptad=MCP-40H],65f2c4a2-4b3a-4ebf-a975-98550266694a_2@MCPsignal.345.479:5e-09[&&NHX:Sample=rhizpot3:Type=capture:besthit=82.8:bitscore=189.0:capture_class=c__Halobacteria:capture_domain=d__Archaea:capture_family=f__Natrialbaceae:capture_genus=g__Halopiger:capture_order=o__Halobacteriales:capture_phylum=p__Halobacteriota:capture_species=s__Halopiger aswanensis:evalue=5.94e-62:gapopen=0.0:heptad=MCP-40H:length=128.0:mismatch=22.0:qcovhsp=95.5:qend=129.0:qstart=2.0:ref_name=RS_GCF_003044305.1_protein.faa_NZ_PZOX01000008.1_60@PF00015_full_PFAM.221.417:scovhsp=65.3:send=163.0:sstart=36.0])0.994:0.116044[&&NHX:Sample_counter=rhizpot2--1||rhizpot3--1:Type_counter=capture--2:besthit_avg=82.8:besthit_max=82.8:besthit_min=82.8:besthit_std=0:besthit_sum=82.8:bitscore_avg=189.0:bitscore_max=189.0:bitscore_min=189.0:bitscore_std=0:bitscore_sum=189.0:capture_class_counter=c__Clostridia--1||c__Halobacteria--1:capture_domain_counter=d__Archaea--1||d__Bacteria--1:capture_family_counter=f__Lachnospiraceae--1||f__Natrialbaceae--1:capture_genus_counter=g__CAG-95--1||g__Halopiger--1:capture_order_counter=o__Halobacteriales--1||o__Lachnospirales--1:capture_phylum_counter=p__Firmicutes_A--1||p__Halobacteriota--1:capture_species_counter=s__CAG-95 sp009917455--1||s__Halopiger aswanensis--1:evalue_avg=5.94e-62:evalue_max=5.94e-62:evalue_min=5.94e-62:evalue_std=0:evalue_sum=5.94e-62:gapopen_avg=0.0:gapopen_max=0.0:gapopen_min=0.0:gapopen_std=0:gapopen_sum=0.0:gtdb_class_counter=:gtdb_domain_counter=:gtdb_family_counter=:gtdb_genus_counter=:gtdb_order_counter=:gtdb_phylum_counter=:gtdb_species_counter=:heptad_counter=MCP-40H--2:lbd_counter=:length_avg=128.0:length_max=128.0:length_min=128.0:length_std=0:length_sum=128.0:mismatch_avg=22.0:mismatch_max=22.0:mismatch_min=22.0:mismatch_std=0:mismatch_sum=22.0:name=N45258:qcovhsp_avg=95.5:qcovhsp_max=95.5:qcovhsp_min=95.5:qcovhsp_std=0:qcovhsp_sum=95.5:qend_avg=129.0:qend_max=129.0:qend_min=129.0:qend_std=0:qend_sum=129.0:qstart_avg=2.0:qstart_max=2.0:qstart_min=2.0:qstart_std=0:qstart_sum=2.0:ref_name_counter=RS_GCF_003044305.1_protein.faa_NZ_PZOX01000008.1_60@PF00015_full_PFAM.221.417--1:scovhsp_avg=65.3:scovhsp_max=65.3:scovhsp_min=65.3:scovhsp_std=0:scovhsp_sum=65.3:send_avg=163.0:send_max=163.0:send_min=163.0:send_std=0:send_sum=163.0:sstart_avg=36.0:sstart_max=36.0:sstart_min=36.0:sstart_std=0:sstart_sum=36.0])0.834:0.0124345[&&NHX:Sample_counter=rhizpot1--5||rhizpot2--2||rhizpot3--1:Type_counter=GTDB--3||capture--8:besthit_avg=82.8:besthit_max=82.8:besthit_min=82.8:besthit_std=0:besthit_sum=82.8:bitscore_avg=189.0:bitscore_max=189.0:bitscore_min=189.0:bitscore_std=0:bitscore_sum=189.0:capture_class_counter=c__Alphaproteobacteria--2||c__Clostridia--1||c__Gammaproteobacteria--3||c__Halobacteria--1||c__Magnetococcia--1:capture_domain_counter=d__Archaea--1||d__Bacteria--7:capture_family_counter=f__Beijerinckiaceae--1||f__Burkholderiaceae--1||f__Lachnospiraceae--1||f__Natrialbaceae--1||f__Rhizobiaceae--1||f__Rhodocyclaceae--1||f__Steroidobacteraceae--1||f__UBA8363--1:capture_genus_counter=g__Allorhizobium--1||g__Azonexus--1||g__CAG-95--1||g__GCA-2753565--1||g__Halopiger--1||g__Methylocystis--1||g__Paraburkholderia--1||g__Steroidobacter_A--1:capture_order_counter=o__Burkholderiales--2||o__Halobacteriales--1||o__Lachnospirales--1||o__Magnetococcales--1||o__Rhizobiales--2||o__Steroidobacterales--1:capture_phylum_counter=p__Firmicutes_A--1||p__Halobacteriota--1||p__Proteobacteria--6:capture_species_counter=s__Allorhizobium sp900473805--1||s__Azonexus fungiphilus--1||s__CAG-95 sp009917455--1||s__GCA-2753565 sp002753565--1||s__Halopiger aswanensis--1||s__Methylocystis sp011058845--1||s__Paraburkholderia metrosideri_A--1||s__Steroidobacter_A agaridevorans--1:evalue_avg=5.94e-62:evalue_max=5.94e-62:evalue_min=5.94e-62:evalue_std=0:evalue_sum=5.94e-62:gapopen_avg=0.0:gapopen_max=0.0:gapopen_min=0.0:gapopen_std=0:gapopen_sum=0.0:gtdb_class_counter=c__Myxococcia--3:gtdb_domain_counter=d__Bacteria--3:gtdb_family_counter=f__Myxococcaceae--3:gtdb_genus_counter=g__JADGRA01--1||g__RPRB01--2:gtdb_order_counter=o__Myxococcales--3:gtdb_phylum_counter=p__Myxococcota--3:gtdb_species_counter=s__JADGRA01 sp017881265--1||s__RPRB01 sp003818285--1||s__RPRB01 sp017881345--1:heptad_counter=MCP-40H--8||MCP-44H--2||MCP-64H--1:lbd_counter=:lca_tree=f__Myxococcaceae:length_avg=128.0:length_max=128.0:length_min=128.0:length_std=0:length_sum=128.0:mismatch_avg=22.0:mismatch_max=22.0:mismatch_min=22.0:mismatch_std=0:mismatch_sum=22.0:name=N45259:qcovhsp_avg=95.5:qcovhsp_max=95.5:qcovhsp_min=95.5:qcovhsp_std=0:qcovhsp_sum=95.5:qend_avg=129.0:qend_max=129.0:qend_min=129.0:qend_std=0:qend_sum=129.0:qstart_avg=2.0:qstart_max=2.0:qstart_min=2.0:qstart_std=0:qstart_sum=2.0:ref_name_counter=RS_GCF_003044305.1_protein.faa_NZ_PZOX01000008.1_60@PF00015_full_PFAM.221.417--1:scovhsp_avg=65.3:scovhsp_max=65.3:scovhsp_min=65.3:scovhsp_std=0:scovhsp_sum=65.3:send_avg=163.0:send_max=163.0:send_min=163.0:send_std=0:send_sum=163.0:sstart_avg=36.0:sstart_max=36.0:sstart_min=36.0:sstart_std=0:sstart_sum=36.0])0.314:0.00609163[&&NHX:Sample_counter=rhizpot1--23||rhizpot2--5||rhizpot3--25||rhiztom1--2||rhiztom2--3||rhiztom3--7:Type_counter=GTDB--58||capture--65:besthit_avg=92.55945945945946:besthit_max=100.0:besthit_min=71.3:besthit_std=7.371885762795007:besthit_sum=3424.7000000000003:bitscore_avg=221.8918918918919:bitscore_max=312.0:bitscore_min=113.0:bitscore_std=48.74068787629751:bitscore_sum=8210.0:capture_class_counter=c__Actinomycetia--9||c__Alphaproteobacteria--14||c__Bacilli--1||c__Clostridia--7||c__Desulfuromonadia--1||c__Gammaproteobacteria--17||c__Halobacteria--4||c__Kiritimatiellae--1||c__Magnetococcia--1||c__Myxococcia--9||c__Polyangia--1:capture_domain_counter=d__Archaea--4||d__Bacteria--61:capture_family_counter=f__Alteromonadaceae--1||f__Beijerinckiaceae--5||f__Burkholderiaceae--1||f__Cellulomonadaceae--2||f__Demequinaceae--1||f__Enterobacteriaceae--3||f__Geodermatophilaceae--5||f__Haloferacaceae--1||f__Lachnospiraceae--7||f__Micromonosporaceae--1||f__Myxococcaceae--9||f__Nannocystaceae--1||f__Natrialbaceae--3||f__Paenibacillaceae--1||f__Pseudomonadaceae--5||f__Pseudopelobacteraceae--1||f__Rhizobiaceae--2||f__Rhodobacteraceae--3||f__Rhodocyclaceae--4||f__Sphingomonadaceae--4||f__Steroidobacteraceae--2||f__Succinivibrionaceae--1||f__UBA8363--1||f__VSJD01--1:capture_genus_counter=g__Actinoplanes--1||g__Agrobacterium--1||g__Allorhizobium--1||g__Archangium--3||g__Aromatoleum--1||g__Azonexus--1||g__Blastococcus--5||g__Bosea--1||g__CAG-95--1||g__COE1--3||g__Cellulomonas--1||g__Cellulosimicrobium--1||g__Corallococcus--3||g__Cronobacter--1||g__Cystobacter--1||g__Demequina--1||g__Erwinia--2||g__Erythrobacter--2||g__Fen-999--1||g__GCA-2753565--1||g__Halopiger--1||g__Halorubrum--1||g__Kineothrix--2||g__Marinibacterium--3||g__Methylobacterium--2||g__Methylocystis--1||g__Myxococcus--2||g__Nannocystis--1||g__Natrialba--1||g__Natronorubrum--1||g__Novosphingobium--1||g__Paraburkholderia--1||g__Povalibacter--1||g__Pseudoalteromonas--1||g__Pseudomonas_E--5||g__Pseudopelobacter--1||g__RUG306--1||g__Rhabdaerophilum--1||g__Saccharibacillus--1||g__Sphingomonas--1||g__Steroidobacter_A--1||g__Succinivibrio--1||g__Thauera--1||g__VSJD01--1:capture_order_counter=o__Actinomycetales--3||o__Burkholderiales--5||o__Enterobacterales--5||o__Geobacterales--1||o__Halobacteriales--4||o__JAAZAB01--1||o__Lachnospirales--7||o__Magnetococcales--1||o__Mycobacteriales--6||o__Myxococcales--9||o__Nannocystales--1||o__Paenibacillales--1||o__Pseudomonadales--5||o__Rhizobiales--7||o__Rhodobacterales--3||o__Sphingomonadales--4||o__Steroidobacterales--2:capture_phylum_counter=p__Actinobacteriota--9||p__Desulfobacterota--1||p__Firmicutes--1||p__Firmicutes_A--7||p__Halobacteriota--4||p__Myxococcota--10||p__Proteobacteria--32||p__Verrucomicrobiota--1:capture_species_counter=s__Actinoplanes endophyticus--1||s__Agrobacterium deltaense--1||s__Allorhizobium sp900473805--1||s__Archangium violaceum--3||s__Aromatoleum petrolei--1||s__Azonexus fungiphilus--1||s__Blastococcus xanthinilyticus--5||s__Bosea sp001562255--1||s__CAG-95 sp009917455--1||s__COE1 sp910585765--3||s__Cellulomonas aerilata--1||s__Cellulosimicrobium sp001942335--1||s__Corallococcus sicarius--3||s__Cronobacter condimenti--1||s__Cystobacter fuscus_A--1||s__Demequina sp002090115--1||s__Erwinia rhapontici--2||s__Erythrobacter xiamenensis--2||s__Fen-999 sp003158255--1||s__GCA-2753565 sp002753565--1||s__Halopiger aswanensis--1||s__Halorubrum californiense--1||s__Kineothrix alysoides--2||s__Marinibacterium sp002709405--3||s__Methylobacterium segetis--1||s__Methylobacterium sp001422375--1||s__Methylocystis sp011058845--1||s__Myxococcus trucidator--2||s__Nannocystis exedens--1||s__Natrialba magadii--1||s__Natronorubrum halalkaliphilum--1||s__Novosphingobium subterraneum--1||s__Paraburkholderia metrosideri_A--1||s__Povalibacter uvarum--1||s__Pseudoalteromonas viridis--1||s__Pseudomonas_E cichorii_D--1||s__Pseudomonas_E composti--1||s__Pseudomonas_E sp000633255--1||s__Pseudomonas_E sp900582625--1||s__Pseudomonas_E syringae_P--1||s__Pseudopelobacter sp013377095--1||s__RUG306 sp900314085--1||s__Rhabdaerophilum sp017302635--1||s__Saccharibacillus deserti--1||s__Sphingomonas sp003946805--1||s__Steroidobacter_A agaridevorans--1||s__Succinivibrio sp902776275--1||s__Thauera aminoaromatica--1||s__VSJD01 sp008636095--1:evalue_avg=1.1032162187502972e-34:evalue_max=4.08e-33:evalue_min=4.03e-109:evalue_std=6.707392642250524e-34:evalue_sum=4.0819000093761e-33:gapopen_avg=0.21621621621621623:gapopen_max=2.0:gapopen_min=0.0:gapopen_std=0.4793012932694108:gapopen_sum=8.0:gtdb_class_counter=c__Myxococcia--58:gtdb_domain_counter=d__Bacteria--58:gtdb_family_counter=f__Myxococcaceae--57||f__SZAS-1--1:gtdb_genus_counter=g__Aggregicoccus--1||g__Archangium--9||g__Corallococcus--17||g__Cystobacter--3||g__Hyalangium--2||g__JADGRA01--1||g__Melittangium--2||g__Myxococcus--17||g__RPRB01--2||g__SZAS-1--1||g__Stigmatella--3:gtdb_order_counter=o__Myxococcales--58:gtdb_phylum_counter=p__Myxococcota--58:gtdb_species_counter=s__Aggregicoccus sp009659535--1||s__Archangium gephyra--2||s__Archangium sp003044305--2||s__Archangium violaceum--2||s__Archangium violaceum_A--2||s__Archangium violaceum_B--1||s__Corallococcus aberystwythensis--1||s__Corallococcus carmarthensis--1||s__Corallococcus coralloides--1||s__Corallococcus exercitus--1||s__Corallococcus exiguus--1||s__Corallococcus interemptor--1||s__Corallococcus macrosporus_A--1||s__Corallococcus sicarius--1||s__Corallococcus sp003600865--1||s__Corallococcus sp003611675--1||s__Corallococcus sp003612115--1||s__Corallococcus sp004173515--1||s__Corallococcus sp009909145--1||s__Corallococcus sp014930455--1||s__Corallococcus sp016458225--1||s__Corallococcus sp017309135--1||s__Corallococcus terminator--1||s__Cystobacter ferrugineus--1||s__Cystobacter fuscus--1||s__Cystobacter fuscus_A--1||s__Hyalangium minutum--1||s__Hyalangium sp016926755--1||s__JADGRA01 sp017881265--1||s__Melittangium boletus--1||s__Melittangium primigenium--1||s__Myxococcus caerfyrddinensis--1||s__Myxococcus eversor--1||s__Myxococcus fallax--1||s__Myxococcus hansupus--1||s__Myxococcus macrosporus--1||s__Myxococcus sp010998615--1||s__Myxococcus sp013336725--1||s__Myxococcus sp013372585--1||s__Myxococcus sp014656495--1||s__Myxococcus sp017301635--1||s__Myxococcus sp017301735--1||s__Myxococcus stipitatus--1||s__Myxococcus trucidator--1||s__Myxococcus virescens--1||s__Myxococcus xanthus--1||s__Myxococcus xanthus_A--1||s__Myxococcus xanthus_B--1||s__RPRB01 sp003818285--1||s__RPRB01 sp017881345--1||s__SZAS-1 sp018266075--1||s__Stigmatella aurantiaca--1||s__Stigmatella aurantiaca_A--1||s__Stigmatella erecta--1:heptad_counter=MCP-24H--2||MCP-36H--1||MCP-40H--99||MCP-44H--9||MCP-64H--12:lbd_counter=SBP_bac_5--1:lca_tree=f__Myxococcaceae:length_avg=132.8108108108108:length_max=181.0:length_min=82.0:length_std=24.08184867146697:length_sum=4914.0:mismatch_avg=9.135135135135135:mismatch_max=34.0:mismatch_min=0.0:mismatch_std=8.229898616096753:mismatch_sum=338.0:name=N45260:qcovhsp_avg=99.31351351351351:qcovhsp_max=100.0:qcovhsp_min=95.5:qcovhsp_std=1.247255244785784:qcovhsp_sum=3674.6:qend_avg=132.8108108108108:qend_max=181.0:qend_min=82.0:qend_std=24.04721956419845:qend_sum=4914.0:qstart_avg=1.2162162162162162:qstart_max=5.0:qstart_min=1.0:qstart_std=0.7123956116565481:qstart_sum=45.0:ref_name_counter=GB_GCA_009377585.1_protein.faa_WHTS01000057.1_11@PF00015_full_PFAM.333.523--1||GB_GCA_016458225.1_protein.faa_JAEMGR010000001.1_866@PF00015_full_PFAM.260.492--1||GB_GCA_016926755.1_protein.faa_JAFGNZ010000289.1_7@PF00015_full_PFAM.247.495--2||RS_GCF_000733295.1_protein.faa_NZ_JPMI01000394.1_82@PF00015_full_PFAM.4.125--1||RS_GCF_000737315.1_protein.faa_NZ_JMCB01000005.1_251@PF00015_full_PFAM.250.412--3||RS_GCF_001027285.1_protein.faa_NZ_CP011509.1_2608@PF00015_full_PFAM.250.413--2||RS_GCF_001027285.1_protein.faa_NZ_CP011509.1_8905@PF00015_full_PFAM.259.413--2||RS_GCF_002305875.1_protein.faa_NZ_CP022098.1_8964@PF00015_full_PFAM.251.413--1||RS_GCF_003044305.1_protein.faa_NZ_PZOX01000008.1_60@PF00015_full_PFAM.221.417--8||RS_GCF_003600865.1_protein.faa_NZ_QNUN01000007.1_93@PF00015_full_PFAM.257.418--1||RS_GCF_003611585.1_protein.faa_NZ_RAVW01000050.1_9@PF00015_full_PFAM.256.420--1||RS_GCF_009659535.1_protein.faa_NZ_VJZZ01000020.1_77@PF00015_full_PFAM.251.485--2||RS_GCF_009909145.1_protein.faa_NZ_JAAAPJ010000028.1_67@PF00015_full_PFAM.253.523--1||RS_GCF_010894435.1_protein.faa_NZ_JAAIXZ010000008.1_137@PF00015_full_PFAM.253.492--4||RS_GCF_012933655.1_protein.faa_NZ_JABBJJ010000002.1_104@PF00015_full_PFAM.264.491--1||RS_GCF_016859125.1_protein.faa_NZ_CP069338.1_1110@PF00015_full_PFAM.254.491--3||RS_GCF_016859125.1_protein.faa_NZ_CP069338.1_3717@PF00015_full_PFAM.254.414--2||RS_GCF_017301735.1_protein.faa_NZ_CP071090.1_9747@PF00015_full_PFAM.265.492--1:scovhsp_avg=67.35135135135135:scovhsp_max=96.3:scovhsp_min=50.6:scovhsp_std=11.244322558064127:scovhsp_sum=2492.0:send_avg=155.02702702702703:send_max=192.0:send_min=114.0:send_std=18.31284686662236:send_sum=5736.0:sstart_avg=23.27027027027027:sstart_max=54.0:sstart_min=1.0:sstart_std=17.204083250219423:sstart_sum=861.0])0.748:0.0879513[&&NHX:Sample_counter=rhizpot1--23||rhizpot2--5||rhizpot3--25||rhiztom1--2||rhiztom2--3||rhiztom3--7:Type_counter=GTDB--59||capture--65:besthit_avg=92.55945945945946:besthit_max=100.0:besthit_min=71.3:besthit_std=7.371885762795007:besthit_sum=3424.7000000000003:bitscore_avg=221.8918918918919:bitscore_max=312.0:bitscore_min=113.0:bitscore_std=48.740687876297514:bitscore_sum=8210.0:capture_class_counter=c__Actinomycetia--9||c__Alphaproteobacteria--14||c__Bacilli--1||c__Clostridia--7||c__Desulfuromonadia--1||c__Gammaproteobacteria--17||c__Halobacteria--4||c__Kiritimatiellae--1||c__Magnetococcia--1||c__Myxococcia--9||c__Polyangia--1:capture_domain_counter=d__Archaea--4||d__Bacteria--61:capture_family_counter=f__Alteromonadaceae--1||f__Beijerinckiaceae--5||f__Burkholderiaceae--1||f__Cellulomonadaceae--2||f__Demequinaceae--1||f__Enterobacteriaceae--3||f__Geodermatophilaceae--5||f__Haloferacaceae--1||f__Lachnospiraceae--7||f__Micromonosporaceae--1||f__Myxococcaceae--9||f__Nannocystaceae--1||f__Natrialbaceae--3||f__Paenibacillaceae--1||f__Pseudomonadaceae--5||f__Pseudopelobacteraceae--1||f__Rhizobiaceae--2||f__Rhodobacteraceae--3||f__Rhodocyclaceae--4||f__Sphingomonadaceae--4||f__Steroidobacteraceae--2||f__Succinivibrionaceae--1||f__UBA8363--1||f__VSJD01--1:capture_genus_counter=g__Actinoplanes--1||g__Agrobacterium--1||g__Allorhizobium--1||g__Archangium--3||g__Aromatoleum--1||g__Azonexus--1||g__Blastococcus--5||g__Bosea--1||g__CAG-95--1||g__COE1--3||g__Cellulomonas--1||g__Cellulosimicrobium--1||g__Corallococcus--3||g__Cronobacter--1||g__Cystobacter--1||g__Demequina--1||g__Erwinia--2||g__Erythrobacter--2||g__Fen-999--1||g__GCA-2753565--1||g__Halopiger--1||g__Halorubrum--1||g__Kineothrix--2||g__Marinibacterium--3||g__Methylobacterium--2||g__Methylocystis--1||g__Myxococcus--2||g__Nannocystis--1||g__Natrialba--1||g__Natronorubrum--1||g__Novosphingobium--1||g__Paraburkholderia--1||g__Povalibacter--1||g__Pseudoalteromonas--1||g__Pseudomonas_E--5||g__Pseudopelobacter--1||g__RUG306--1||g__Rhabdaerophilum--1||g__Saccharibacillus--1||g__Sphingomonas--1||g__Steroidobacter_A--1||g__Succinivibrio--1||g__Thauera--1||g__VSJD01--1:capture_order_counter=o__Actinomycetales--3||o__Burkholderiales--5||o__Enterobacterales--5||o__Geobacterales--1||o__Halobacteriales--4||o__JAAZAB01--1||o__Lachnospirales--7||o__Magnetococcales--1||o__Mycobacteriales--6||o__Myxococcales--9||o__Nannocystales--1||o__Paenibacillales--1||o__Pseudomonadales--5||o__Rhizobiales--7||o__Rhodobacterales--3||o__Sphingomonadales--4||o__Steroidobacterales--2:capture_phylum_counter=p__Actinobacteriota--9||p__Desulfobacterota--1||p__Firmicutes--1||p__Firmicutes_A--7||p__Halobacteriota--4||p__Myxococcota--10||p__Proteobacteria--32||p__Verrucomicrobiota--1:capture_species_counter=s__Actinoplanes endophyticus--1||s__Agrobacterium deltaense--1||s__Allorhizobium sp900473805--1||s__Archangium violaceum--3||s__Aromatoleum petrolei--1||s__Azonexus fungiphilus--1||s__Blastococcus xanthinilyticus--5||s__Bosea sp001562255--1||s__CAG-95 sp009917455--1||s__COE1 sp910585765--3||s__Cellulomonas aerilata--1||s__Cellulosimicrobium sp001942335--1||s__Corallococcus sicarius--3||s__Cronobacter condimenti--1||s__Cystobacter fuscus_A--1||s__Demequina sp002090115--1||s__Erwinia rhapontici--2||s__Erythrobacter xiamenensis--2||s__Fen-999 sp003158255--1||s__GCA-2753565 sp002753565--1||s__Halopiger aswanensis--1||s__Halorubrum californiense--1||s__Kineothrix alysoides--2||s__Marinibacterium sp002709405--3||s__Methylobacterium segetis--1||s__Methylobacterium sp001422375--1||s__Methylocystis sp011058845--1||s__Myxococcus trucidator--2||s__Nannocystis exedens--1||s__Natrialba magadii--1||s__Natronorubrum halalkaliphilum--1||s__Novosphingobium subterraneum--1||s__Paraburkholderia metrosideri_A--1||s__Povalibacter uvarum--1||s__Pseudoalteromonas viridis--1||s__Pseudomonas_E cichorii_D--1||s__Pseudomonas_E composti--1||s__Pseudomonas_E sp000633255--1||s__Pseudomonas_E sp900582625--1||s__Pseudomonas_E syringae_P--1||s__Pseudopelobacter sp013377095--1||s__RUG306 sp900314085--1||s__Rhabdaerophilum sp017302635--1||s__Saccharibacillus deserti--1||s__Sphingomonas sp003946805--1||s__Steroidobacter_A agaridevorans--1||s__Succinivibrio sp902776275--1||s__Thauera aminoaromatica--1||s__VSJD01 sp008636095--1:evalue_avg=1.1032162187502972e-34:evalue_max=4.08e-33:evalue_min=4.03e-109:evalue_std=6.707392642250524e-34:evalue_sum=4.0819000093761e-33:gapopen_avg=0.21621621621621623:gapopen_max=2.0:gapopen_min=0.0:gapopen_std=0.4793012932694108:gapopen_sum=8.0:gtdb_class_counter=c__Myxococcia--59:gtdb_domain_counter=d__Bacteria--59:gtdb_family_counter=f__Myxococcaceae--58||f__SZAS-1--1:gtdb_genus_counter=g__Aggregicoccus--1||g__Archangium--9||g__Corallococcus--17||g__Cystobacter--3||g__Hyalangium--2||g__JACPVI01--1||g__JADGRA01--1||g__Melittangium--2||g__Myxococcus--17||g__RPRB01--2||g__SZAS-1--1||g__Stigmatella--3:gtdb_order_counter=o__Myxococcales--59:gtdb_phylum_counter=p__Myxococcota--59:gtdb_species_counter=s__Aggregicoccus sp009659535--1||s__Archangium gephyra--2||s__Archangium sp003044305--2||s__Archangium violaceum--2||s__Archangium violaceum_A--2||s__Archangium violaceum_B--1||s__Corallococcus aberystwythensis--1||s__Corallococcus carmarthensis--1||s__Corallococcus coralloides--1||s__Corallococcus exercitus--1||s__Corallococcus exiguus--1||s__Corallococcus interemptor--1||s__Corallococcus macrosporus_A--1||s__Corallococcus sicarius--1||s__Corallococcus sp003600865--1||s__Corallococcus sp003611675--1||s__Corallococcus sp003612115--1||s__Corallococcus sp004173515--1||s__Corallococcus sp009909145--1||s__Corallococcus sp014930455--1||s__Corallococcus sp016458225--1||s__Corallococcus sp017309135--1||s__Corallococcus terminator--1||s__Cystobacter ferrugineus--1||s__Cystobacter fuscus--1||s__Cystobacter fuscus_A--1||s__Hyalangium minutum--1||s__Hyalangium sp016926755--1||s__JACPVI01 sp016191815--1||s__JADGRA01 sp017881265--1||s__Melittangium boletus--1||s__Melittangium primigenium--1||s__Myxococcus caerfyrddinensis--1||s__Myxococcus eversor--1||s__Myxococcus fallax--1||s__Myxococcus hansupus--1||s__Myxococcus macrosporus--1||s__Myxococcus sp010998615--1||s__Myxococcus sp013336725--1||s__Myxococcus sp013372585--1||s__Myxococcus sp014656495--1||s__Myxococcus sp017301635--1||s__Myxococcus sp017301735--1||s__Myxococcus stipitatus--1||s__Myxococcus trucidator--1||s__Myxococcus virescens--1||s__Myxococcus xanthus--1||s__Myxococcus xanthus_A--1||s__Myxococcus xanthus_B--1||s__RPRB01 sp003818285--1||s__RPRB01 sp017881345--1||s__SZAS-1 sp018266075--1||s__Stigmatella aurantiaca--1||s__Stigmatella aurantiaca_A--1||s__Stigmatella erecta--1:heptad_counter=MCP-24H--2||MCP-36H--1||MCP-40H--99||MCP-44H--10||MCP-64H--12:lbd_counter=SBP_bac_5--1:lca_tree=f__Myxococcaceae:length_avg=132.8108108108108:length_max=181.0:length_min=82.0:length_std=24.08184867146697:length_sum=4914.0:mismatch_avg=9.135135135135135:mismatch_max=34.0:mismatch_min=0.0:mismatch_std=8.229898616096753:mismatch_sum=338.0:name=N45261:qcovhsp_avg=99.31351351351351:qcovhsp_max=100.0:qcovhsp_min=95.5:qcovhsp_std=1.247255244785784:qcovhsp_sum=3674.6:qend_avg=132.8108108108108:qend_max=181.0:qend_min=82.0:qend_std=24.04721956419845:qend_sum=4914.0:qstart_avg=1.2162162162162162:qstart_max=5.0:qstart_min=1.0:qstart_std=0.7123956116565481:qstart_sum=45.0:ref_name_counter=GB_GCA_009377585.1_protein.faa_WHTS01000057.1_11@PF00015_full_PFAM.333.523--1||GB_GCA_016458225.1_protein.faa_JAEMGR010000001.1_866@PF00015_full_PFAM.260.492--1||GB_GCA_016926755.1_protein.faa_JAFGNZ010000289.1_7@PF00015_full_PFAM.247.495--2||RS_GCF_000733295.1_protein.faa_NZ_JPMI01000394.1_82@PF00015_full_PFAM.4.125--1||RS_GCF_000737315.1_protein.faa_NZ_JMCB01000005.1_251@PF00015_full_PFAM.250.412--3||RS_GCF_001027285.1_protein.faa_NZ_CP011509.1_2608@PF00015_full_PFAM.250.413--2||RS_GCF_001027285.1_protein.faa_NZ_CP011509.1_8905@PF00015_full_PFAM.259.413--2||RS_GCF_002305875.1_protein.faa_NZ_CP022098.1_8964@PF00015_full_PFAM.251.413--1||RS_GCF_003044305.1_protein.faa_NZ_PZOX01000008.1_60@PF00015_full_PFAM.221.417--8||RS_GCF_003600865.1_protein.faa_NZ_QNUN01000007.1_93@PF00015_full_PFAM.257.418--1||RS_GCF_003611585.1_protein.faa_NZ_RAVW01000050.1_9@PF00015_full_PFAM.256.420--1||RS_GCF_009659535.1_protein.faa_NZ_VJZZ01000020.1_77@PF00015_full_PFAM.251.485--2||RS_GCF_009909145.1_protein.faa_NZ_JAAAPJ010000028.1_67@PF00015_full_PFAM.253.523--1||RS_GCF_010894435.1_protein.faa_NZ_JAAIXZ010000008.1_137@PF00015_full_PFAM.253.492--4||RS_GCF_012933655.1_protein.faa_NZ_JABBJJ010000002.1_104@PF00015_full_PFAM.264.491--1||RS_GCF_016859125.1_protein.faa_NZ_CP069338.1_1110@PF00015_full_PFAM.254.491--3||RS_GCF_016859125.1_protein.faa_NZ_CP069338.1_3717@PF00015_full_PFAM.254.414--2||RS_GCF_017301735.1_protein.faa_NZ_CP071090.1_9747@PF00015_full_PFAM.265.492--1:scovhsp_avg=67.35135135135135:scovhsp_max=96.3:scovhsp_min=50.6:scovhsp_std=11.244322558064127:scovhsp_sum=2492.0:send_avg=155.02702702702703:send_max=192.0:send_min=114.0:send_std=18.31284686662236:send_sum=5736.0:sstart_avg=23.27027027027027:sstart_max=54.0:sstart_min=1.0:sstart_std=17.204083250219423:sstart_sum=861.0])0.999:0.47796[&&NHX:Sample_counter=rhizpot1--27||rhizpot2--5||rhizpot3--27||rhiztom1--5||rhiztom2--7||rhiztom3--9:Type_counter=GTDB--66||capture--80:besthit_avg=90.78048780487805:besthit_max=100.0:besthit_min=66.2:besthit_std=9.493556222833337:besthit_sum=3722.0:bitscore_avg=218.41463414634146:bitscore_max=312.0:bitscore_min=113.0:bitscore_std=48.73755000497876:bitscore_sum=8955.0:capture_class_counter=c__Actinomycetia--10||c__Alphaproteobacteria--24||c__Bacilli--1||c__Clostridia--7||c__Desulfuromonadia--1||c__Gammaproteobacteria--20||c__Halobacteria--5||c__Kiritimatiellae--1||c__Magnetococcia--1||c__Myxococcia--9||c__Polyangia--1:capture_domain_counter=d__Archaea--5||d__Bacteria--75:capture_family_counter=f__Alteromonadaceae--1||f__Beijerinckiaceae--8||f__Burkholderiaceae--2||f__Cellulomonadaceae--2||f__Demequinaceae--1||f__Enterobacteriaceae--3||f__Gallionellaceae--1||f__Geodermatophilaceae--5||f__Haloferacaceae--1||f__Lachnospiraceae--7||f__Micromonosporaceae--2||f__Myxococcaceae--9||f__Nannocystaceae--1||f__Natrialbaceae--4||f__Paenibacillaceae--1||f__Pseudomonadaceae--6||f__Pseudopelobacteraceae--1||f__Rhizobiaceae--2||f__Rhodobacteraceae--3||f__Rhodocyclaceae--4||f__Sphingomonadaceae--11||f__Steroidobacteraceae--2||f__Succinivibrionaceae--1||f__UBA8363--1||f__VSJD01--1:capture_genus_counter=g__Actinoplanes--2||g__Agrobacterium--1||g__Allorhizobium--1||g__Archangium--3||g__Aromatoleum--1||g__Azohydromonas--1||g__Azonexus--1||g__Blastococcus--5||g__Bosea--1||g__CAG-95--1||g__CAITJF01--1||g__COE1--3||g__Cellulomonas--1||g__Cellulosimicrobium--1||g__Corallococcus--3||g__Cronobacter--1||g__Cystobacter--1||g__Demequina--1||g__Erwinia--2||g__Erythrobacter--2||g__Fen-999--1||g__GCA-2753565--1||g__Halopiger--1||g__Halorubrum--1||g__Haloterrigena--1||g__Kineothrix--2||g__Marinibacterium--3||g__Methylobacterium--2||g__Methylocystis--1||g__Myxococcus--2||g__Nannocystis--1||g__Natrialba--1||g__Natronorubrum--1||g__Novosphingobium--2||g__Paraburkholderia--1||g__Povalibacter--1||g__Pseudoalteromonas--1||g__Pseudomonas_E--6||g__Pseudopelobacter--1||g__RUG306--1||g__Rhabdaerophilum--1||g__Rhodoblastus--3||g__Saccharibacillus--1||g__Sphingobium--1||g__Sphingomonas--6||g__Steroidobacter_A--1||g__Succinivibrio--1||g__Thauera--1||g__VSJD01--1:capture_order_counter=o__Actinomycetales--3||o__Burkholderiales--7||o__Enterobacterales--5||o__Geobacterales--1||o__Halobacteriales--5||o__JAAZAB01--1||o__Lachnospirales--7||o__Magnetococcales--1||o__Mycobacteriales--7||o__Myxococcales--9||o__Nannocystales--1||o__Paenibacillales--1||o__Pseudomonadales--6||o__Rhizobiales--10||o__Rhodobacterales--3||o__Sphingomonadales--11||o__Steroidobacterales--2:capture_phylum_counter=p__Actinobacteriota--10||p__Desulfobacterota--1||p__Firmicutes--1||p__Firmicutes_A--7||p__Halobacteriota--5||p__Myxococcota--10||p__Proteobacteria--45||p__Verrucomicrobiota--1:capture_species_counter=s__Actinoplanes endophyticus--1||s__Actinoplanes liguriensis--1||s__Agrobacterium deltaense--1||s__Allorhizobium sp900473805--1||s__Archangium violaceum--3||s__Aromatoleum petrolei--1||s__Azohydromonas lata--1||s__Azonexus fungiphilus--1||s__Blastococcus xanthinilyticus--5||s__Bosea sp001562255--1||s__CAG-95 sp009917455--1||s__CAITJF01 sp903892645--1||s__COE1 sp910585765--3||s__Cellulomonas aerilata--1||s__Cellulosimicrobium sp001942335--1||s__Corallococcus sicarius--3||s__Cronobacter condimenti--1||s__Cystobacter fuscus_A--1||s__Demequina sp002090115--1||s__Erwinia rhapontici--2||s__Erythrobacter xiamenensis--2||s__Fen-999 sp003158255--1||s__GCA-2753565 sp002753565--1||s__Halopiger aswanensis--1||s__Halorubrum californiense--1||s__Haloterrigena salina--1||s__Kineothrix alysoides--2||s__Marinibacterium sp002709405--3||s__Methylobacterium segetis--1||s__Methylobacterium sp001422375--1||s__Methylocystis sp011058845--1||s__Myxococcus trucidator--2||s__Nannocystis exedens--1||s__Natrialba magadii--1||s__Natronorubrum halalkaliphilum--1||s__Novosphingobium sp900176395--1||s__Novosphingobium subterraneum--1||s__Paraburkholderia metrosideri_A--1||s__Povalibacter uvarum--1||s__Pseudoalteromonas viridis--1||s__Pseudomonas_E cichorii_D--1||s__Pseudomonas_E composti--1||s__Pseudomonas_E neuropathica--1||s__Pseudomonas_E sp000633255--1||s__Pseudomonas_E sp900582625--1||s__Pseudomonas_E syringae_P--1||s__Pseudopelobacter sp013377095--1||s__RUG306 sp900314085--1||s__Rhabdaerophilum sp017302635--1||s__Rhodoblastus acidophilus_B--3||s__Saccharibacillus deserti--1||s__Sphingobium subterraneum--1||s__Sphingomonas paucimobilis--4||s__Sphingomonas sp001555965--1||s__Sphingomonas sp003946805--1||s__Steroidobacter_A agaridevorans--1||s__Succinivibrio sp902776275--1||s__Thauera aminoaromatica--1||s__VSJD01 sp008636095--1:evalue_avg=9.955853681405125e-35:evalue_max=4.08e-33:evalue_min=4.03e-109:evalue_std=6.371815992643945e-34:evalue_sum=4.081900009376101e-33:gapopen_avg=0.1951219512195122:gapopen_max=2.0:gapopen_min=0.0:gapopen_std=0.4593208135454974:gapopen_sum=8.0:gtdb_class_counter=c__Myxococcia--66:gtdb_domain_counter=d__Bacteria--66:gtdb_family_counter=f__Myxococcaceae--65||f__SZAS-1--1:gtdb_genus_counter=g__Aggregicoccus--1||g__Archangium--9||g__Archangium_A--1||g__Corallococcus--17||g__Cystobacter--3||g__FEN-1143--1||g__Hyalangium--2||g__JACPVI01--1||g__JADGRA01--1||g__JAEUJP01--2||g__JAEUJQ01--3||g__Melittangium--2||g__Myxococcus--17||g__RPRB01--2||g__SZAS-1--1||g__Stigmatella--3:gtdb_order_counter=o__Myxococcales--66:gtdb_phylum_counter=p__Myxococcota--66:gtdb_species_counter=s__Aggregicoccus sp009659535--1||s__Archangium gephyra--2||s__Archangium sp003044305--2||s__Archangium violaceum--2||s__Archangium violaceum_A--2||s__Archangium violaceum_B--1||s__Archangium_A gephyra_A--1||s__Corallococcus aberystwythensis--1||s__Corallococcus carmarthensis--1||s__Corallococcus coralloides--1||s__Corallococcus exercitus--1||s__Corallococcus exiguus--1||s__Corallococcus interemptor--1||s__Corallococcus macrosporus_A--1||s__Corallococcus sicarius--1||s__Corallococcus sp003600865--1||s__Corallococcus sp003611675--1||s__Corallococcus sp003612115--1||s__Corallococcus sp004173515--1||s__Corallococcus sp009909145--1||s__Corallococcus sp014930455--1||s__Corallococcus sp016458225--1||s__Corallococcus sp017309135--1||s__Corallococcus terminator--1||s__Cystobacter ferrugineus--1||s__Cystobacter fuscus--1||s__Cystobacter fuscus_A--1||s__FEN-1143 sp003153055--1||s__Hyalangium minutum--1||s__Hyalangium sp016926755--1||s__JACPVI01 sp016191815--1||s__JADGRA01 sp017881265--1||s__JAEUJP01 sp016714225--1||s__JAEUJP01 sp016793725--1||s__JAEUJQ01 sp014879945--1||s__JAEUJQ01 sp016793095--1||s__JAEUJQ01 sp016879935--1||s__Melittangium boletus--1||s__Melittangium primigenium--1||s__Myxococcus caerfyrddinensis--1||s__Myxococcus eversor--1||s__Myxococcus fallax--1||s__Myxococcus hansupus--1||s__Myxococcus macrosporus--1||s__Myxococcus sp010998615--1||s__Myxococcus sp013336725--1||s__Myxococcus sp013372585--1||s__Myxococcus sp014656495--1||s__Myxococcus sp017301635--1||s__Myxococcus sp017301735--1||s__Myxococcus stipitatus--1||s__Myxococcus trucidator--1||s__Myxococcus virescens--1||s__Myxococcus xanthus--1||s__Myxococcus xanthus_A--1||s__Myxococcus xanthus_B--1||s__RPRB01 sp003818285--1||s__RPRB01 sp017881345--1||s__SZAS-1 sp018266075--1||s__Stigmatella aurantiaca--1||s__Stigmatella aurantiaca_A--1||s__Stigmatella erecta--1:heptad_counter=MCP-24H--2||MCP-36H--1||MCP-40H--105||MCP-44H--20||MCP-52H--1||MCP-64H--17:lbd_counter=SBP_bac_5--1:lca_tree=f__Myxococcaceae:length_avg=134.21951219512195:length_max=181.0:length_min=82.0:length_std=24.06398989685828:length_sum=5503.0:mismatch_avg=11.78048780487805:mismatch_max=49.0:mismatch_min=0.0:mismatch_std=12.156299180099902:mismatch_sum=483.0:name=N45262:qcovhsp_avg=99.28536585365855:qcovhsp_max=100.0:qcovhsp_min=95.5:qcovhsp_std=1.3010689788803973:qcovhsp_sum=4070.7000000000003:qend_avg=134.390243902439:qend_max=181.0:qend_min=82.0:qend_std=24.34530555238575:qend_sum=5510.0:qstart_avg=1.3658536585365855:qstart_max=8.0:qstart_min=1.0:qstart_std=1.260081298190232:qstart_sum=56.0:ref_name_counter=GB_GCA_003243425.1_protein.faa_QFQP01000011.1_246@PF00015_full_PFAM.227.414--2||GB_GCA_009377585.1_protein.faa_WHTS01000057.1_11@PF00015_full_PFAM.333.523--1||GB_GCA_016191815.1_protein.faa_JACPVI010000087.1_61@PF00015_full_PFAM.265.521--1||GB_GCA_016458225.1_protein.faa_JAEMGR010000001.1_866@PF00015_full_PFAM.260.492--1||GB_GCA_016792935.1_protein.faa_JAEUJS010000667.1_2@PF00015_full_PFAM.259.469--1||GB_GCA_016926755.1_protein.faa_JAFGNZ010000289.1_7@PF00015_full_PFAM.247.495--2||RS_GCF_000733295.1_protein.faa_NZ_JPMI01000394.1_82@PF00015_full_PFAM.4.125--1||RS_GCF_000737315.1_protein.faa_NZ_JMCB01000005.1_251@PF00015_full_PFAM.250.412--3||RS_GCF_001027285.1_protein.faa_NZ_CP011509.1_2608@PF00015_full_PFAM.250.413--2||RS_GCF_001027285.1_protein.faa_NZ_CP011509.1_8905@PF00015_full_PFAM.259.413--2||RS_GCF_002305875.1_protein.faa_NZ_CP022098.1_8964@PF00015_full_PFAM.251.413--1||RS_GCF_003044305.1_protein.faa_NZ_PZOX01000008.1_60@PF00015_full_PFAM.221.417--8||RS_GCF_003600865.1_protein.faa_NZ_QNUN01000007.1_93@PF00015_full_PFAM.257.418--1||RS_GCF_003611585.1_protein.faa_NZ_RAVW01000050.1_9@PF00015_full_PFAM.256.420--1||RS_GCF_009659535.1_protein.faa_NZ_VJZZ01000020.1_77@PF00015_full_PFAM.251.485--2||RS_GCF_009909145.1_protein.faa_NZ_JAAAPJ010000028.1_67@PF00015_full_PFAM.253.523--1||RS_GCF_010894435.1_protein.faa_NZ_JAAIXZ010000008.1_137@PF00015_full_PFAM.253.492--4||RS_GCF_012933655.1_protein.faa_NZ_JABBJJ010000002.1_104@PF00015_full_PFAM.264.491--1||RS_GCF_016859125.1_protein.faa_NZ_CP069338.1_1110@PF00015_full_PFAM.254.491--3||RS_GCF_016859125.1_protein.faa_NZ_CP069338.1_3717@PF00015_full_PFAM.254.414--2||RS_GCF_017301735.1_protein.faa_NZ_CP071090.1_9747@PF00015_full_PFAM.265.492--1:scovhsp_avg=67.66829268292682:scovhsp_max=96.3:scovhsp_min=50.6:scovhsp_std=11.058423011993849:scovhsp_sum=2774.3999999999996:send_avg=155.6829268292683:send_max=192.0:send_min=114.0:send_std=17.77700625019613:send_sum=6383.0:sstart_avg=22.51219512195122:sstart_max=54.0:sstart_min=1.0:sstart_std=16.84209302791597:sstart_sum=923.0])0.717:0.0384355[&&NHX:Sample_counter=rhizpot1--27||rhizpot2--5||rhizpot3--27||rhiztom1--6||rhiztom2--7||rhiztom3--9:Type_counter=GTDB--66||capture--81:besthit_avg=90.78048780487805:besthit_max=100.0:besthit_min=66.2:besthit_std=9.493556222833337:besthit_sum=3722.0:bitscore_avg=218.41463414634146:bitscore_max=312.0:bitscore_min=113.0:bitscore_std=48.73755000497876:bitscore_sum=8955.0:capture_class_counter=c__Actinomycetia--10||c__Alphaproteobacteria--24||c__Bacilli--1||c__Clostridia--7||c__Desulfuromonadia--1||c__Gammaproteobacteria--21||c__Halobacteria--5||c__Kiritimatiellae--1||c__Magnetococcia--1||c__Myxococcia--9||c__Polyangia--1:capture_domain_counter=d__Archaea--5||d__Bacteria--76:capture_family_counter=f__Alteromonadaceae--1||f__Beijerinckiaceae--8||f__Burkholderiaceae--2||f__Cellulomonadaceae--2||f__Demequinaceae--1||f__Enterobacteriaceae--3||f__Gallionellaceae--1||f__Geodermatophilaceae--5||f__Haloferacaceae--1||f__Lachnospiraceae--7||f__Micromonosporaceae--2||f__Myxococcaceae--9||f__Nannocystaceae--1||f__Natrialbaceae--4||f__Paenibacillaceae--1||f__Pseudomonadaceae--7||f__Pseudopelobacteraceae--1||f__Rhizobiaceae--2||f__Rhodobacteraceae--3||f__Rhodocyclaceae--4||f__Sphingomonadaceae--11||f__Steroidobacteraceae--2||f__Succinivibrionaceae--1||f__UBA8363--1||f__VSJD01--1:capture_genus_counter=g__Actinoplanes--2||g__Agrobacterium--1||g__Allorhizobium--1||g__Archangium--3||g__Aromatoleum--1||g__Azohydromonas--1||g__Azonexus--1||g__Blastococcus--5||g__Bosea--1||g__CAG-95--1||g__CAITJF01--1||g__COE1--3||g__Cellulomonas--1||g__Cellulosimicrobium--1||g__Corallococcus--3||g__Cronobacter--1||g__Cystobacter--1||g__Demequina--1||g__Erwinia--2||g__Erythrobacter--2||g__Fen-999--1||g__GCA-2753565--1||g__Halopiger--1||g__Halorubrum--1||g__Haloterrigena--1||g__Kineothrix--2||g__Marinibacterium--3||g__Methylobacterium--2||g__Methylocystis--1||g__Myxococcus--2||g__Nannocystis--1||g__Natrialba--1||g__Natronorubrum--1||g__Novosphingobium--2||g__Paraburkholderia--1||g__Povalibacter--1||g__Pseudoalteromonas--1||g__Pseudomonas_E--7||g__Pseudopelobacter--1||g__RUG306--1||g__Rhabdaerophilum--1||g__Rhodoblastus--3||g__Saccharibacillus--1||g__Sphingobium--1||g__Sphingomonas--6||g__Steroidobacter_A--1||g__Succinivibrio--1||g__Thauera--1||g__VSJD01--1:capture_order_counter=o__Actinomycetales--3||o__Burkholderiales--7||o__Enterobacterales--5||o__Geobacterales--1||o__Halobacteriales--5||o__JAAZAB01--1||o__Lachnospirales--7||o__Magnetococcales--1||o__Mycobacteriales--7||o__Myxococcales--9||o__Nannocystales--1||o__Paenibacillales--1||o__Pseudomonadales--7||o__Rhizobiales--10||o__Rhodobacterales--3||o__Sphingomonadales--11||o__Steroidobacterales--2:capture_phylum_counter=p__Actinobacteriota--10||p__Desulfobacterota--1||p__Firmicutes--1||p__Firmicutes_A--7||p__Halobacteriota--5||p__Myxococcota--10||p__Proteobacteria--46||p__Verrucomicrobiota--1:capture_species_counter=s__Actinoplanes endophyticus--1||s__Actinoplanes liguriensis--1||s__Agrobacterium deltaense--1||s__Allorhizobium sp900473805--1||s__Archangium violaceum--3||s__Aromatoleum petrolei--1||s__Azohydromonas lata--1||s__Azonexus fungiphilus--1||s__Blastococcus xanthinilyticus--5||s__Bosea sp001562255--1||s__CAG-95 sp009917455--1||s__CAITJF01 sp903892645--1||s__COE1 sp910585765--3||s__Cellulomonas aerilata--1||s__Cellulosimicrobium sp001942335--1||s__Corallococcus sicarius--3||s__Cronobacter condimenti--1||s__Cystobacter fuscus_A--1||s__Demequina sp002090115--1||s__Erwinia rhapontici--2||s__Erythrobacter xiamenensis--2||s__Fen-999 sp003158255--1||s__GCA-2753565 sp002753565--1||s__Halopiger aswanensis--1||s__Halorubrum californiense--1||s__Haloterrigena salina--1||s__Kineothrix alysoides--2||s__Marinibacterium sp002709405--3||s__Methylobacterium segetis--1||s__Methylobacterium sp001422375--1||s__Methylocystis sp011058845--1||s__Myxococcus trucidator--2||s__Nannocystis exedens--1||s__Natrialba magadii--1||s__Natronorubrum halalkaliphilum--1||s__Novosphingobium sp900176395--1||s__Novosphingobium subterraneum--1||s__Paraburkholderia metrosideri_A--1||s__Povalibacter uvarum--1||s__Pseudoalteromonas viridis--1||s__Pseudomonas_E cichorii_D--1||s__Pseudomonas_E composti--1||s__Pseudomonas_E fuscovaginae_A--1||s__Pseudomonas_E neuropathica--1||s__Pseudomonas_E sp000633255--1||s__Pseudomonas_E sp900582625--1||s__Pseudomonas_E syringae_P--1||s__Pseudopelobacter sp013377095--1||s__RUG306 sp900314085--1||s__Rhabdaerophilum sp017302635--1||s__Rhodoblastus acidophilus_B--3||s__Saccharibacillus deserti--1||s__Sphingobium subterraneum--1||s__Sphingomonas paucimobilis--4||s__Sphingomonas sp001555965--1||s__Sphingomonas sp003946805--1||s__Steroidobacter_A agaridevorans--1||s__Succinivibrio sp902776275--1||s__Thauera aminoaromatica--1||s__VSJD01 sp008636095--1:evalue_avg=9.955853681405125e-35:evalue_max=4.08e-33:evalue_min=4.03e-109:evalue_std=6.371815992643945e-34:evalue_sum=4.081900009376101e-33:gapopen_avg=0.1951219512195122:gapopen_max=2.0:gapopen_min=0.0:gapopen_std=0.4593208135454974:gapopen_sum=8.0:gtdb_class_counter=c__Myxococcia--66:gtdb_domain_counter=d__Bacteria--66:gtdb_family_counter=f__Myxococcaceae--65||f__SZAS-1--1:gtdb_genus_counter=g__Aggregicoccus--1||g__Archangium--9||g__Archangium_A--1||g__Corallococcus--17||g__Cystobacter--3||g__FEN-1143--1||g__Hyalangium--2||g__JACPVI01--1||g__JADGRA01--1||g__JAEUJP01--2||g__JAEUJQ01--3||g__Melittangium--2||g__Myxococcus--17||g__RPRB01--2||g__SZAS-1--1||g__Stigmatella--3:gtdb_order_counter=o__Myxococcales--66:gtdb_phylum_counter=p__Myxococcota--66:gtdb_species_counter=s__Aggregicoccus sp009659535--1||s__Archangium gephyra--2||s__Archangium sp003044305--2||s__Archangium violaceum--2||s__Archangium violaceum_A--2||s__Archangium violaceum_B--1||s__Archangium_A gephyra_A--1||s__Corallococcus aberystwythensis--1||s__Corallococcus carmarthensis--1||s__Corallococcus coralloides--1||s__Corallococcus exercitus--1||s__Corallococcus exiguus--1||s__Corallococcus interemptor--1||s__Corallococcus macrosporus_A--1||s__Corallococcus sicarius--1||s__Corallococcus sp003600865--1||s__Corallococcus sp003611675--1||s__Corallococcus sp003612115--1||s__Corallococcus sp004173515--1||s__Corallococcus sp009909145--1||s__Corallococcus sp014930455--1||s__Corallococcus sp016458225--1||s__Corallococcus sp017309135--1||s__Corallococcus terminator--1||s__Cystobacter ferrugineus--1||s__Cystobacter fuscus--1||s__Cystobacter fuscus_A--1||s__FEN-1143 sp003153055--1||s__Hyalangium minutum--1||s__Hyalangium sp016926755--1||s__JACPVI01 sp016191815--1||s__JADGRA01 sp017881265--1||s__JAEUJP01 sp016714225--1||s__JAEUJP01 sp016793725--1||s__JAEUJQ01 sp014879945--1||s__JAEUJQ01 sp016793095--1||s__JAEUJQ01 sp016879935--1||s__Melittangium boletus--1||s__Melittangium primigenium--1||s__Myxococcus caerfyrddinensis--1||s__Myxococcus eversor--1||s__Myxococcus fallax--1||s__Myxococcus hansupus--1||s__Myxococcus macrosporus--1||s__Myxococcus sp010998615--1||s__Myxococcus sp013336725--1||s__Myxococcus sp013372585--1||s__Myxococcus sp014656495--1||s__Myxococcus sp017301635--1||s__Myxococcus sp017301735--1||s__Myxococcus stipitatus--1||s__Myxococcus trucidator--1||s__Myxococcus virescens--1||s__Myxococcus xanthus--1||s__Myxococcus xanthus_A--1||s__Myxococcus xanthus_B--1||s__RPRB01 sp003818285--1||s__RPRB01 sp017881345--1||s__SZAS-1 sp018266075--1||s__Stigmatella aurantiaca--1||s__Stigmatella aurantiaca_A--1||s__Stigmatella erecta--1:heptad_counter=MCP-24H--2||MCP-36H--1||MCP-40H--105||MCP-44H--21||MCP-52H--1||MCP-64H--17:lbd_counter=SBP_bac_5--1:lca_tree=f__Myxococcaceae:length_avg=134.21951219512195:length_max=181.0:length_min=82.0:length_std=24.06398989685828:length_sum=5503.0:mismatch_avg=11.78048780487805:mismatch_max=49.0:mismatch_min=0.0:mismatch_std=12.156299180099902:mismatch_sum=483.0:name=N45263:qcovhsp_avg=99.28536585365853:qcovhsp_max=100.0:qcovhsp_min=95.5:qcovhsp_std=1.3010689788803973:qcovhsp_sum=4070.7:qend_avg=134.390243902439:qend_max=181.0:qend_min=82.0:qend_std=24.34530555238575:qend_sum=5510.0:qstart_avg=1.3658536585365855:qstart_max=8.0:qstart_min=1.0:qstart_std=1.260081298190232:qstart_sum=56.0:ref_name_counter=GB_GCA_003243425.1_protein.faa_QFQP01000011.1_246@PF00015_full_PFAM.227.414--2||GB_GCA_009377585.1_protein.faa_WHTS01000057.1_11@PF00015_full_PFAM.333.523--1||GB_GCA_016191815.1_protein.faa_JACPVI010000087.1_61@PF00015_full_PFAM.265.521--1||GB_GCA_016458225.1_protein.faa_JAEMGR010000001.1_866@PF00015_full_PFAM.260.492--1||GB_GCA_016792935.1_protein.faa_JAEUJS010000667.1_2@PF00015_full_PFAM.259.469--1||GB_GCA_016926755.1_protein.faa_JAFGNZ010000289.1_7@PF00015_full_PFAM.247.495--2||RS_GCF_000733295.1_protein.faa_NZ_JPMI01000394.1_82@PF00015_full_PFAM.4.125--1||RS_GCF_000737315.1_protein.faa_NZ_JMCB01000005.1_251@PF00015_full_PFAM.250.412--3||RS_GCF_001027285.1_protein.faa_NZ_CP011509.1_2608@PF00015_full_PFAM.250.413--2||RS_GCF_001027285.1_protein.faa_NZ_CP011509.1_8905@PF00015_full_PFAM.259.413--2||RS_GCF_002305875.1_protein.faa_NZ_CP022098.1_8964@PF00015_full_PFAM.251.413--1||RS_GCF_003044305.1_protein.faa_NZ_PZOX01000008.1_60@PF00015_full_PFAM.221.417--8||RS_GCF_003600865.1_protein.faa_NZ_QNUN01000007.1_93@PF00015_full_PFAM.257.418--1||RS_GCF_003611585.1_protein.faa_NZ_RAVW01000050.1_9@PF00015_full_PFAM.256.420--1||RS_GCF_009659535.1_protein.faa_NZ_VJZZ01000020.1_77@PF00015_full_PFAM.251.485--2||RS_GCF_009909145.1_protein.faa_NZ_JAAAPJ010000028.1_67@PF00015_full_PFAM.253.523--1||RS_GCF_010894435.1_protein.faa_NZ_JAAIXZ010000008.1_137@PF00015_full_PFAM.253.492--4||RS_GCF_012933655.1_protein.faa_NZ_JABBJJ010000002.1_104@PF00015_full_PFAM.264.491--1||RS_GCF_016859125.1_protein.faa_NZ_CP069338.1_1110@PF00015_full_PFAM.254.491--3||RS_GCF_016859125.1_protein.faa_NZ_CP069338.1_3717@PF00015_full_PFAM.254.414--2||RS_GCF_017301735.1_protein.faa_NZ_CP071090.1_9747@PF00015_full_PFAM.265.492--1:scovhsp_avg=67.66829268292682:scovhsp_max=96.3:scovhsp_min=50.6:scovhsp_std=11.058423011993849:scovhsp_sum=2774.3999999999996:send_avg=155.6829268292683:send_max=192.0:send_min=114.0:send_std=17.77700625019613:send_sum=6383.0:sstart_avg=22.51219512195122:sstart_max=54.0:sstart_min=1.0:sstart_std=16.84209302791597:sstart_sum=923.0])0.682:0.0882939[&&NHX:Sample_counter=rhizpot1--27||rhizpot2--5||rhizpot3--27||rhiztom1--6||rhiztom2--7||rhiztom3--9:Type_counter=GTDB--73||capture--81:besthit_avg=90.78048780487805:besthit_max=100.0:besthit_min=66.2:besthit_std=9.493556222833337:besthit_sum=3722.0:bitscore_avg=218.41463414634146:bitscore_max=312.0:bitscore_min=113.0:bitscore_std=48.73755000497876:bitscore_sum=8955.0:capture_class_counter=c__Actinomycetia--10||c__Alphaproteobacteria--24||c__Bacilli--1||c__Clostridia--7||c__Desulfuromonadia--1||c__Gammaproteobacteria--21||c__Halobacteria--5||c__Kiritimatiellae--1||c__Magnetococcia--1||c__Myxococcia--9||c__Polyangia--1:capture_domain_counter=d__Archaea--5||d__Bacteria--76:capture_family_counter=f__Alteromonadaceae--1||f__Beijerinckiaceae--8||f__Burkholderiaceae--2||f__Cellulomonadaceae--2||f__Demequinaceae--1||f__Enterobacteriaceae--3||f__Gallionellaceae--1||f__Geodermatophilaceae--5||f__Haloferacaceae--1||f__Lachnospiraceae--7||f__Micromonosporaceae--2||f__Myxococcaceae--9||f__Nannocystaceae--1||f__Natrialbaceae--4||f__Paenibacillaceae--1||f__Pseudomonadaceae--7||f__Pseudopelobacteraceae--1||f__Rhizobiaceae--2||f__Rhodobacteraceae--3||f__Rhodocyclaceae--4||f__Sphingomonadaceae--11||f__Steroidobacteraceae--2||f__Succinivibrionaceae--1||f__UBA8363--1||f__VSJD01--1:capture_genus_counter=g__Actinoplanes--2||g__Agrobacterium--1||g__Allorhizobium--1||g__Archangium--3||g__Aromatoleum--1||g__Azohydromonas--1||g__Azonexus--1||g__Blastococcus--5||g__Bosea--1||g__CAG-95--1||g__CAITJF01--1||g__COE1--3||g__Cellulomonas--1||g__Cellulosimicrobium--1||g__Corallococcus--3||g__Cronobacter--1||g__Cystobacter--1||g__Demequina--1||g__Erwinia--2||g__Erythrobacter--2||g__Fen-999--1||g__GCA-2753565--1||g__Halopiger--1||g__Halorubrum--1||g__Haloterrigena--1||g__Kineothrix--2||g__Marinibacterium--3||g__Methylobacterium--2||g__Methylocystis--1||g__Myxococcus--2||g__Nannocystis--1||g__Natrialba--1||g__Natronorubrum--1||g__Novosphingobium--2||g__Paraburkholderia--1||g__Povalibacter--1||g__Pseudoalteromonas--1||g__Pseudomonas_E--7||g__Pseudopelobacter--1||g__RUG306--1||g__Rhabdaerophilum--1||g__Rhodoblastus--3||g__Saccharibacillus--1||g__Sphingobium--1||g__Sphingomonas--6||g__Steroidobacter_A--1||g__Succinivibrio--1||g__Thauera--1||g__VSJD01--1:capture_order_counter=o__Actinomycetales--3||o__Burkholderiales--7||o__Enterobacterales--5||o__Geobacterales--1||o__Halobacteriales--5||o__JAAZAB01--1||o__Lachnospirales--7||o__Magnetococcales--1||o__Mycobacteriales--7||o__Myxococcales--9||o__Nannocystales--1||o__Paenibacillales--1||o__Pseudomonadales--7||o__Rhizobiales--10||o__Rhodobacterales--3||o__Sphingomonadales--11||o__Steroidobacterales--2:capture_phylum_counter=p__Actinobacteriota--10||p__Desulfobacterota--1||p__Firmicutes--1||p__Firmicutes_A--7||p__Halobacteriota--5||p__Myxococcota--10||p__Proteobacteria--46||p__Verrucomicrobiota--1:capture_species_counter=s__Actinoplanes endophyticus--1||s__Actinoplanes liguriensis--1||s__Agrobacterium deltaense--1||s__Allorhizobium sp900473805--1||s__Archangium violaceum--3||s__Aromatoleum petrolei--1||s__Azohydromonas lata--1||s__Azonexus fungiphilus--1||s__Blastococcus xanthinilyticus--5||s__Bosea sp001562255--1||s__CAG-95 sp009917455--1||s__CAITJF01 sp903892645--1||s__COE1 sp910585765--3||s__Cellulomonas aerilata--1||s__Cellulosimicrobium sp001942335--1||s__Corallococcus sicarius--3||s__Cronobacter condimenti--1||s__Cystobacter fuscus_A--1||s__Demequina sp002090115--1||s__Erwinia rhapontici--2||s__Erythrobacter xiamenensis--2||s__Fen-999 sp003158255--1||s__GCA-2753565 sp002753565--1||s__Halopiger aswanensis--1||s__Halorubrum californiense--1||s__Haloterrigena salina--1||s__Kineothrix alysoides--2||s__Marinibacterium sp002709405--3||s__Methylobacterium segetis--1||s__Methylobacterium sp001422375--1||s__Methylocystis sp011058845--1||s__Myxococcus trucidator--2||s__Nannocystis exedens--1||s__Natrialba magadii--1||s__Natronorubrum halalkaliphilum--1||s__Novosphingobium sp900176395--1||s__Novosphingobium subterraneum--1||s__Paraburkholderia metrosideri_A--1||s__Povalibacter uvarum--1||s__Pseudoalteromonas viridis--1||s__Pseudomonas_E cichorii_D--1||s__Pseudomonas_E composti--1||s__Pseudomonas_E fuscovaginae_A--1||s__Pseudomonas_E neuropathica--1||s__Pseudomonas_E sp000633255--1||s__Pseudomonas_E sp900582625--1||s__Pseudomonas_E syringae_P--1||s__Pseudopelobacter sp013377095--1||s__RUG306 sp900314085--1||s__Rhabdaerophilum sp017302635--1||s__Rhodoblastus acidophilus_B--3||s__Saccharibacillus deserti--1||s__Sphingobium subterraneum--1||s__Sphingomonas paucimobilis--4||s__Sphingomonas sp001555965--1||s__Sphingomonas sp003946805--1||s__Steroidobacter_A agaridevorans--1||s__Succinivibrio sp902776275--1||s__Thauera aminoaromatica--1||s__VSJD01 sp008636095--1:evalue_avg=9.955853681405125e-35:evalue_max=4.08e-33:evalue_min=4.03e-109:evalue_std=6.371815992643945e-34:evalue_sum=4.081900009376101e-33:gapopen_avg=0.1951219512195122:gapopen_max=2.0:gapopen_min=0.0:gapopen_std=0.4593208135454974:gapopen_sum=8.0:gtdb_class_counter=c__Myxococcia--66||c__Thermoanaerobaculia--7:gtdb_domain_counter=d__Bacteria--73:gtdb_family_counter=f__Myxococcaceae--65||f__SZAS-1--1||f__UBA5066--7:gtdb_genus_counter=g__Aggregicoccus--1||g__Archangium--9||g__Archangium_A--1||g__CAIMWE01--1||g__Corallococcus--17||g__Cystobacter--3||g__FEN-1143--1||g__Hyalangium--2||g__JACPVI01--1||g__JADGRA01--1||g__JAEUJP01--2||g__JAEUJQ01--3||g__JAEUQS01--1||g__Melittangium--2||g__Myxococcus--17||g__RHKY01--1||g__RPRB01--2||g__SZAS-1--1||g__Stigmatella--3||g__UBA5066--4:gtdb_order_counter=o__Myxococcales--66||o__UBA5066--7:gtdb_phylum_counter=p__Acidobacteriota--7||p__Myxococcota--66:gtdb_species_counter=s__Aggregicoccus sp009659535--1||s__Archangium gephyra--2||s__Archangium sp003044305--2||s__Archangium violaceum--2||s__Archangium violaceum_A--2||s__Archangium violaceum_B--1||s__Archangium_A gephyra_A--1||s__CAIMWE01 sp903845115--1||s__Corallococcus aberystwythensis--1||s__Corallococcus carmarthensis--1||s__Corallococcus coralloides--1||s__Corallococcus exercitus--1||s__Corallococcus exiguus--1||s__Corallococcus interemptor--1||s__Corallococcus macrosporus_A--1||s__Corallococcus sicarius--1||s__Corallococcus sp003600865--1||s__Corallococcus sp003611675--1||s__Corallococcus sp003612115--1||s__Corallococcus sp004173515--1||s__Corallococcus sp009909145--1||s__Corallococcus sp014930455--1||s__Corallococcus sp016458225--1||s__Corallococcus sp017309135--1||s__Corallococcus terminator--1||s__Cystobacter ferrugineus--1||s__Cystobacter fuscus--1||s__Cystobacter fuscus_A--1||s__FEN-1143 sp003153055--1||s__Hyalangium minutum--1||s__Hyalangium sp016926755--1||s__JACPVI01 sp016191815--1||s__JADGRA01 sp017881265--1||s__JAEUJP01 sp016714225--1||s__JAEUJP01 sp016793725--1||s__JAEUJQ01 sp014879945--1||s__JAEUJQ01 sp016793095--1||s__JAEUJQ01 sp016879935--1||s__JAEUQS01 sp016789625--1||s__Melittangium boletus--1||s__Melittangium primigenium--1||s__Myxococcus caerfyrddinensis--1||s__Myxococcus eversor--1||s__Myxococcus fallax--1||s__Myxococcus hansupus--1||s__Myxococcus macrosporus--1||s__Myxococcus sp010998615--1||s__Myxococcus sp013336725--1||s__Myxococcus sp013372585--1||s__Myxococcus sp014656495--1||s__Myxococcus sp017301635--1||s__Myxococcus sp017301735--1||s__Myxococcus stipitatus--1||s__Myxococcus trucidator--1||s__Myxococcus virescens--1||s__Myxococcus xanthus--1||s__Myxococcus xanthus_A--1||s__Myxococcus xanthus_B--1||s__RHKY01 sp008363385--1||s__RPRB01 sp003818285--1||s__RPRB01 sp017881345--1||s__SZAS-1 sp018266075--1||s__Stigmatella aurantiaca--1||s__Stigmatella aurantiaca_A--1||s__Stigmatella erecta--1||s__UBA5066 sp016714815--1||s__UBA5066 sp016716705--1||s__UBA5066 sp016719485--1||s__UBA5066 sp017999215--1:heptad_counter=MCP-24H--2||MCP-36H--1||MCP-40H--105||MCP-44H--27||MCP-52H--1||MCP-64H--18:lbd_counter=SBP_bac_5--1:lca_tree=o__Myxococcales:length_avg=134.21951219512195:length_max=181.0:length_min=82.0:length_std=24.06398989685828:length_sum=5503.0:mismatch_avg=11.78048780487805:mismatch_max=49.0:mismatch_min=0.0:mismatch_std=12.156299180099902:mismatch_sum=483.0:name=N45264:qcovhsp_avg=99.28536585365855:qcovhsp_max=100.0:qcovhsp_min=95.5:qcovhsp_std=1.3010689788803973:qcovhsp_sum=4070.7000000000003:qend_avg=134.390243902439:qend_max=181.0:qend_min=82.0:qend_std=24.34530555238575:qend_sum=5510.0:qstart_avg=1.3658536585365855:qstart_max=8.0:qstart_min=1.0:qstart_std=1.260081298190232:qstart_sum=56.0:ref_name_counter=GB_GCA_003243425.1_protein.faa_QFQP01000011.1_246@PF00015_full_PFAM.227.414--2||GB_GCA_009377585.1_protein.faa_WHTS01000057.1_11@PF00015_full_PFAM.333.523--1||GB_GCA_016191815.1_protein.faa_JACPVI010000087.1_61@PF00015_full_PFAM.265.521--1||GB_GCA_016458225.1_protein.faa_JAEMGR010000001.1_866@PF00015_full_PFAM.260.492--1||GB_GCA_016792935.1_protein.faa_JAEUJS010000667.1_2@PF00015_full_PFAM.259.469--1||GB_GCA_016926755.1_protein.faa_JAFGNZ010000289.1_7@PF00015_full_PFAM.247.495--2||RS_GCF_000733295.1_protein.faa_NZ_JPMI01000394.1_82@PF00015_full_PFAM.4.125--1||RS_GCF_000737315.1_protein.faa_NZ_JMCB01000005.1_251@PF00015_full_PFAM.250.412--3||RS_GCF_001027285.1_protein.faa_NZ_CP011509.1_2608@PF00015_full_PFAM.250.413--2||RS_GCF_001027285.1_protein.faa_NZ_CP011509.1_8905@PF00015_full_PFAM.259.413--2||RS_GCF_002305875.1_protein.faa_NZ_CP022098.1_8964@PF00015_full_PFAM.251.413--1||RS_GCF_003044305.1_protein.faa_NZ_PZOX01000008.1_60@PF00015_full_PFAM.221.417--8||RS_GCF_003600865.1_protein.faa_NZ_QNUN01000007.1_93@PF00015_full_PFAM.257.418--1||RS_GCF_003611585.1_protein.faa_NZ_RAVW01000050.1_9@PF00015_full_PFAM.256.420--1||RS_GCF_009659535.1_protein.faa_NZ_VJZZ01000020.1_77@PF00015_full_PFAM.251.485--2||RS_GCF_009909145.1_protein.faa_NZ_JAAAPJ010000028.1_67@PF00015_full_PFAM.253.523--1||RS_GCF_010894435.1_protein.faa_NZ_JAAIXZ010000008.1_137@PF00015_full_PFAM.253.492--4||RS_GCF_012933655.1_protein.faa_NZ_JABBJJ010000002.1_104@PF00015_full_PFAM.264.491--1||RS_GCF_016859125.1_protein.faa_NZ_CP069338.1_1110@PF00015_full_PFAM.254.491--3||RS_GCF_016859125.1_protein.faa_NZ_CP069338.1_3717@PF00015_full_PFAM.254.414--2||RS_GCF_017301735.1_protein.faa_NZ_CP071090.1_9747@PF00015_full_PFAM.265.492--1:scovhsp_avg=67.66829268292682:scovhsp_max=96.3:scovhsp_min=50.6:scovhsp_std=11.058423011993849:scovhsp_sum=2774.3999999999996:send_avg=155.6829268292683:send_max=192.0:send_min=114.0:send_std=17.77700625019613:send_sum=6383.0:sstart_avg=22.51219512195122:sstart_max=54.0:sstart_min=1.0:sstart_std=16.84209302791597:sstart_sum=923.0])0.847:0.0972098[&&NHX:Sample_counter=rhizpot1--40||rhizpot2--6||rhizpot3--39||rhiztom1--7||rhiztom2--9||rhiztom3--11:Type_counter=GTDB--87||capture--112:besthit_avg=90.46:besthit_max=100.0:besthit_min=66.2:besthit_std=8.19100788483881:besthit_sum=5427.599999999999:bitscore_avg=223.3:bitscore_max=312.0:bitscore_min=113.0:bitscore_std=49.20290056214992:bitscore_sum=13398.0:capture_class_counter=c__Actinomycetia--11||c__Alphaproteobacteria--33||c__Bacilli--1||c__Clostridia--7||c__Desulfuromonadia--1||c__Fibrobacteria--1||c__Gammaproteobacteria--30||c__Gemmatimonadetes--1||c__Halobacteria--7||c__Kiritimatiellae--1||c__Magnetococcia--1||c__Methanomicrobia--3||c__Myxococcia--9||c__Nitrospinia--1||c__Nitrospiria--1||c__Polyangia--1||c__Rhodothermia--1||c__Verrucomicrobiae--2:capture_domain_counter=d__Archaea--10||d__Bacteria--102:capture_family_counter=f__Alteromonadaceae--1||f__Azospirillaceae--1||f__Beijerinckiaceae--8||f__Burkholderiaceae--3||f__Casp-alpha2--3||f__Cellulomonadaceae--2||f__DRMK01--2||f__Demequinaceae--1||f__Enterobacteriaceae--5||f__GWC2-71-9--1||f__Gallionellaceae--2||f__Geodermatophilaceae--5||f__Haloarculaceae--1||f__Haloferacaceae--1||f__Lachnospiraceae--7||f__Methanoculleaceae--1||f__Methanofollaceae--1||f__Methanoregulaceae--1||f__Micromonosporaceae--2||f__Myxococcaceae--9||f__Nannocystaceae--1||f__Natrialbaceae--5||f__Nitrospinaceae--1||f__Nitrospiraceae--1||f__Nocardioidaceae--1||f__Paenibacillaceae--1||f__Pseudomonadaceae--8||f__Pseudopelobacteraceae--1||f__Rhizobiaceae--2||f__Rhodobacteraceae--4||f__Rhodocyclaceae--5||f__SXTU01--2||f__Salinibacteraceae--1||f__Sphingomonadaceae--12||f__Stappiaceae--2||f__Steroidobacteraceae--2||f__Succinivibrionaceae--1||f__Thiobacillaceae--1||f__UBA5070--1||f__UBA8363--1||f__VSJD01--1||f__Xanthobacteraceae--1:capture_genus_counter=g__39-52-133--1||g__Actinoplanes--2||g__Agrobacterium--1||g__Allorhizobium--1||g__Archangium--3||g__Aromatoleum--1||g__Azohydromonas--1||g__Azonexus--2||g__Azospirillum--1||g__Blastococcus--5||g__Bosea--1||g__CAG-95--1||g__CAIKOD01--1||g__CAITJF01--1||g__COE1--3||g__Cellulomonas--1||g__Cellulosimicrobium--1||g__Corallococcus--3||g__Cronobacter--1||g__Cystobacter--1||g__DRMK01--2||g__Demequina--1||g__Epibacterium--1||g__Erwinia--2||g__Erythrobacter--2||g__Fen-999--1||g__GCA-2753565--1||g__Halomicroarcula--1||g__Halopiger--1||g__Halorubrum--1||g__Haloterrigena--1||g__JACDDX01--1||g__Janthinobacterium--1||g__Kineothrix--2||g__LS-NOB--1||g__Marinibacterium--3||g__Methanoculleus--1||g__Methanofollis--1||g__Methylobacterium--2||g__Methylocystis--1||g__Myxococcus--2||g__Nannocystis--1||g__Natrialba--1||g__Natrinema--1||g__Natronorubrum--1||g__Nocardioides--1||g__Novosphingobium--2||g__PFJX01--1||g__Palsa-1315--1||g__Pantoea--1||g__Paraburkholderia--1||g__Povalibacter--1||g__Pseudoalteromonas--1||g__Pseudolabrys--1||g__Pseudomonas_E--8||g__Pseudopelobacter--1||g__Pseudovibrio--2||g__RUG306--1||g__Rahnella--1||g__Rhabdaerophilum--1||g__Rhodoblastus--3||g__SXTU01--2||g__Saccharibacillus--1||g__Salinibacter--1||g__Sphingobium--1||g__Sphingomonas--7||g__Steroidobacter_A--1||g__Succinivibrio--1||g__Thauera--1||g__UBA1479--3||g__UBA5070--1||g__VSJD01--1:capture_order_counter=o__Actinomycetales--3||o__Azospirillales--1||o__Burkholderiales--11||o__DRMK01--2||o__Enterobacterales--7||o__Gemmatimonadales--1||o__Geobacterales--1||o__Halobacteriales--7||o__JAAZAB01--1||o__Lachnospirales--7||o__Magnetococcales--1||o__Methanomicrobiales--3||o__Mycobacteriales--7||o__Myxococcales--9||o__Nannocystales--1||o__Nitrospinales--1||o__Nitrospirales--1||o__Paenibacillales--1||o__Pedosphaerales--2||o__Propionibacteriales--1||o__Pseudomonadales--8||o__Rhizobiales--13||o__Rhodobacterales--4||o__Rhodospirillales--3||o__Rhodothermales--1||o__Sphingomonadales--12||o__Steroidobacterales--2||o__UBA5070--1:capture_phylum_counter=p__Actinobacteriota--11||p__Bacteroidota--1||p__Desulfobacterota--1||p__Fibrobacterota--1||p__Firmicutes--1||p__Firmicutes_A--7||p__Gemmatimonadota--1||p__Halobacteriota--10||p__Myxococcota--10||p__Nitrospinota--1||p__Nitrospirota--1||p__Proteobacteria--64||p__Verrucomicrobiota--3:capture_species_counter=s__39-52-133 sp002278935--1||s__Actinoplanes endophyticus--1||s__Actinoplanes liguriensis--1||s__Agrobacterium deltaense--1||s__Allorhizobium sp900473805--1||s__Archangium violaceum--3||s__Aromatoleum petrolei--1||s__Azohydromonas lata--1||s__Azonexus fungiphilus--1||s__Azonexus sp002470165--1||s__Azospirillum picis--1||s__Blastococcus xanthinilyticus--5||s__Bosea sp001562255--1||s__CAG-95 sp009917455--1||s__CAIKOD01 sp903819595--1||s__CAITJF01 sp903892645--1||s__COE1 sp910585765--3||s__Cellulomonas aerilata--1||s__Cellulosimicrobium sp001942335--1||s__Corallococcus sicarius--3||s__Cronobacter condimenti--1||s__Cystobacter fuscus_A--1||s__DRMK01 sp015488495--2||s__Demequina sp002090115--1||s__Epibacterium aquimaris--1||s__Erwinia rhapontici--2||s__Erythrobacter xiamenensis--2||s__Fen-999 sp003158255--1||s__GCA-2753565 sp002753565--1||s__Halomicroarcula sp003021755--1||s__Halopiger aswanensis--1||s__Halorubrum californiense--1||s__Haloterrigena salina--1||s__JACDDX01 sp013813875--1||s__Janthinobacterium sp014379395--1||s__Kineothrix alysoides--2||s__LS-NOB sp018664975--1||s__Marinibacterium sp002709405--3||s__Methanoculleus hydrogenitrophicus--1||s__Methanofollis liminatans--1||s__Methylobacterium segetis--1||s__Methylobacterium sp001422375--1||s__Methylocystis sp011058845--1||s__Myxococcus trucidator--2||s__Nannocystis exedens--1||s__Natrialba magadii--1||s__Natrinema salaciae--1||s__Natronorubrum halalkaliphilum--1||s__Nocardioides aromaticivorans--1||s__Novosphingobium sp900176395--1||s__Novosphingobium subterraneum--1||s__PFJX01 sp002281555--1||s__Palsa-1315 sp003135435--1||s__Pantoea eucrina--1||s__Paraburkholderia metrosideri_A--1||s__Povalibacter uvarum--1||s__Pseudoalteromonas viridis--1||s__Pseudolabrys sp003133345--1||s__Pseudomonas_E cichorii_D--1||s__Pseudomonas_E composti--1||s__Pseudomonas_E entomophila_A--1||s__Pseudomonas_E fuscovaginae_A--1||s__Pseudomonas_E neuropathica--1||s__Pseudomonas_E sp000633255--1||s__Pseudomonas_E sp900582625--1||s__Pseudomonas_E syringae_P--1||s__Pseudopelobacter sp013377095--1||s__Pseudovibrio sp900143565--2||s__RUG306 sp900314085--1||s__Rahnella aquatilis--1||s__Rhabdaerophilum sp017302635--1||s__Rhodoblastus acidophilus_B--3||s__SXTU01 sp005791875--2||s__Saccharibacillus deserti--1||s__Salinibacter altiplanensis--1||s__Sphingobium subterraneum--1||s__Sphingomonas paucimobilis--4||s__Sphingomonas sp001555965--1||s__Sphingomonas sp003946805--1||s__Sphingomonas sp900114095--1||s__Steroidobacter_A agaridevorans--1||s__Succinivibrio sp902776275--1||s__Thauera aminoaromatica--1||s__UBA1479 sp002433335--3||s__UBA5070 sp016699655--1||s__VSJD01 sp008636095--1:evalue_avg=6.803166682293502e-35:evalue_max=4.08e-33:evalue_min=4.03e-109:evalue_std=5.267216347218206e-34:evalue_sum=4.081900009376101e-33:gapopen_avg=0.18333333333333332:gapopen_max=2.0:gapopen_min=0.0:gapopen_std=0.46910179830729837:gapopen_sum=11.0:gtdb_class_counter=c__Myxococcia--66||c__Thermoanaerobaculia--21:gtdb_domain_counter=d__Bacteria--87:gtdb_family_counter=f__Gp7-AA8--13||f__Myxococcaceae--65||f__SZAS-1--1||f__UBA2201--1||f__UBA5066--7:gtdb_genus_counter=g__Aggregicoccus--1||g__Archangium--9||g__Archangium_A--1||g__CAIMWE01--1||g__Corallococcus--17||g__Cystobacter--3||g__FEN-1143--1||g__Gp7-AA10--2||g__Hyalangium--2||g__JACPDH01--1||g__JACPVI01--1||g__JADGNX01--1||g__JADGNZ01--3||g__JADGRA01--1||g__JAEUJP01--2||g__JAEUJQ01--3||g__JAEUQS01--1||g__Melittangium--2||g__Myxococcus--17||g__QHVS01--1||g__QHVT01--5||g__RHKY01--1||g__RPRB01--2||g__SZAS-1--1||g__Stigmatella--3||g__UBA2201--1||g__UBA5066--4:gtdb_order_counter=o__Gp7-AA8--13||o__Myxococcales--66||o__UBA2201--1||o__UBA5066--7:gtdb_phylum_counter=p__Acidobacteriota--21||p__Myxococcota--66:gtdb_species_counter=s__Aggregicoccus sp009659535--1||s__Archangium gephyra--2||s__Archangium sp003044305--2||s__Archangium violaceum--2||s__Archangium violaceum_A--2||s__Archangium violaceum_B--1||s__Archangium_A gephyra_A--1||s__CAIMWE01 sp903845115--1||s__Corallococcus aberystwythensis--1||s__Corallococcus carmarthensis--1||s__Corallococcus coralloides--1||s__Corallococcus exercitus--1||s__Corallococcus exiguus--1||s__Corallococcus interemptor--1||s__Corallococcus macrosporus_A--1||s__Corallococcus sicarius--1||s__Corallococcus sp003600865--1||s__Corallococcus sp003611675--1||s__Corallococcus sp003612115--1||s__Corallococcus sp004173515--1||s__Corallococcus sp009909145--1||s__Corallococcus sp014930455--1||s__Corallococcus sp016458225--1||s__Corallococcus sp017309135--1||s__Corallococcus terminator--1||s__Cystobacter ferrugineus--1||s__Cystobacter fuscus--1||s__Cystobacter fuscus_A--1||s__FEN-1143 sp003153055--1||s__Gp7-AA10 sp003222375--1||s__Gp7-AA10 sp003223695--1||s__Hyalangium minutum--1||s__Hyalangium sp016926755--1||s__JACPDH01 sp016184115--1||s__JACPVI01 sp016191815--1||s__JADGNX01 sp017883265--1||s__JADGNZ01 sp017883205--1||s__JADGNZ01 sp017883235--1||s__JADGNZ01 sp019247495--1||s__JADGRA01 sp017881265--1||s__JAEUJP01 sp016714225--1||s__JAEUJP01 sp016793725--1||s__JAEUJQ01 sp014879945--1||s__JAEUJQ01 sp016793095--1||s__JAEUJQ01 sp016879935--1||s__JAEUQS01 sp016789625--1||s__Melittangium boletus--1||s__Melittangium primigenium--1||s__Myxococcus caerfyrddinensis--1||s__Myxococcus eversor--1||s__Myxococcus fallax--1||s__Myxococcus hansupus--1||s__Myxococcus macrosporus--1||s__Myxococcus sp010998615--1||s__Myxococcus sp013336725--1||s__Myxococcus sp013372585--1||s__Myxococcus sp014656495--1||s__Myxococcus sp017301635--1||s__Myxococcus sp017301735--1||s__Myxococcus stipitatus--1||s__Myxococcus trucidator--1||s__Myxococcus virescens--1||s__Myxococcus xanthus--1||s__Myxococcus xanthus_A--1||s__Myxococcus xanthus_B--1||s__QHVS01 sp003223635--1||s__QHVT01 sp003223645--1||s__QHVT01 sp016650215--1||s__QHVT01 sp017883215--1||s__QHVT01 sp019242175--1||s__QHVT01 sp019244185--1||s__RHKY01 sp008363385--1||s__RPRB01 sp003818285--1||s__RPRB01 sp017881345--1||s__SZAS-1 sp018266075--1||s__Stigmatella aurantiaca--1||s__Stigmatella aurantiaca_A--1||s__Stigmatella erecta--1||s__UBA2201 sp002327305--1||s__UBA5066 sp016714815--1||s__UBA5066 sp016716705--1||s__UBA5066 sp016719485--1||s__UBA5066 sp017999215--1:heptad_counter=MCP-24H--3||MCP-36H--1||MCP-40H--113||MCP-44H--56||MCP-52H--1||MCP-64H--25:lbd_counter=SBP_bac_5--1:lca_tree=d__Bacteria:length_avg=138.13333333333333:length_max=181.0:length_min=82.0:length_std=26.659476431764734:length_sum=8288.0:mismatch_avg=12.666666666666666:mismatch_max=49.0:mismatch_min=0.0:mismatch_std=10.695582276154425:mismatch_sum=760.0:name=N45265:qcovhsp_avg=98.65:qcovhsp_max=100.0:qcovhsp_min=95.1:qcovhsp_std=1.892133581839673:qcovhsp_sum=5919.0:qend_avg=139.5:qend_max=183.0:qend_min=82.0:qend_std=28.555921942148913:qend_sum=8370.0:qstart_avg=2.55:qstart_max=10.0:qstart_min=1.0:qstart_std=3.143057994902741:qstart_sum=153.0:ref_name_counter=GB_GCA_003223645.1_protein.faa_QHVT01000007.1_51@PF00015_full_PFAM.261.425--2||GB_GCA_003243425.1_protein.faa_QFQP01000011.1_246@PF00015_full_PFAM.227.414--2||GB_GCA_009377585.1_protein.faa_WHTS01000057.1_11@PF00015_full_PFAM.333.523--1||GB_GCA_016191815.1_protein.faa_JACPVI010000087.1_61@PF00015_full_PFAM.265.521--1||GB_GCA_016458225.1_protein.faa_JAEMGR010000001.1_866@PF00015_full_PFAM.260.492--1||GB_GCA_016792935.1_protein.faa_JAEUJS010000667.1_2@PF00015_full_PFAM.259.469--1||GB_GCA_016926755.1_protein.faa_JAFGNZ010000289.1_7@PF00015_full_PFAM.247.495--2||GB_GCA_017883215.1_protein.faa_JADGOA010000284.1_1@PF00015_full_PFAM.257.455--4||GB_GCA_019242175.1_protein.faa_JAFAVZ010000029.1_1@PF00015_full_PFAM.254.422--1||GB_GCA_019244185.1_protein.faa_JAFATB010000026.1_126@PF00015_full_PFAM.267.464--12||RS_GCF_000733295.1_protein.faa_NZ_JPMI01000394.1_82@PF00015_full_PFAM.4.125--1||RS_GCF_000737315.1_protein.faa_NZ_JMCB01000005.1_251@PF00015_full_PFAM.250.412--3||RS_GCF_001027285.1_protein.faa_NZ_CP011509.1_2608@PF00015_full_PFAM.250.413--2||RS_GCF_001027285.1_protein.faa_NZ_CP011509.1_8905@PF00015_full_PFAM.259.413--2||RS_GCF_002305875.1_protein.faa_NZ_CP022098.1_8964@PF00015_full_PFAM.251.413--1||RS_GCF_003044305.1_protein.faa_NZ_PZOX01000008.1_60@PF00015_full_PFAM.221.417--8||RS_GCF_003600865.1_protein.faa_NZ_QNUN01000007.1_93@PF00015_full_PFAM.257.418--1||RS_GCF_003611585.1_protein.faa_NZ_RAVW01000050.1_9@PF00015_full_PFAM.256.420--1||RS_GCF_009659535.1_protein.faa_NZ_VJZZ01000020.1_77@PF00015_full_PFAM.251.485--2||RS_GCF_009909145.1_protein.faa_NZ_JAAAPJ010000028.1_67@PF00015_full_PFAM.253.523--1||RS_GCF_010894435.1_protein.faa_NZ_JAAIXZ010000008.1_137@PF00015_full_PFAM.253.492--4||RS_GCF_012933655.1_protein.faa_NZ_JABBJJ010000002.1_104@PF00015_full_PFAM.264.491--1||RS_GCF_016859125.1_protein.faa_NZ_CP069338.1_1110@PF00015_full_PFAM.254.491--3||RS_GCF_016859125.1_protein.faa_NZ_CP069338.1_3717@PF00015_full_PFAM.254.414--2||RS_GCF_017301735.1_protein.faa_NZ_CP071090.1_9747@PF00015_full_PFAM.265.492--1:scovhsp_avg=70.355:scovhsp_max=96.3:scovhsp_min=50.6:scovhsp_std=12.819482326468728:scovhsp_sum=4221.3:send_avg=155.23333333333332:send_max=192.0:send_min=101.0:send_std=21.424970910857112:send_sum=9314.0:sstart_avg=18.15:sstart_max=56.0:sstart_min=1.0:sstart_std=17.466505476463286:sstart_sum=1089.0],((((GB_GCA_003229755.1_protein.faa_QIFJ01000243.1_2@PF00015_full_PFAM.348.543:0.164999[&&NHX:Type=GTDB:gtdb_class=c__BMS3Abin14:gtdb_domain=d__Bacteria:gtdb_family=f__BMS3Abin14:gtdb_genus=g__SZUA-178:gtdb_order=o__BMS3Abin14:gtdb_phylum=p__BMS3Abin14:gtdb_species=s__SZUA-178 sp003229755:heptad=MCP-44H:species=d__Bacteria_p__BMS3Abin14_c__BMS3Abin14_o__BMS3Abin14_f__BMS3Abin14_g__SZUA-178_s__SZUA-178 sp003229755],(GB_GCA_013151915.1_protein.faa_JAADHJ010000057.1_4@PF00015_full_PFAM.420.601:0.0442902[&&NHX:Type=GTDB:gtdb_class=c__BMS3Abin14:gtdb_domain=d__Bacteria:gtdb_family=f__BMS3Abin14:gtdb_genus=g__BMS3ABIN14:gtdb_order=o__BMS3Abin14:gtdb_phylum=p__BMS3Abin14:gtdb_species=s__BMS3ABIN14 sp013151915:heptad=MCP-64H:species=d__Bacteria_p__BMS3Abin14_c__BMS3Abin14_o__BMS3Abin14_f__BMS3Abin14_g__BMS3ABIN14_s__BMS3ABIN14 sp013151915],GB_GCA_003228585.1_protein.faa_QIEJ01000137.1_13@PF00015_full_PFAM.372.565:0.112536[&&NHX:Type=GTDB:gtdb_class=c__BMS3Abin14:gtdb_domain=d__Bacteria:gtdb_family=f__BMS3Abin14:gtdb_genus=g__SZUA-204:gtdb_order=o__BMS3Abin14:gtdb_phylum=p__BMS3Abin14:gtdb_species=s__SZUA-204 sp003228585:heptad=MCP-44H:species=d__Bacteria_p__BMS3Abin14_c__BMS3Abin14_o__BMS3Abin14_f__BMS3Abin14_g__SZUA-204_s__SZUA-204 sp003228585])0.904:0.0780922[&&NHX:Sample_counter=:Type_counter=GTDB--2:capture_class_counter=:capture_domain_counter=:capture_family_counter=:capture_genus_counter=:capture_order_counter=:capture_phylum_counter=:capture_species_counter=:evoltype=D:gtdb_class_counter=c__BMS3Abin14--2:gtdb_domain_counter=d__Bacteria--2:gtdb_family_counter=f__BMS3Abin14--2:gtdb_genus_counter=g__BMS3ABIN14--1||g__SZUA-204--1:gtdb_order_counter=o__BMS3Abin14--2:gtdb_phylum_counter=p__BMS3Abin14--2:gtdb_species_counter=s__BMS3ABIN14 sp013151915--1||s__SZUA-204 sp003228585--1:heptad_counter=MCP-44H--1||MCP-64H--1:lbd_counter=:lca=d__Bacteria:lca_tree=f__BMS3Abin14:name=N45269:ref_name_counter=])1:0.502854[&&NHX:Sample_counter=:Type_counter=GTDB--3:capture_class_counter=:capture_domain_counter=:capture_family_counter=:capture_genus_counter=:capture_order_counter=:capture_phylum_counter=:capture_species_counter=:evoltype=D:gtdb_class_counter=c__BMS3Abin14--3:gtdb_domain_counter=d__Bacteria--3:gtdb_family_counter=f__BMS3Abin14--3:gtdb_genus_counter=g__BMS3ABIN14--1||g__SZUA-178--1||g__SZUA-204--1:gtdb_order_counter=o__BMS3Abin14--3:gtdb_phylum_counter=p__BMS3Abin14--3:gtdb_species_counter=s__BMS3ABIN14 sp013151915--1||s__SZUA-178 sp003229755--1||s__SZUA-204 sp003228585--1:heptad_counter=MCP-44H--2||MCP-64H--1:lbd_counter=:lca=d__Bacteria:lca_tree=f__BMS3Abin14:name=N45270:ref_name_counter=],((GB_GCA_016180645.1_protein.faa_JACPAV010000008.1_38@PF00015_full_PFAM.390.628:0.107797[&&NHX:Type=GTDB:gtdb_class=c__JACPQY01:gtdb_domain=d__Bacteria:gtdb_family=f__JACPQY01:gtdb_genus=g__JACPAV01:gtdb_order=o__JACPQY01:gtdb_phylum=p__JACPQY01:gtdb_species=s__JACPAV01 sp016180645:heptad=MCP-44H:species=d__Bacteria_p__JACPQY01_c__JACPQY01_o__JACPQY01_f__JACPQY01_g__JACPAV01_s__JACPAV01 sp016180645],GB_GCA_016190245.1_protein.faa_JACPQY010000027.1_1@PF00015_full_PFAM.409.605:0.174096[&&NHX:Type=GTDB:gtdb_class=c__JACPQY01:gtdb_domain=d__Bacteria:gtdb_family=f__JACPQY01:gtdb_genus=g__JACPQY01:gtdb_order=o__JACPQY01:gtdb_phylum=p__JACPQY01:gtdb_species=s__JACPQY01 sp016190245:heptad=MCP-64H:species=d__Bacteria_p__JACPQY01_c__JACPQY01_o__JACPQY01_f__JACPQY01_g__JACPQY01_s__JACPQY01 sp016190245])0.999:0.947093[&&NHX:Sample_counter=:Type_counter=GTDB--2:capture_class_counter=:capture_domain_counter=:capture_family_counter=:capture_genus_counter=:capture_order_counter=:capture_phylum_counter=:capture_species_counter=:evoltype=D:gtdb_class_counter=c__JACPQY01--2:gtdb_domain_counter=d__Bacteria--2:gtdb_family_counter=f__JACPQY01--2:gtdb_genus_counter=g__JACPAV01--1||g__JACPQY01--1:gtdb_order_counter=o__JACPQY01--2:gtdb_phylum_counter=p__JACPQY01--2:gtdb_species_counter=s__JACPAV01 sp016180645--1||s__JACPQY01 sp016190245--1:heptad_counter=MCP-44H--1||MCP-64H--1:lbd_counter=:lca=d__Bacteria:lca_tree=f__JACPQY01:name=N45273:ref_name_counter=],GB_GCA_011389755.1_protein.faa_JAABTR010000227.1_5@PF00015_full_PFAM.255.433:1.0786[&&NHX:Type=GTDB:gtdb_class=c__Polyangia:gtdb_domain=d__Bacteria:gtdb_family=f__JAAYKL01:gtdb_genus=g__JAABTR01:gtdb_order=o__JAAYKL01:gtdb_phylum=p__Myxococcota:gtdb_species=s__JAABTR01 sp011389755:heptad=MCP-64H:species=d__Bacteria_p__Myxococcota_c__Polyangia_o__JAAYKL01_f__JAAYKL01_g__JAABTR01_s__JAABTR01 sp011389755])0.863:0.204056[&&NHX:Sample_counter=:Type_counter=GTDB--3:capture_class_counter=:capture_domain_counter=:capture_family_counter=:capture_genus_counter=:capture_order_counter=:capture_phylum_counter=:capture_species_counter=:evoltype=D:gtdb_class_counter=c__JACPQY01--2||c__Polyangia--1:gtdb_domain_counter=d__Bacteria--3:gtdb_family_counter=f__JAAYKL01--1||f__JACPQY01--2:gtdb_genus_counter=g__JAABTR01--1||g__JACPAV01--1||g__JACPQY01--1:gtdb_order_counter=o__JAAYKL01--1||o__JACPQY01--2:gtdb_phylum_counter=p__JACPQY01--2||p__Myxococcota--1:gtdb_species_counter=s__JAABTR01 sp011389755--1||s__JACPAV01 sp016180645--1||s__JACPQY01 sp016190245--1:heptad_counter=MCP-44H--1||MCP-64H--2:lbd_counter=:lca=d__Bacteria:lca_tree=d__Bacteria:name=N45275:ref_name_counter=])0.807:0.0949191[&&NHX:Sample_counter=:Type_counter=GTDB--6:capture_class_counter=:capture_domain_counter=:capture_family_counter=:capture_genus_counter=:capture_order_counter=:capture_phylum_counter=:capture_species_counter=:evoltype=D:gtdb_class_counter=c__BMS3Abin14--3||c__JACPQY01--2||c__Polyangia--1:gtdb_domain_counter=d__Bacteria--6:gtdb_family_counter=f__BMS3Abin14--3||f__JAAYKL01--1||f__JACPQY01--2:gtdb_genus_counter=g__BMS3ABIN14--1||g__JAABTR01--1||g__JACPAV01--1||g__JACPQY01--1||g__SZUA-178--1||g__SZUA-204--1:gtdb_order_counter=o__BMS3Abin14--3||o__JAAYKL01--1||o__JACPQY01--2:gtdb_phylum_counter=p__BMS3Abin14--3||p__JACPQY01--2||p__Myxococcota--1:gtdb_species_counter=s__BMS3ABIN14 sp013151915--1||s__JAABTR01 sp011389755--1||s__JACPAV01 sp016180645--1||s__JACPQY01 sp016190245--1||s__SZUA-178 sp003229755--1||s__SZUA-204 sp003228585--1:heptad_counter=MCP-44H--3||MCP-64H--3:lbd_counter=:lca=d__Bacteria:lca_tree=d__Bacteria:name=N45276:ref_name_counter=],ca22fcd5-086c-4dd4-af41-aff50b79425a_3@MCPsignal.20.58:0.374865[&&NHX:Sample=rhiztom2:Type=capture:capture_class=c__Clostridia:capture_domain=d__Bacteria:capture_family=f__Oscillospiraceae:capture_genus=g__An92:capture_order=o__Oscillospirales:capture_phylum=p__Firmicutes_A:capture_species=s__An92 sp018374635:heptad=MCP-64H])0.539:0.00358254[&&NHX:Sample_counter=rhiztom2--1:Type_counter=GTDB--6||capture--1:capture_class_counter=c__Clostridia--1:capture_domain_counter=d__Bacteria--1:capture_family_counter=f__Oscillospiraceae--1:capture_genus_counter=g__An92--1:capture_order_counter=o__Oscillospirales--1:capture_phylum_counter=p__Firmicutes_A--1:capture_species_counter=s__An92 sp018374635--1:gtdb_class_counter=c__BMS3Abin14--3||c__JACPQY01--2||c__Polyangia--1:gtdb_domain_counter=d__Bacteria--6:gtdb_family_counter=f__BMS3Abin14--3||f__JAAYKL01--1||f__JACPQY01--2:gtdb_genus_counter=g__BMS3ABIN14--1||g__JAABTR01--1||g__JACPAV01--1||g__JACPQY01--1||g__SZUA-178--1||g__SZUA-204--1:gtdb_order_counter=o__BMS3Abin14--3||o__JAAYKL01--1||o__JACPQY01--2:gtdb_phylum_counter=p__BMS3Abin14--3||p__JACPQY01--2||p__Myxococcota--1:gtdb_species_counter=s__BMS3ABIN14 sp013151915--1||s__JAABTR01 sp011389755--1||s__JACPAV01 sp016180645--1||s__JACPQY01 sp016190245--1||s__SZUA-178 sp003229755--1||s__SZUA-204 sp003228585--1:heptad_counter=MCP-44H--3||MCP-64H--4:lbd_counter=:lca_tree=d__Bacteria:name=N45278:ref_name_counter=],((074c8f17-e519-4821-872c-6f66a5bdd0dd_1@MCPsignal.418.454:5e-09[&&NHX:Sample=rhiztom3:Type=capture:capture_class=c__Negativicutes:capture_domain=d__Bacteria:capture_family=f__Selenomonadaceae:capture_genus=g__Centipeda:capture_order=o__Selenomonadales:capture_phylum=p__Firmicutes_C:capture_species=s__Centipeda flueggei:heptad=MCP-64H],((((3be9d131-913d-45d9-823e-2043bbb1b38b_5@MCPsignal.285.368:0.220964[&&NHX:Sample=rhiztom2:Type=capture:capture_class=c__Alphaproteobacteria:capture_domain=d__Bacteria:capture_family=f__Sphingomonadaceae:capture_genus=g__Sphingomonas:capture_order=o__Sphingomonadales:capture_phylum=p__Proteobacteria:capture_species=s__Sphingomonas sp016820445:heptad=MCP-64H],(57ce95f4-0a91-4d8f-903e-a5402a03c94b_5@MCPsignal.411.472:0.260828[&&NHX:Sample=rhiztom3:Type=capture:capture_class=c__Alphaproteobacteria:capture_domain=d__Bacteria:capture_family=f__Sphingomonadaceae:capture_genus=g__Sphingomonas:capture_order=o__Sphingomonadales:capture_phylum=p__Proteobacteria:capture_species=s__Sphingomonas sp016820445:heptad=MCP-64H],99727606-8ada-5c8b-86d3-09e64bd47259_6@MCPsignal.101.171:5e-09[&&NHX:Sample=rhiztom3:Type=capture:capture_class=c__Gemmatimonadetes:capture_domain=d__Bacteria:capture_family=f__GWC2-71-9:capture_genus=g__AG29:capture_order=o__Gemmatimonadales:capture_phylum=p__Gemmatimonadota:capture_species=s__AG29 sp003222115:heptad=MCP-64H])0.928:0.108345[&&NHX:Sample_counter=rhiztom3--2:Type_counter=capture--2:capture_class_counter=c__Alphaproteobacteria--1||c__Gemmatimonadetes--1:capture_domain_counter=d__Bacteria--2:capture_family_counter=f__GWC2-71-9--1||f__Sphingomonadaceae--1:capture_genus_counter=g__AG29--1||g__Sphingomonas--1:capture_order_counter=o__Gemmatimonadales--1||o__Sphingomonadales--1:capture_phylum_counter=p__Gemmatimonadota--1||p__Proteobacteria--1:capture_species_counter=s__AG29 sp003222115--1||s__Sphingomonas sp016820445--1:gtdb_class_counter=:gtdb_domain_counter=:gtdb_family_counter=:gtdb_genus_counter=:gtdb_order_counter=:gtdb_phylum_counter=:gtdb_species_counter=:heptad_counter=MCP-64H--2:lbd_counter=:name=N45283:ref_name_counter=])0.738:0.0494285[&&NHX:Sample_counter=rhiztom2--1||rhiztom3--2:Type_counter=capture--3:capture_class_counter=c__Alphaproteobacteria--2||c__Gemmatimonadetes--1:capture_domain_counter=d__Bacteria--3:capture_family_counter=f__GWC2-71-9--1||f__Sphingomonadaceae--2:capture_genus_counter=g__AG29--1||g__Sphingomonas--2:capture_order_counter=o__Gemmatimonadales--1||o__Sphingomonadales--2:capture_phylum_counter=p__Gemmatimonadota--1||p__Proteobacteria--2:capture_species_counter=s__AG29 sp003222115--1||s__Sphingomonas sp016820445--2:gtdb_class_counter=:gtdb_domain_counter=:gtdb_family_counter=:gtdb_genus_counter=:gtdb_order_counter=:gtdb_phylum_counter=:gtdb_species_counter=:heptad_counter=MCP-64H--3:lbd_counter=:name=N45284:ref_name_counter=],(GB_GCA_016705245.1_protein.faa_JADIYM010000007.1_25@PF00015_full_PFAM.226.404:0.142993[&&NHX:Type=GTDB:gtdb_class=c__Blastocatellia:gtdb_domain=d__Bacteria:gtdb_family=f__JADIYM01:gtdb_genus=g__JADIYM01:gtdb_order=o__UBA7656:gtdb_phylum=p__Acidobacteriota:gtdb_species=s__JADIYM01 sp016705245:heptad=MCP-40H:species=d__Bacteria_p__Acidobacteriota_c__Blastocatellia_o__UBA7656_f__JADIYM01_g__JADIYM01_s__JADIYM01 sp016705245],(((6584f27b-2264-4ce0-8cae-432f58fa8195_1@MCPsignal.596.679:0.0326227[&&NHX:Sample=rhizpot1:Type=capture:capture_class=c__Alphaproteobacteria:capture_domain=d__Bacteria:capture_family=f__Rhizobiaceae:capture_genus=g__Mycoplana:capture_order=o__Rhizobiales:capture_phylum=p__Proteobacteria:capture_species=s__Mycoplana sp014851675:heptad=MCP-24H],(((dde8d854-7f3c-4e81-ab7b-2a93399cb392_2@MCPsignal.19.125:0.066521[&&NHX:Sample=rhiztom2:Type=capture:besthit=68.9:bitscore=120.0:capture_class=c__Gammaproteobacteria:capture_domain=d__Bacteria:capture_family=f__Rhodocyclaceae:capture_genus=g__Methyloversatilis:capture_order=o__Burkholderiales:capture_phylum=p__Proteobacteria:capture_species=s__Methyloversatilis sp016791045:evalue=1.64e-35:gapopen=0.0:heptad=MCP-64H:length=106.0:mismatch=33.0:qcovhsp=100.0:qend=106.0:qstart=1.0:ref_name=GB_GCA_016705245.1_protein.faa_JADIYM010000007.1_25@PF00015_full_PFAM.226.404:scovhsp=59.6:send=150.0:sstart=45.0],865f336b-24af-5cc2-bdf0-1daf30c1b2db_5@MCPsignal.390.506:0.0725908[&&NHX:Sample=rhizpot1:Type=capture:besthit=75.0:bitscore=150.0:capture_class=c__Desulfuromonadia:capture_domain=d__Bacteria:capture_family=f__Geobacteraceae:capture_genus=g__Geomonas:capture_order=o__Geobacterales:capture_phylum=p__Desulfobacterota:capture_species=s__Geomonas sp003499925:evalue=3.65e-47:gapopen=0.0:heptad=MCP-64H:length=116.0:mismatch=29.0:qcovhsp=100.0:qend=116.0:qstart=1.0:ref_name=GB_GCA_016705245.1_protein.faa_JADIYM010000007.1_25@PF00015_full_PFAM.226.404:scovhsp=65.2:send=118.0:sstart=3.0])0.261:0.00668457[&&NHX:Sample_counter=rhizpot1--1||rhiztom2--1:Type_counter=capture--2:besthit_avg=71.95:besthit_max=75.0:besthit_min=68.9:besthit_std=4.313351365237936:besthit_sum=143.9:bitscore_avg=135.0:bitscore_max=150.0:bitscore_min=120.0:bitscore_std=21.213203435596427:bitscore_sum=270.0:capture_class_counter=c__Desulfuromonadia--1||c__Gammaproteobacteria--1:capture_domain_counter=d__Bacteria--2:capture_family_counter=f__Geobacteraceae--1||f__Rhodocyclaceae--1:capture_genus_counter=g__Geomonas--1||g__Methyloversatilis--1:capture_order_counter=o__Burkholderiales--1||o__Geobacterales--1:capture_phylum_counter=p__Desulfobacterota--1||p__Proteobacteria--1:capture_species_counter=s__Geomonas sp003499925--1||s__Methyloversatilis sp016791045--1:evalue_avg=8.20000000001825e-36:evalue_max=1.64e-35:evalue_min=3.65e-47:evalue_std=1.159655121143357e-35:evalue_sum=1.64000000000365e-35:gapopen_avg=0.0:gapopen_max=0.0:gapopen_min=0.0:gapopen_std=0.0:gapopen_sum=0.0:gtdb_class_counter=:gtdb_domain_counter=:gtdb_family_counter=:gtdb_genus_counter=:gtdb_order_counter=:gtdb_phylum_counter=:gtdb_species_counter=:heptad_counter=MCP-64H--2:lbd_counter=:length_avg=111.0:length_max=116.0:length_min=106.0:length_std=7.0710678118654755:length_sum=222.0:mismatch_avg=31.0:mismatch_max=33.0:mismatch_min=29.0:mismatch_std=2.8284271247461903:mismatch_sum=62.0:name=N45289:qcovhsp_avg=100.0:qcovhsp_max=100.0:qcovhsp_min=100.0:qcovhsp_std=0.0:qcovhsp_sum=200.0:qend_avg=111.0:qend_max=116.0:qend_min=106.0:qend_std=7.0710678118654755:qend_sum=222.0:qstart_avg=1.0:qstart_max=1.0:qstart_min=1.0:qstart_std=0.0:qstart_sum=2.0:ref_name_counter=GB_GCA_016705245.1_protein.faa_JADIYM010000007.1_25@PF00015_full_PFAM.226.404--2:scovhsp_avg=62.400000000000006:scovhsp_max=65.2:scovhsp_min=59.6:scovhsp_std=3.959797974644667:scovhsp_sum=124.80000000000001:send_avg=134.0:send_max=150.0:send_min=118.0:send_std=22.627416997969522:send_sum=268.0:sstart_avg=24.0:sstart_max=45.0:sstart_min=3.0:sstart_std=29.698484809834994:sstart_sum=48.0],c8da62a3-e0c0-4003-92ee-952a10ba9425_1@MCPsignal.23.152:0.0350946[&&NHX:Sample=rhiztom3:Type=capture:besthit=74.4:bitscore=157.0:capture_class=c__Halobacteria:capture_domain=d__Archaea:capture_family=f__Natrialbaceae:capture_genus=g__Haloterrigena:capture_order=o__Halobacteriales:capture_phylum=p__Halobacteriota:capture_species=s__Haloterrigena sp013342135:evalue=1.6e-49:gapopen=0.0:heptad=MCP-64H:length=129.0:mismatch=33.0:qcovhsp=100.0:qend=129.0:qstart=1.0:ref_name=GB_GCA_016705245.1_protein.faa_JADIYM010000007.1_25@PF00015_full_PFAM.226.404:scovhsp=72.5:send=156.0:sstart=28.0])0.914:0.0426937[&&NHX:Sample_counter=rhizpot1--1||rhiztom2--1||rhiztom3--1:Type_counter=capture--3:besthit_avg=72.76666666666667:besthit_max=75.0:besthit_min=68.9:besthit_std=3.3620430296671278:besthit_sum=218.3:bitscore_avg=142.33333333333334:bitscore_max=157.0:bitscore_min=120.0:bitscore_std=19.65536398374076:bitscore_sum=427.0:capture_class_counter=c__Desulfuromonadia--1||c__Gammaproteobacteria--1||c__Halobacteria--1:capture_domain_counter=d__Archaea--1||d__Bacteria--2:capture_family_counter=f__Geobacteraceae--1||f__Natrialbaceae--1||f__Rhodocyclaceae--1:capture_genus_counter=g__Geomonas--1||g__Haloterrigena--1||g__Methyloversatilis--1:capture_order_counter=o__Burkholderiales--1||o__Geobacterales--1||o__Halobacteriales--1:capture_phylum_counter=p__Desulfobacterota--1||p__Halobacteriota--1||p__Proteobacteria--1:capture_species_counter=s__Geomonas sp003499925--1||s__Haloterrigena sp013342135--1||s__Methyloversatilis sp016791045--1:evalue_avg=5.4666666666788865e-36:evalue_max=1.64e-35:evalue_min=1.6e-49:evalue_std=9.46854441469928e-36:evalue_sum=1.640000000003666e-35:gapopen_avg=0.0:gapopen_max=0.0:gapopen_min=0.0:gapopen_std=0.0:gapopen_sum=0.0:gtdb_class_counter=:gtdb_domain_counter=:gtdb_family_counter=:gtdb_genus_counter=:gtdb_order_counter=:gtdb_phylum_counter=:gtdb_species_counter=:heptad_counter=MCP-64H--3:lbd_counter=:length_avg=117.0:length_max=129.0:length_min=106.0:length_std=11.532562594670797:length_sum=351.0:mismatch_avg=31.666666666666668:mismatch_max=33.0:mismatch_min=29.0:mismatch_std=2.3094010767585034:mismatch_sum=95.0:name=N45291:qcovhsp_avg=100.0:qcovhsp_max=100.0:qcovhsp_min=100.0:qcovhsp_std=0.0:qcovhsp_sum=300.0:qend_avg=117.0:qend_max=129.0:qend_min=106.0:qend_std=11.532562594670797:qend_sum=351.0:qstart_avg=1.0:qstart_max=1.0:qstart_min=1.0:qstart_std=0.0:qstart_sum=3.0:ref_name_counter=GB_GCA_016705245.1_protein.faa_JADIYM010000007.1_25@PF00015_full_PFAM.226.404--3:scovhsp_avg=65.76666666666667:scovhsp_max=72.5:scovhsp_min=59.6:scovhsp_std=6.46864230989265:scovhsp_sum=197.29999999999998:send_avg=141.33333333333334:send_max=156.0:send_min=118.0:send_std=20.428737928059416:send_sum=424.0:sstart_avg=25.333333333333332:sstart_max=45.0:sstart_min=3.0:sstart_std=21.1266025033211:sstart_sum=76.0],(330701f0-af8e-4ff0-955e-d6c88eb59b00_2@MCPsignal.84.165:5e-09[&&NHX:Sample=rhiztom1:Type=capture:capture_class=c__Halobacteria:capture_domain=d__Archaea:capture_family=f__Halobacteriaceae:capture_genus=g__Halobacterium:capture_order=o__Halobacteriales:capture_phylum=p__Halobacteriota:capture_species=s__Halobacterium sp009741975:heptad=MCP-64H],(k127_1084925_1@MCPsignal.17.123:5e-09,((2dbd8ea8-ca3b-4f03-a081-e73736edb635_2@MCPsignal.130.215:5e-09[&&NHX:Sample=rhiztom1:Type=capture:capture_class=c__Halobacteria:capture_domain=d__Archaea:capture_family=f__Halobacteriaceae:capture_genus=g__Halobacterium:capture_order=o__Halobacteriales:capture_phylum=p__Halobacteriota:capture_species=s__Halobacterium sp009741975:heptad=MCP-64H],d66ec484-756d-4b76-b3ae-a7f7165f0245_2@MCPsignal.372.464:0.0113226[&&NHX:Sample=rhiztom2:Type=capture:besthit=85.9:bitscore=138.0:capture_class=c__Halobacteria:capture_domain=d__Archaea:capture_family=f__Halobacteriaceae:capture_genus=g__Halobacterium:capture_order=o__Halobacteriales:capture_phylum=p__Halobacteriota:capture_species=s__Halobacterium sp009741975:evalue=1.42e-42:gapopen=0.0:heptad=MCP-64H:length=92.0:mismatch=13.0:qcovhsp=100.0:qend=92.0:qstart=1.0:ref_name=GB_GCA_016705245.1_protein.faa_JADIYM010000007.1_25@PF00015_full_PFAM.226.404:scovhsp=51.7:send=96.0:sstart=5.0])0:5e-09[&&NHX:Sample_counter=rhiztom1--1||rhiztom2--1:Type_counter=capture--2:besthit_avg=85.9:besthit_max=85.9:besthit_min=85.9:besthit_std=0:besthit_sum=85.9:bitscore_avg=138.0:bitscore_max=138.0:bitscore_min=138.0:bitscore_std=0:bitscore_sum=138.0:capture_class_counter=c__Halobacteria--2:capture_domain_counter=d__Archaea--2:capture_family_counter=f__Halobacteriaceae--2:capture_genus_counter=g__Halobacterium--2:capture_order_counter=o__Halobacteriales--2:capture_phylum_counter=p__Halobacteriota--2:capture_species_counter=s__Halobacterium sp009741975--2:evalue_avg=1.42e-42:evalue_max=1.42e-42:evalue_min=1.42e-42:evalue_std=0:evalue_sum=1.42e-42:gapopen_avg=0.0:gapopen_max=0.0:gapopen_min=0.0:gapopen_std=0:gapopen_sum=0.0:gtdb_class_counter=:gtdb_domain_counter=:gtdb_family_counter=:gtdb_genus_counter=:gtdb_order_counter=:gtdb_phylum_counter=:gtdb_species_counter=:heptad_counter=MCP-64H--2:lbd_counter=:length_avg=92.0:length_max=92.0:length_min=92.0:length_std=0:length_sum=92.0:mismatch_avg=13.0:mismatch_max=13.0:mismatch_min=13.0:mismatch_std=0:mismatch_sum=13.0:name=N45296:qcovhsp_avg=100.0:qcovhsp_max=100.0:qcovhsp_min=100.0:qcovhsp_std=0:qcovhsp_sum=100.0:qend_avg=92.0:qend_max=92.0:qend_min=92.0:qend_std=0:qend_sum=92.0:qstart_avg=1.0:qstart_max=1.0:qstart_min=1.0:qstart_std=0:qstart_sum=1.0:ref_name_counter=GB_GCA_016705245.1_protein.faa_JADIYM010000007.1_25@PF00015_full_PFAM.226.404--1:scovhsp_avg=51.7:scovhsp_max=51.7:scovhsp_min=51.7:scovhsp_std=0:scovhsp_sum=51.7:send_avg=96.0:send_max=96.0:send_min=96.0:send_std=0:send_sum=96.0:sstart_avg=5.0:sstart_max=5.0:sstart_min=5.0:sstart_std=0:sstart_sum=5.0],(8328e364-a2e1-45a8-91a5-be447924b7fc_2@MCPsignal.463.628:0.0154878[&&NHX:Sample=rhiztom3:Type=capture:capture_class=c__Halobacteria:capture_domain=d__Archaea:capture_family=f__Halobacteriaceae:capture_genus=g__Halobacterium:capture_order=o__Halobacteriales:capture_phylum=p__Halobacteriota:capture_species=s__Halobacterium sp009741975:heptad=MCP-40H],(b526cd6a-76ca-4d0c-b7e5-d5725fe54a28_4@MCPsignal.21.158:0.00612673[&&NHX:Sample=rhiztom1:Type=capture:besthit=75.0:bitscore=170.0:capture_class=c__Halobacteria:capture_domain=d__Archaea:capture_family=f__Halobacteriaceae:capture_genus=g__Halobacterium:capture_order=o__Halobacteriales:capture_phylum=p__Halobacteriota:capture_species=s__Halobacterium sp009741975:evalue=2.13e-54:gapopen=0.0:heptad=MCP-64H:length=136.0:mismatch=34.0:qcovhsp=99.3:qend=136.0:qstart=1.0:ref_name=GB_GCA_016705245.1_protein.faa_JADIYM010000007.1_25@PF00015_full_PFAM.226.404:scovhsp=76.4:send=147.0:sstart=12.0],(3c01e1e3-4251-462a-a5a6-8ce807433b0c_1@MCPsignal.216.284:0.0178064[&&NHX:Sample=rhiztom1:Type=capture:capture_class=c__Halobacteria:capture_domain=d__Archaea:capture_family=f__Halobacteriaceae:capture_genus=g__Halobacterium:capture_order=o__Halobacteriales:capture_phylum=p__Halobacteriota:capture_species=s__Halobacterium sp009741975:heptad=MCP-64H],(a7962de1-a140-47a7-b357-60cada18779a_1@MCPsignal.145.205:0.0415214[&&NHX:Sample=rhiztom2:Type=capture:capture_class=c__Gammaproteobacteria:capture_domain=d__Bacteria:capture_family=f__Burkholderiaceae:capture_genus=g__Paraburkholderia:capture_order=o__Burkholderiales:capture_phylum=p__Proteobacteria:capture_species=s__Paraburkholderia sp001319865:heptad=MCP-64H],(822c9933-dd53-4521-b3ee-d1d82f50f55a_1@MCPsignal.143.258:5e-09[&&NHX:Sample=rhiztom3:Type=capture:besthit=72.8:bitscore=139.0:capture_class=c__Negativicutes:capture_domain=d__Bacteria:capture_family=f__Selenomonadaceae:capture_genus=g__Centipeda:capture_order=o__Selenomonadales:capture_phylum=p__Firmicutes_C:capture_species=s__Centipeda flueggei:evalue=1.77e-42:gapopen=0.0:heptad=MCP-40H:length=114.0:mismatch=31.0:qcovhsp=99.1:qend=115.0:qstart=2.0:ref_name=GB_GCA_016705245.1_protein.faa_JADIYM010000007.1_25@PF00015_full_PFAM.226.404:scovhsp=64.0:send=150.0:sstart=37.0],k127_193836_4@MCPsignal.1.94:5e-09)0.538:0.00724793[&&NHX:Sample_counter=rhiztom3--1:Type_counter=capture--1:besthit_avg=72.8:besthit_max=72.8:besthit_min=72.8:besthit_std=0:besthit_sum=72.8:bitscore_avg=139.0:bitscore_max=139.0:bitscore_min=139.0:bitscore_std=0:bitscore_sum=139.0:capture_class_counter=c__Negativicutes--1:capture_domain_counter=d__Bacteria--1:capture_family_counter=f__Selenomonadaceae--1:capture_genus_counter=g__Centipeda--1:capture_order_counter=o__Selenomonadales--1:capture_phylum_counter=p__Firmicutes_C--1:capture_species_counter=s__Centipeda flueggei--1:evalue_avg=1.77e-42:evalue_max=1.77e-42:evalue_min=1.77e-42:evalue_std=0:evalue_sum=1.77e-42:gapopen_avg=0.0:gapopen_max=0.0:gapopen_min=0.0:gapopen_std=0:gapopen_sum=0.0:gtdb_class_counter=:gtdb_domain_counter=:gtdb_family_counter=:gtdb_genus_counter=:gtdb_order_counter=:gtdb_phylum_counter=:gtdb_species_counter=:heptad_counter=MCP-40H--1:lbd_counter=:length_avg=114.0:length_max=114.0:length_min=114.0:length_std=0:length_sum=114.0:mismatch_avg=31.0:mismatch_max=31.0:mismatch_min=31.0:mismatch_std=0:mismatch_sum=31.0:name=N45303:qcovhsp_avg=99.1:qcovhsp_max=99.1:qcovhsp_min=99.1:qcovhsp_std=0:qcovhsp_sum=99.1:qend_avg=115.0:qend_max=115.0:qend_min=115.0:qend_std=0:qend_sum=115.0:qstart_avg=2.0:qstart_max=2.0:qstart_min=2.0:qstart_std=0:qstart_sum=2.0:ref_name_counter=GB_GCA_016705245.1_protein.faa_JADIYM010000007.1_25@PF00015_full_PFAM.226.404--1:scovhsp_avg=64.0:scovhsp_max=64.0:scovhsp_min=64.0:scovhsp_std=0:scovhsp_sum=64.0:send_avg=150.0:send_max=150.0:send_min=150.0:send_std=0:send_sum=150.0:sstart_avg=37.0:sstart_max=37.0:sstart_min=37.0:sstart_std=0:sstart_sum=37.0])0:5e-09[&&NHX:Sample_counter=rhiztom2--1||rhiztom3--1:Type_counter=capture--2:besthit_avg=72.8:besthit_max=72.8:besthit_min=72.8:besthit_std=0:besthit_sum=72.8:bitscore_avg=139.0:bitscore_max=139.0:bitscore_min=139.0:bitscore_std=0:bitscore_sum=139.0:capture_class_counter=c__Gammaproteobacteria--1||c__Negativicutes--1:capture_domain_counter=d__Bacteria--2:capture_family_counter=f__Burkholderiaceae--1||f__Selenomonadaceae--1:capture_genus_counter=g__Centipeda--1||g__Paraburkholderia--1:capture_order_counter=o__Burkholderiales--1||o__Selenomonadales--1:capture_phylum_counter=p__Firmicutes_C--1||p__Proteobacteria--1:capture_species_counter=s__Centipeda flueggei--1||s__Paraburkholderia sp001319865--1:evalue_avg=1.77e-42:evalue_max=1.77e-42:evalue_min=1.77e-42:evalue_std=0:evalue_sum=1.77e-42:gapopen_avg=0.0:gapopen_max=0.0:gapopen_min=0.0:gapopen_std=0:gapopen_sum=0.0:gtdb_class_counter=:gtdb_domain_counter=:gtdb_family_counter=:gtdb_genus_counter=:gtdb_order_counter=:gtdb_phylum_counter=:gtdb_species_counter=:heptad_counter=MCP-40H--1||MCP-64H--1:lbd_counter=:length_avg=114.0:length_max=114.0:length_min=114.0:length_std=0:length_sum=114.0:mismatch_avg=31.0:mismatch_max=31.0:mismatch_min=31.0:mismatch_std=0:mismatch_sum=31.0:name=N45304:qcovhsp_avg=99.1:qcovhsp_max=99.1:qcovhsp_min=99.1:qcovhsp_std=0:qcovhsp_sum=99.1:qend_avg=115.0:qend_max=115.0:qend_min=115.0:qend_std=0:qend_sum=115.0:qstart_avg=2.0:qstart_max=2.0:qstart_min=2.0:qstart_std=0:qstart_sum=2.0:ref_name_counter=GB_GCA_016705245.1_protein.faa_JADIYM010000007.1_25@PF00015_full_PFAM.226.404--1:scovhsp_avg=64.0:scovhsp_max=64.0:scovhsp_min=64.0:scovhsp_std=0:scovhsp_sum=64.0:send_avg=150.0:send_max=150.0:send_min=150.0:send_std=0:send_sum=150.0:sstart_avg=37.0:sstart_max=37.0:sstart_min=37.0:sstart_std=0:sstart_sum=37.0])0:5e-09[&&NHX:Sample_counter=rhiztom1--1||rhiztom2--1||rhiztom3--1:Type_counter=capture--3:besthit_avg=72.8:besthit_max=72.8:besthit_min=72.8:besthit_std=0:besthit_sum=72.8:bitscore_avg=139.0:bitscore_max=139.0:bitscore_min=139.0:bitscore_std=0:bitscore_sum=139.0:capture_class_counter=c__Gammaproteobacteria--1||c__Halobacteria--1||c__Negativicutes--1:capture_domain_counter=d__Archaea--1||d__Bacteria--2:capture_family_counter=f__Burkholderiaceae--1||f__Halobacteriaceae--1||f__Selenomonadaceae--1:capture_genus_counter=g__Centipeda--1||g__Halobacterium--1||g__Paraburkholderia--1:capture_order_counter=o__Burkholderiales--1||o__Halobacteriales--1||o__Selenomonadales--1:capture_phylum_counter=p__Firmicutes_C--1||p__Halobacteriota--1||p__Proteobacteria--1:capture_species_counter=s__Centipeda flueggei--1||s__Halobacterium sp009741975--1||s__Paraburkholderia sp001319865--1:evalue_avg=1.77e-42:evalue_max=1.77e-42:evalue_min=1.77e-42:evalue_std=0:evalue_sum=1.77e-42:gapopen_avg=0.0:gapopen_max=0.0:gapopen_min=0.0:gapopen_std=0:gapopen_sum=0.0:gtdb_class_counter=:gtdb_domain_counter=:gtdb_family_counter=:gtdb_genus_counter=:gtdb_order_counter=:gtdb_phylum_counter=:gtdb_species_counter=:heptad_counter=MCP-40H--1||MCP-64H--2:lbd_counter=:length_avg=114.0:length_max=114.0:length_min=114.0:length_std=0:length_sum=114.0:mismatch_avg=31.0:mismatch_max=31.0:mismatch_min=31.0:mismatch_std=0:mismatch_sum=31.0:name=N45305:qcovhsp_avg=99.1:qcovhsp_max=99.1:qcovhsp_min=99.1:qcovhsp_std=0:qcovhsp_sum=99.1:qend_avg=115.0:qend_max=115.0:qend_min=115.0:qend_std=0:qend_sum=115.0:qstart_avg=2.0:qstart_max=2.0:qstart_min=2.0:qstart_std=0:qstart_sum=2.0:ref_name_counter=GB_GCA_016705245.1_protein.faa_JADIYM010000007.1_25@PF00015_full_PFAM.226.404--1:scovhsp_avg=64.0:scovhsp_max=64.0:scovhsp_min=64.0:scovhsp_std=0:scovhsp_sum=64.0:send_avg=150.0:send_max=150.0:send_min=150.0:send_std=0:send_sum=150.0:sstart_avg=37.0:sstart_max=37.0:sstart_min=37.0:sstart_std=0:sstart_sum=37.0])0:5e-09[&&NHX:Sample_counter=rhiztom1--2||rhiztom2--1||rhiztom3--1:Type_counter=capture--4:besthit_avg=73.9:besthit_max=75.0:besthit_min=72.8:besthit_std=1.5556349186104066:besthit_sum=147.8:bitscore_avg=154.5:bitscore_max=170.0:bitscore_min=139.0:bitscore_std=21.920310216782973:bitscore_sum=309.0:capture_class_counter=c__Gammaproteobacteria--1||c__Halobacteria--2||c__Negativicutes--1:capture_domain_counter=d__Archaea--2||d__Bacteria--2:capture_family_counter=f__Burkholderiaceae--1||f__Halobacteriaceae--2||f__Selenomonadaceae--1:capture_genus_counter=g__Centipeda--1||g__Halobacterium--2||g__Paraburkholderia--1:capture_order_counter=o__Burkholderiales--1||o__Halobacteriales--2||o__Selenomonadales--1:capture_phylum_counter=p__Firmicutes_C--1||p__Halobacteriota--2||p__Proteobacteria--1:capture_species_counter=s__Centipeda flueggei--1||s__Halobacterium sp009741975--2||s__Paraburkholderia sp001319865--1:evalue_avg=8.850000000010649e-43:evalue_max=1.77e-42:evalue_min=2.13e-54:evalue_std=1.251579002698683e-42:evalue_sum=1.7700000000021298e-42:gapopen_avg=0.0:gapopen_max=0.0:gapopen_min=0.0:gapopen_std=0.0:gapopen_sum=0.0:gtdb_class_counter=:gtdb_domain_counter=:gtdb_family_counter=:gtdb_genus_counter=:gtdb_order_counter=:gtdb_phylum_counter=:gtdb_species_counter=:heptad_counter=MCP-40H--1||MCP-64H--3:lbd_counter=:length_avg=125.0:length_max=136.0:length_min=114.0:length_std=15.556349186104045:length_sum=250.0:mismatch_avg=32.5:mismatch_max=34.0:mismatch_min=31.0:mismatch_std=2.1213203435596424:mismatch_sum=65.0:name=N45306:qcovhsp_avg=99.19999999999999:qcovhsp_max=99.3:qcovhsp_min=99.1:qcovhsp_std=0.14142135623731153:qcovhsp_sum=198.39999999999998:qend_avg=125.5:qend_max=136.0:qend_min=115.0:qend_std=14.849242404917497:qend_sum=251.0:qstart_avg=1.5:qstart_max=2.0:qstart_min=1.0:qstart_std=0.7071067811865476:qstart_sum=3.0:ref_name_counter=GB_GCA_016705245.1_protein.faa_JADIYM010000007.1_25@PF00015_full_PFAM.226.404--2:scovhsp_avg=70.2:scovhsp_max=76.4:scovhsp_min=64.0:scovhsp_std=8.768124086713193:scovhsp_sum=140.4:send_avg=148.5:send_max=150.0:send_min=147.0:send_std=2.1213203435596424:send_sum=297.0:sstart_avg=24.5:sstart_max=37.0:sstart_min=12.0:sstart_std=17.67766952966369:sstart_sum=49.0])0:5e-09[&&NHX:Sample_counter=rhiztom1--2||rhiztom2--1||rhiztom3--2:Type_counter=capture--5:besthit_avg=73.9:besthit_max=75.0:besthit_min=72.8:besthit_std=1.5556349186104066:besthit_sum=147.8:bitscore_avg=154.5:bitscore_max=170.0:bitscore_min=139.0:bitscore_std=21.920310216782973:bitscore_sum=309.0:capture_class_counter=c__Gammaproteobacteria--1||c__Halobacteria--3||c__Negativicutes--1:capture_domain_counter=d__Archaea--3||d__Bacteria--2:capture_family_counter=f__Burkholderiaceae--1||f__Halobacteriaceae--3||f__Selenomonadaceae--1:capture_genus_counter=g__Centipeda--1||g__Halobacterium--3||g__Paraburkholderia--1:capture_order_counter=o__Burkholderiales--1||o__Halobacteriales--3||o__Selenomonadales--1:capture_phylum_counter=p__Firmicutes_C--1||p__Halobacteriota--3||p__Proteobacteria--1:capture_species_counter=s__Centipeda flueggei--1||s__Halobacterium sp009741975--3||s__Paraburkholderia sp001319865--1:evalue_avg=8.850000000010649e-43:evalue_max=1.77e-42:evalue_min=2.13e-54:evalue_std=1.251579002698683e-42:evalue_sum=1.7700000000021298e-42:gapopen_avg=0.0:gapopen_max=0.0:gapopen_min=0.0:gapopen_std=0.0:gapopen_sum=0.0:gtdb_class_counter=:gtdb_domain_counter=:gtdb_family_counter=:gtdb_genus_counter=:gtdb_order_counter=:gtdb_phylum_counter=:gtdb_species_counter=:heptad_counter=MCP-40H--2||MCP-64H--3:lbd_counter=:length_avg=125.0:length_max=136.0:length_min=114.0:length_std=15.556349186104045:length_sum=250.0:mismatch_avg=32.5:mismatch_max=34.0:mismatch_min=31.0:mismatch_std=2.1213203435596424:mismatch_sum=65.0:name=N45307:qcovhsp_avg=99.19999999999999:qcovhsp_max=99.3:qcovhsp_min=99.1:qcovhsp_std=0.14142135623731153:qcovhsp_sum=198.39999999999998:qend_avg=125.5:qend_max=136.0:qend_min=115.0:qend_std=14.849242404917497:qend_sum=251.0:qstart_avg=1.5:qstart_max=2.0:qstart_min=1.0:qstart_std=0.7071067811865476:qstart_sum=3.0:ref_name_counter=GB_GCA_016705245.1_protein.faa_JADIYM010000007.1_25@PF00015_full_PFAM.226.404--2:scovhsp_avg=70.2:scovhsp_max=76.4:scovhsp_min=64.0:scovhsp_std=8.768124086713193:scovhsp_sum=140.4:send_avg=148.5:send_max=150.0:send_min=147.0:send_std=2.1213203435596424:send_sum=297.0:sstart_avg=24.5:sstart_max=37.0:sstart_min=12.0:sstart_std=17.67766952966369:sstart_sum=49.0])0.654:0.00666648[&&NHX:Sample_counter=rhiztom1--3||rhiztom2--2||rhiztom3--2:Type_counter=capture--7:besthit_avg=77.9:besthit_max=85.9:besthit_min=72.8:besthit_std=7.014983962918238:besthit_sum=233.70000000000002:bitscore_avg=149.0:bitscore_max=170.0:bitscore_min=138.0:bitscore_std=18.193405398660254:bitscore_sum=447.0:capture_class_counter=c__Gammaproteobacteria--1||c__Halobacteria--5||c__Negativicutes--1:capture_domain_counter=d__Archaea--5||d__Bacteria--2:capture_family_counter=f__Burkholderiaceae--1||f__Halobacteriaceae--5||f__Selenomonadaceae--1:capture_genus_counter=g__Centipeda--1||g__Halobacterium--5||g__Paraburkholderia--1:capture_order_counter=o__Burkholderiales--1||o__Halobacteriales--5||o__Selenomonadales--1:capture_phylum_counter=p__Firmicutes_C--1||p__Halobacteriota--5||p__Proteobacteria--1:capture_species_counter=s__Centipeda flueggei--1||s__Halobacterium sp009741975--5||s__Paraburkholderia sp001319865--1:evalue_avg=1.0633333333340433e-42:evalue_max=1.77e-42:evalue_min=2.13e-54:evalue_std=9.373544331420577e-43:evalue_sum=3.19000000000213e-42:gapopen_avg=0.0:gapopen_max=0.0:gapopen_min=0.0:gapopen_std=0.0:gapopen_sum=0.0:gtdb_class_counter=:gtdb_domain_counter=:gtdb_family_counter=:gtdb_genus_counter=:gtdb_order_counter=:gtdb_phylum_counter=:gtdb_species_counter=:heptad_counter=MCP-40H--2||MCP-64H--5:lbd_counter=:length_avg=114.0:length_max=136.0:length_min=92.0:length_std=22.0:length_sum=342.0:mismatch_avg=26.0:mismatch_max=34.0:mismatch_min=13.0:mismatch_std=11.357816691600547:mismatch_sum=78.0:name=N45308:qcovhsp_avg=99.46666666666665:qcovhsp_max=100.0:qcovhsp_min=99.1:qcovhsp_std=0.4725815626252636:qcovhsp_sum=298.4:qend_avg=114.33333333333333:qend_max=136.0:qend_min=92.0:qend_std=22.00757445365875:qend_sum=343.0:qstart_avg=1.3333333333333333:qstart_max=2.0:qstart_min=1.0:qstart_std=0.5773502691896257:qstart_sum=4.0:ref_name_counter=GB_GCA_016705245.1_protein.faa_JADIYM010000007.1_25@PF00015_full_PFAM.226.404--3:scovhsp_avg=64.03333333333335:scovhsp_max=76.4:scovhsp_min=51.7:scovhsp_std=12.350033738145552:scovhsp_sum=192.10000000000002:send_avg=131.0:send_max=150.0:send_min=96.0:send_std=30.347981810987037:send_sum=393.0:sstart_avg=18.0:sstart_max=37.0:sstart_min=5.0:sstart_std=16.822603841260722:sstart_sum=54.0])0:5e-09[&&NHX:Sample_counter=rhiztom1--3||rhiztom2--2||rhiztom3--2:Type_counter=capture--7:besthit_avg=77.9:besthit_max=85.9:besthit_min=72.8:besthit_std=7.014983962918238:besthit_sum=233.70000000000002:bitscore_avg=149.0:bitscore_max=170.0:bitscore_min=138.0:bitscore_std=18.193405398660254:bitscore_sum=447.0:capture_class_counter=c__Gammaproteobacteria--1||c__Halobacteria--5||c__Negativicutes--1:capture_domain_counter=d__Archaea--5||d__Bacteria--2:capture_family_counter=f__Burkholderiaceae--1||f__Halobacteriaceae--5||f__Selenomonadaceae--1:capture_genus_counter=g__Centipeda--1||g__Halobacterium--5||g__Paraburkholderia--1:capture_order_counter=o__Burkholderiales--1||o__Halobacteriales--5||o__Selenomonadales--1:capture_phylum_counter=p__Firmicutes_C--1||p__Halobacteriota--5||p__Proteobacteria--1:capture_species_counter=s__Centipeda flueggei--1||s__Halobacterium sp009741975--5||s__Paraburkholderia sp001319865--1:evalue_avg=1.0633333333340433e-42:evalue_max=1.77e-42:evalue_min=2.13e-54:evalue_std=9.373544331420577e-43:evalue_sum=3.19000000000213e-42:gapopen_avg=0.0:gapopen_max=0.0:gapopen_min=0.0:gapopen_std=0.0:gapopen_sum=0.0:gtdb_class_counter=:gtdb_domain_counter=:gtdb_family_counter=:gtdb_genus_counter=:gtdb_order_counter=:gtdb_phylum_counter=:gtdb_species_counter=:heptad_counter=MCP-40H--2||MCP-64H--5:lbd_counter=:length_avg=114.0:length_max=136.0:length_min=92.0:length_std=22.0:length_sum=342.0:mismatch_avg=26.0:mismatch_max=34.0:mismatch_min=13.0:mismatch_std=11.357816691600547:mismatch_sum=78.0:name=N45309:qcovhsp_avg=99.46666666666665:qcovhsp_max=100.0:qcovhsp_min=99.1:qcovhsp_std=0.4725815626252636:qcovhsp_sum=298.4:qend_avg=114.33333333333333:qend_max=136.0:qend_min=92.0:qend_std=22.00757445365875:qend_sum=343.0:qstart_avg=1.3333333333333333:qstart_max=2.0:qstart_min=1.0:qstart_std=0.5773502691896257:qstart_sum=4.0:ref_name_counter=GB_GCA_016705245.1_protein.faa_JADIYM010000007.1_25@PF00015_full_PFAM.226.404--3:scovhsp_avg=64.03333333333335:scovhsp_max=76.4:scovhsp_min=51.7:scovhsp_std=12.350033738145552:scovhsp_sum=192.10000000000002:send_avg=131.0:send_max=150.0:send_min=96.0:send_std=30.347981810987037:send_sum=393.0:sstart_avg=18.0:sstart_max=37.0:sstart_min=5.0:sstart_std=16.822603841260722:sstart_sum=54.0])0.937:0.042792[&&NHX:Sample_counter=rhiztom1--4||rhiztom2--2||rhiztom3--2:Type_counter=capture--8:besthit_avg=77.9:besthit_max=85.9:besthit_min=72.8:besthit_std=7.014983962918238:besthit_sum=233.70000000000002:bitscore_avg=149.0:bitscore_max=170.0:bitscore_min=138.0:bitscore_std=18.193405398660254:bitscore_sum=447.0:capture_class_counter=c__Gammaproteobacteria--1||c__Halobacteria--6||c__Negativicutes--1:capture_domain_counter=d__Archaea--6||d__Bacteria--2:capture_family_counter=f__Burkholderiaceae--1||f__Halobacteriaceae--6||f__Selenomonadaceae--1:capture_genus_counter=g__Centipeda--1||g__Halobacterium--6||g__Paraburkholderia--1:capture_order_counter=o__Burkholderiales--1||o__Halobacteriales--6||o__Selenomonadales--1:capture_phylum_counter=p__Firmicutes_C--1||p__Halobacteriota--6||p__Proteobacteria--1:capture_species_counter=s__Centipeda flueggei--1||s__Halobacterium sp009741975--6||s__Paraburkholderia sp001319865--1:evalue_avg=1.0633333333340433e-42:evalue_max=1.77e-42:evalue_min=2.13e-54:evalue_std=9.373544331420577e-43:evalue_sum=3.19000000000213e-42:gapopen_avg=0.0:gapopen_max=0.0:gapopen_min=0.0:gapopen_std=0.0:gapopen_sum=0.0:gtdb_class_counter=:gtdb_domain_counter=:gtdb_family_counter=:gtdb_genus_counter=:gtdb_order_counter=:gtdb_phylum_counter=:gtdb_species_counter=:heptad_counter=MCP-40H--2||MCP-64H--6:lbd_counter=:length_avg=114.0:length_max=136.0:length_min=92.0:length_std=22.0:length_sum=342.0:mismatch_avg=26.0:mismatch_max=34.0:mismatch_min=13.0:mismatch_std=11.357816691600547:mismatch_sum=78.0:name=N45310:qcovhsp_avg=99.46666666666665:qcovhsp_max=100.0:qcovhsp_min=99.1:qcovhsp_std=0.4725815626252636:qcovhsp_sum=298.4:qend_avg=114.33333333333333:qend_max=136.0:qend_min=92.0:qend_std=22.00757445365875:qend_sum=343.0:qstart_avg=1.3333333333333333:qstart_max=2.0:qstart_min=1.0:qstart_std=0.5773502691896257:qstart_sum=4.0:ref_name_counter=GB_GCA_016705245.1_protein.faa_JADIYM010000007.1_25@PF00015_full_PFAM.226.404--3:scovhsp_avg=64.03333333333335:scovhsp_max=76.4:scovhsp_min=51.7:scovhsp_std=12.350033738145552:scovhsp_sum=192.10000000000002:send_avg=131.0:send_max=150.0:send_min=96.0:send_std=30.347981810987037:send_sum=393.0:sstart_avg=18.0:sstart_max=37.0:sstart_min=5.0:sstart_std=16.822603841260722:sstart_sum=54.0])0:5e-09[&&NHX:Sample_counter=rhizpot1--1||rhiztom1--4||rhiztom2--3||rhiztom3--3:Type_counter=capture--11:besthit_avg=75.33333333333333:besthit_max=85.9:besthit_min=68.9:besthit_std=5.666627450844698:besthit_sum=452.0:bitscore_avg=145.66666666666666:bitscore_max=170.0:bitscore_min=120.0:bitscore_std=17.32820436937038:bitscore_sum=874.0:capture_class_counter=c__Desulfuromonadia--1||c__Gammaproteobacteria--2||c__Halobacteria--7||c__Negativicutes--1:capture_domain_counter=d__Archaea--7||d__Bacteria--4:capture_family_counter=f__Burkholderiaceae--1||f__Geobacteraceae--1||f__Halobacteriaceae--6||f__Natrialbaceae--1||f__Rhodocyclaceae--1||f__Selenomonadaceae--1:capture_genus_counter=g__Centipeda--1||g__Geomonas--1||g__Halobacterium--6||g__Haloterrigena--1||g__Methyloversatilis--1||g__Paraburkholderia--1:capture_order_counter=o__Burkholderiales--2||o__Geobacterales--1||o__Halobacteriales--7||o__Selenomonadales--1:capture_phylum_counter=p__Desulfobacterota--1||p__Firmicutes_C--1||p__Halobacteriota--7||p__Proteobacteria--2:capture_species_counter=s__Centipeda flueggei--1||s__Geomonas sp003499925--1||s__Halobacterium sp009741975--6||s__Haloterrigena sp013342135--1||s__Methyloversatilis sp016791045--1||s__Paraburkholderia sp001319865--1:evalue_avg=2.73333386500611e-36:evalue_max=1.64e-35:evalue_min=2.13e-54:evalue_std=6.695271703141998e-36:evalue_sum=1.640000319003666e-35:gapopen_avg=0.0:gapopen_max=0.0:gapopen_min=0.0:gapopen_std=0.0:gapopen_sum=0.0:gtdb_class_counter=:gtdb_domain_counter=:gtdb_family_counter=:gtdb_genus_counter=:gtdb_order_counter=:gtdb_phylum_counter=:gtdb_species_counter=:heptad_counter=MCP-40H--2||MCP-64H--9:lbd_counter=:length_avg=115.5:length_max=136.0:length_min=92.0:length_std=15.795568998931314:length_sum=693.0:mismatch_avg=28.833333333333332:mismatch_max=34.0:mismatch_min=13.0:mismatch_std=7.9603182515943836:mismatch_sum=173.0:name=N45311:qcovhsp_avg=99.73333333333333:qcovhsp_max=100.0:qcovhsp_min=99.1:qcovhsp_std=0.4179314138308684:qcovhsp_sum=598.4:qend_avg=115.66666666666667:qend_max=136.0:qend_min=92.0:qend_std=15.781846110853657:qend_sum=694.0:qstart_avg=1.1666666666666667:qstart_max=2.0:qstart_min=1.0:qstart_std=0.408248290463863:qstart_sum=7.0:ref_name_counter=GB_GCA_016705245.1_protein.faa_JADIYM010000007.1_25@PF00015_full_PFAM.226.404--6:scovhsp_avg=64.89999999999999:scovhsp_max=76.4:scovhsp_min=51.7:scovhsp_std=8.86837076356193:scovhsp_sum=389.4:send_avg=136.16666666666666:send_max=156.0:send_min=96.0:send_std=23.819459831546695:send_sum=817.0:sstart_avg=21.666666666666668:sstart_max=45.0:sstart_min=3.0:sstart_std=17.546129677700055:sstart_sum=130.0])0.535:0.0272372[&&NHX:Sample_counter=rhizpot1--2||rhiztom1--4||rhiztom2--3||rhiztom3--3:Type_counter=capture--12:besthit_avg=75.33333333333333:besthit_max=85.9:besthit_min=68.9:besthit_std=5.666627450844698:besthit_sum=452.0:bitscore_avg=145.66666666666666:bitscore_max=170.0:bitscore_min=120.0:bitscore_std=17.32820436937038:bitscore_sum=874.0:capture_class_counter=c__Alphaproteobacteria--1||c__Desulfuromonadia--1||c__Gammaproteobacteria--2||c__Halobacteria--7||c__Negativicutes--1:capture_domain_counter=d__Archaea--7||d__Bacteria--5:capture_family_counter=f__Burkholderiaceae--1||f__Geobacteraceae--1||f__Halobacteriaceae--6||f__Natrialbaceae--1||f__Rhizobiaceae--1||f__Rhodocyclaceae--1||f__Selenomonadaceae--1:capture_genus_counter=g__Centipeda--1||g__Geomonas--1||g__Halobacterium--6||g__Haloterrigena--1||g__Methyloversatilis--1||g__Mycoplana--1||g__Paraburkholderia--1:capture_order_counter=o__Burkholderiales--2||o__Geobacterales--1||o__Halobacteriales--7||o__Rhizobiales--1||o__Selenomonadales--1:capture_phylum_counter=p__Desulfobacterota--1||p__Firmicutes_C--1||p__Halobacteriota--7||p__Proteobacteria--3:capture_species_counter=s__Centipeda flueggei--1||s__Geomonas sp003499925--1||s__Halobacterium sp009741975--6||s__Haloterrigena sp013342135--1||s__Methyloversatilis sp016791045--1||s__Mycoplana sp014851675--1||s__Paraburkholderia sp001319865--1:evalue_avg=2.73333386500611e-36:evalue_max=1.64e-35:evalue_min=2.13e-54:evalue_std=6.695271703141998e-36:evalue_sum=1.640000319003666e-35:gapopen_avg=0.0:gapopen_max=0.0:gapopen_min=0.0:gapopen_std=0.0:gapopen_sum=0.0:gtdb_class_counter=:gtdb_domain_counter=:gtdb_family_counter=:gtdb_genus_counter=:gtdb_order_counter=:gtdb_phylum_counter=:gtdb_species_counter=:heptad_counter=MCP-24H--1||MCP-40H--2||MCP-64H--9:lbd_counter=:length_avg=115.5:length_max=136.0:length_min=92.0:length_std=15.795568998931314:length_sum=693.0:mismatch_avg=28.833333333333332:mismatch_max=34.0:mismatch_min=13.0:mismatch_std=7.9603182515943836:mismatch_sum=173.0:name=N45312:qcovhsp_avg=99.73333333333333:qcovhsp_max=100.0:qcovhsp_min=99.1:qcovhsp_std=0.4179314138308684:qcovhsp_sum=598.4:qend_avg=115.66666666666667:qend_max=136.0:qend_min=92.0:qend_std=15.781846110853657:qend_sum=694.0:qstart_avg=1.1666666666666667:qstart_max=2.0:qstart_min=1.0:qstart_std=0.408248290463863:qstart_sum=7.0:ref_name_counter=GB_GCA_016705245.1_protein.faa_JADIYM010000007.1_25@PF00015_full_PFAM.226.404--6:scovhsp_avg=64.89999999999999:scovhsp_max=76.4:scovhsp_min=51.7:scovhsp_std=8.86837076356193:scovhsp_sum=389.4:send_avg=136.16666666666666:send_max=156.0:send_min=96.0:send_std=23.819459831546695:send_sum=817.0:sstart_avg=21.666666666666668:sstart_max=45.0:sstart_min=3.0:sstart_std=17.546129677700055:sstart_sum=130.0],e86726a4-8a5c-4403-b288-4029c18ac887_4@MCPsignal.287.461:0.16127[&&NHX:Sample=rhiztom3:Type=capture:capture_class=c__Alphaproteobacteria:capture_domain=d__Bacteria:capture_family=f__Rhizobiaceae:capture_genus=g__Rhizobium:capture_order=o__Rhizobiales:capture_phylum=p__Proteobacteria:capture_species=s__Rhizobium altiplani:heptad=MCP-40H])0.841:0.0329713[&&NHX:Sample_counter=rhizpot1--2||rhiztom1--4||rhiztom2--3||rhiztom3--4:Type_counter=capture--13:besthit_avg=75.33333333333333:besthit_max=85.9:besthit_min=68.9:besthit_std=5.666627450844698:besthit_sum=452.0:bitscore_avg=145.66666666666666:bitscore_max=170.0:bitscore_min=120.0:bitscore_std=17.32820436937038:bitscore_sum=874.0:capture_class_counter=c__Alphaproteobacteria--2||c__Desulfuromonadia--1||c__Gammaproteobacteria--2||c__Halobacteria--7||c__Negativicutes--1:capture_domain_counter=d__Archaea--7||d__Bacteria--6:capture_family_counter=f__Burkholderiaceae--1||f__Geobacteraceae--1||f__Halobacteriaceae--6||f__Natrialbaceae--1||f__Rhizobiaceae--2||f__Rhodocyclaceae--1||f__Selenomonadaceae--1:capture_genus_counter=g__Centipeda--1||g__Geomonas--1||g__Halobacterium--6||g__Haloterrigena--1||g__Methyloversatilis--1||g__Mycoplana--1||g__Paraburkholderia--1||g__Rhizobium--1:capture_order_counter=o__Burkholderiales--2||o__Geobacterales--1||o__Halobacteriales--7||o__Rhizobiales--2||o__Selenomonadales--1:capture_phylum_counter=p__Desulfobacterota--1||p__Firmicutes_C--1||p__Halobacteriota--7||p__Proteobacteria--4:capture_species_counter=s__Centipeda flueggei--1||s__Geomonas sp003499925--1||s__Halobacterium sp009741975--6||s__Haloterrigena sp013342135--1||s__Methyloversatilis sp016791045--1||s__Mycoplana sp014851675--1||s__Paraburkholderia sp001319865--1||s__Rhizobium altiplani--1:evalue_avg=2.73333386500611e-36:evalue_max=1.64e-35:evalue_min=2.13e-54:evalue_std=6.695271703141998e-36:evalue_sum=1.640000319003666e-35:gapopen_avg=0.0:gapopen_max=0.0:gapopen_min=0.0:gapopen_std=0.0:gapopen_sum=0.0:gtdb_class_counter=:gtdb_domain_counter=:gtdb_family_counter=:gtdb_genus_counter=:gtdb_order_counter=:gtdb_phylum_counter=:gtdb_species_counter=:heptad_counter=MCP-24H--1||MCP-40H--3||MCP-64H--9:lbd_counter=:length_avg=115.5:length_max=136.0:length_min=92.0:length_std=15.795568998931314:length_sum=693.0:mismatch_avg=28.833333333333332:mismatch_max=34.0:mismatch_min=13.0:mismatch_std=7.9603182515943836:mismatch_sum=173.0:name=N45314:qcovhsp_avg=99.73333333333333:qcovhsp_max=100.0:qcovhsp_min=99.1:qcovhsp_std=0.4179314138308684:qcovhsp_sum=598.4:qend_avg=115.66666666666667:qend_max=136.0:qend_min=92.0:qend_std=15.781846110853657:qend_sum=694.0:qstart_avg=1.1666666666666667:qstart_max=2.0:qstart_min=1.0:qstart_std=0.408248290463863:qstart_sum=7.0:ref_name_counter=GB_GCA_016705245.1_protein.faa_JADIYM010000007.1_25@PF00015_full_PFAM.226.404--6:scovhsp_avg=64.89999999999999:scovhsp_max=76.4:scovhsp_min=51.7:scovhsp_std=8.86837076356193:scovhsp_sum=389.4:send_avg=136.16666666666666:send_max=156.0:send_min=96.0:send_std=23.819459831546695:send_sum=817.0:sstart_avg=21.666666666666668:sstart_max=45.0:sstart_min=3.0:sstart_std=17.546129677700055:sstart_sum=130.0],(1c16410f-8ce8-55b3-86a2-666a98b66ce6_4@MCPsignal.35.131:0.108427[&&NHX:Sample=rhiztom3:Type=capture:besthit=81.7:bitscore=133.0:capture_class=c__Negativicutes:capture_domain=d__Bacteria:capture_family=f__Selenomonadaceae:capture_genus=g__Selenomonas:capture_order=o__Selenomonadales:capture_phylum=p__Firmicutes_C:capture_species=s__Selenomonas sp905373085:evalue=1.56e-40:gapopen=0.0:heptad=MCP-64H:length=93.0:mismatch=17.0:qcovhsp=96.9:qend=95.0:qstart=3.0:ref_name=GB_GCA_016705245.1_protein.faa_JADIYM010000007.1_25@PF00015_full_PFAM.226.404:scovhsp=52.2:send=112.0:sstart=20.0],70668d5d-e2ed-5c88-b8a7-926b845ee66a_3@MCPsignal.88.258:0.0552098[&&NHX:Sample=rhiztom3:Type=capture:capture_class=c__Gemmatimonadetes:capture_domain=d__Bacteria:capture_family=f__GWC2-71-9:capture_genus=g__20CM-2-65-7:capture_order=o__Gemmatimonadales:capture_phylum=p__Gemmatimonadota:capture_species=s__20CM-2-65-7 sp003220955:heptad=MCP-44H])0.93:0.105048[&&NHX:Sample_counter=rhiztom3--2:Type_counter=capture--2:besthit_avg=81.7:besthit_max=81.7:besthit_min=81.7:besthit_std=0:besthit_sum=81.7:bitscore_avg=133.0:bitscore_max=133.0:bitscore_min=133.0:bitscore_std=0:bitscore_sum=133.0:capture_class_counter=c__Gemmatimonadetes--1||c__Negativicutes--1:capture_domain_counter=d__Bacteria--2:capture_family_counter=f__GWC2-71-9--1||f__Selenomonadaceae--1:capture_genus_counter=g__20CM-2-65-7--1||g__Selenomonas--1:capture_order_counter=o__Gemmatimonadales--1||o__Selenomonadales--1:capture_phylum_counter=p__Firmicutes_C--1||p__Gemmatimonadota--1:capture_species_counter=s__20CM-2-65-7 sp003220955--1||s__Selenomonas sp905373085--1:evalue_avg=1.56e-40:evalue_max=1.56e-40:evalue_min=1.56e-40:evalue_std=0:evalue_sum=1.56e-40:gapopen_avg=0.0:gapopen_max=0.0:gapopen_min=0.0:gapopen_std=0:gapopen_sum=0.0:gtdb_class_counter=:gtdb_domain_counter=:gtdb_family_counter=:gtdb_genus_counter=:gtdb_order_counter=:gtdb_phylum_counter=:gtdb_species_counter=:heptad_counter=MCP-44H--1||MCP-64H--1:lbd_counter=:length_avg=93.0:length_max=93.0:length_min=93.0:length_std=0:length_sum=93.0:mismatch_avg=17.0:mismatch_max=17.0:mismatch_min=17.0:mismatch_std=0:mismatch_sum=17.0:name=N45317:qcovhsp_avg=96.9:qcovhsp_max=96.9:qcovhsp_min=96.9:qcovhsp_std=0:qcovhsp_sum=96.9:qend_avg=95.0:qend_max=95.0:qend_min=95.0:qend_std=0:qend_sum=95.0:qstart_avg=3.0:qstart_max=3.0:qstart_min=3.0:qstart_std=0:qstart_sum=3.0:ref_name_counter=GB_GCA_016705245.1_protein.faa_JADIYM010000007.1_25@PF00015_full_PFAM.226.404--1:scovhsp_avg=52.2:scovhsp_max=52.2:scovhsp_min=52.2:scovhsp_std=0:scovhsp_sum=52.2:send_avg=112.0:send_max=112.0:send_min=112.0:send_std=0:send_sum=112.0:sstart_avg=20.0:sstart_max=20.0:sstart_min=20.0:sstart_std=0:sstart_sum=20.0])0.457:0.0411476[&&NHX:Sample_counter=rhizpot1--2||rhiztom1--4||rhiztom2--3||rhiztom3--6:Type_counter=capture--15:besthit_avg=76.24285714285715:besthit_max=85.9:besthit_min=68.9:besthit_std=5.705218997507791:besthit_sum=533.7:bitscore_avg=143.85714285714286:bitscore_max=170.0:bitscore_min=120.0:bitscore_std=16.527034130262365:bitscore_sum=1007.0:capture_class_counter=c__Alphaproteobacteria--2||c__Desulfuromonadia--1||c__Gammaproteobacteria--2||c__Gemmatimonadetes--1||c__Halobacteria--7||c__Negativicutes--2:capture_domain_counter=d__Archaea--7||d__Bacteria--8:capture_family_counter=f__Burkholderiaceae--1||f__GWC2-71-9--1||f__Geobacteraceae--1||f__Halobacteriaceae--6||f__Natrialbaceae--1||f__Rhizobiaceae--2||f__Rhodocyclaceae--1||f__Selenomonadaceae--2:capture_genus_counter=g__20CM-2-65-7--1||g__Centipeda--1||g__Geomonas--1||g__Halobacterium--6||g__Haloterrigena--1||g__Methyloversatilis--1||g__Mycoplana--1||g__Paraburkholderia--1||g__Rhizobium--1||g__Selenomonas--1:capture_order_counter=o__Burkholderiales--2||o__Gemmatimonadales--1||o__Geobacterales--1||o__Halobacteriales--7||o__Rhizobiales--2||o__Selenomonadales--2:capture_phylum_counter=p__Desulfobacterota--1||p__Firmicutes_C--2||p__Gemmatimonadota--1||p__Halobacteriota--7||p__Proteobacteria--4:capture_species_counter=s__20CM-2-65-7 sp003220955--1||s__Centipeda flueggei--1||s__Geomonas sp003499925--1||s__Halobacterium sp009741975--6||s__Haloterrigena sp013342135--1||s__Methyloversatilis sp016791045--1||s__Mycoplana sp014851675--1||s__Paraburkholderia sp001319865--1||s__Rhizobium altiplani--1||s__Selenomonas sp905373085--1:evalue_avg=2.3428798842909514e-36:evalue_max=1.64e-35:evalue_min=2.13e-54:evalue_std=6.198607329592065e-36:evalue_sum=1.6400159190036659e-35:gapopen_avg=0.0:gapopen_max=0.0:gapopen_min=0.0:gapopen_std=0.0:gapopen_sum=0.0:gtdb_class_counter=:gtdb_domain_counter=:gtdb_family_counter=:gtdb_genus_counter=:gtdb_order_counter=:gtdb_phylum_counter=:gtdb_species_counter=:heptad_counter=MCP-24H--1||MCP-40H--3||MCP-44H--1||MCP-64H--10:lbd_counter=:length_avg=112.28571428571429:length_max=136.0:length_min=92.0:length_std=16.740313474905278:length_sum=786.0:mismatch_avg=27.142857142857142:mismatch_max=34.0:mismatch_min=13.0:mismatch_std=8.532849688675162:mismatch_sum=190.0:name=N45318:qcovhsp_avg=99.32857142857142:qcovhsp_max=100.0:qcovhsp_min=96.9:qcovhsp_std=1.1368293418015512:qcovhsp_sum=695.3:qend_avg=112.71428571428571:qend_max=136.0:qend_min=92.0:qend_std=16.388149028228554:qend_sum=789.0:qstart_avg=1.4285714285714286:qstart_max=3.0:qstart_min=1.0:qstart_std=0.7867957924694432:qstart_sum=10.0:ref_name_counter=GB_GCA_016705245.1_protein.faa_JADIYM010000007.1_25@PF00015_full_PFAM.226.404--7:scovhsp_avg=63.08571428571428:scovhsp_max=76.4:scovhsp_min=51.7:scovhsp_std=9.411770745796382:scovhsp_sum=441.59999999999997:send_avg=132.71428571428572:send_max=156.0:send_min=96.0:send_std=23.584700448343526:send_sum=929.0:sstart_avg=21.428571428571427:sstart_max=45.0:sstart_min=3.0:sstart_std=16.02973427578826:sstart_sum=150.0])0.802:0.0426587[&&NHX:Sample_counter=rhizpot1--2||rhiztom1--4||rhiztom2--3||rhiztom3--6:Type_counter=GTDB--1||capture--15:besthit_avg=76.24285714285715:besthit_max=85.9:besthit_min=68.9:besthit_std=5.705218997507791:besthit_sum=533.7:bitscore_avg=143.85714285714286:bitscore_max=170.0:bitscore_min=120.0:bitscore_std=16.527034130262365:bitscore_sum=1007.0:capture_class_counter=c__Alphaproteobacteria--2||c__Desulfuromonadia--1||c__Gammaproteobacteria--2||c__Gemmatimonadetes--1||c__Halobacteria--7||c__Negativicutes--2:capture_domain_counter=d__Archaea--7||d__Bacteria--8:capture_family_counter=f__Burkholderiaceae--1||f__GWC2-71-9--1||f__Geobacteraceae--1||f__Halobacteriaceae--6||f__Natrialbaceae--1||f__Rhizobiaceae--2||f__Rhodocyclaceae--1||f__Selenomonadaceae--2:capture_genus_counter=g__20CM-2-65-7--1||g__Centipeda--1||g__Geomonas--1||g__Halobacterium--6||g__Haloterrigena--1||g__Methyloversatilis--1||g__Mycoplana--1||g__Paraburkholderia--1||g__Rhizobium--1||g__Selenomonas--1:capture_order_counter=o__Burkholderiales--2||o__Gemmatimonadales--1||o__Geobacterales--1||o__Halobacteriales--7||o__Rhizobiales--2||o__Selenomonadales--2:capture_phylum_counter=p__Desulfobacterota--1||p__Firmicutes_C--2||p__Gemmatimonadota--1||p__Halobacteriota--7||p__Proteobacteria--4:capture_species_counter=s__20CM-2-65-7 sp003220955--1||s__Centipeda flueggei--1||s__Geomonas sp003499925--1||s__Halobacterium sp009741975--6||s__Haloterrigena sp013342135--1||s__Methyloversatilis sp016791045--1||s__Mycoplana sp014851675--1||s__Paraburkholderia sp001319865--1||s__Rhizobium altiplani--1||s__Selenomonas sp905373085--1:evalue_avg=2.3428798842909514e-36:evalue_max=1.64e-35:evalue_min=2.13e-54:evalue_std=6.198607329592065e-36:evalue_sum=1.6400159190036659e-35:gapopen_avg=0.0:gapopen_max=0.0:gapopen_min=0.0:gapopen_std=0.0:gapopen_sum=0.0:gtdb_class_counter=c__Blastocatellia--1:gtdb_domain_counter=d__Bacteria--1:gtdb_family_counter=f__JADIYM01--1:gtdb_genus_counter=g__JADIYM01--1:gtdb_order_counter=o__UBA7656--1:gtdb_phylum_counter=p__Acidobacteriota--1:gtdb_species_counter=s__JADIYM01 sp016705245--1:heptad_counter=MCP-24H--1||MCP-40H--4||MCP-44H--1||MCP-64H--10:lbd_counter=:lca_tree=s__JADIYM01 sp016705245:length_avg=112.28571428571429:length_max=136.0:length_min=92.0:length_std=16.740313474905278:length_sum=786.0:mismatch_avg=27.142857142857142:mismatch_max=34.0:mismatch_min=13.0:mismatch_std=8.532849688675162:mismatch_sum=190.0:name=N45319:qcovhsp_avg=99.32857142857144:qcovhsp_max=100.0:qcovhsp_min=96.9:qcovhsp_std=1.1368293418015512:qcovhsp_sum=695.3000000000001:qend_avg=112.71428571428571:qend_max=136.0:qend_min=92.0:qend_std=16.388149028228554:qend_sum=789.0:qstart_avg=1.4285714285714286:qstart_max=3.0:qstart_min=1.0:qstart_std=0.7867957924694432:qstart_sum=10.0:ref_name_counter=GB_GCA_016705245.1_protein.faa_JADIYM010000007.1_25@PF00015_full_PFAM.226.404--7:scovhsp_avg=63.08571428571429:scovhsp_max=76.4:scovhsp_min=51.7:scovhsp_std=9.411770745796382:scovhsp_sum=441.6:send_avg=132.71428571428572:send_max=156.0:send_min=96.0:send_std=23.584700448343522:send_sum=929.0:sstart_avg=21.428571428571427:sstart_max=45.0:sstart_min=3.0:sstart_std=16.02973427578826:sstart_sum=150.0])0.962:0.16839[&&NHX:Sample_counter=rhizpot1--2||rhiztom1--4||rhiztom2--4||rhiztom3--8:Type_counter=GTDB--1||capture--18:besthit_avg=76.24285714285713:besthit_max=85.9:besthit_min=68.9:besthit_std=5.705218997507791:besthit_sum=533.6999999999999:bitscore_avg=143.85714285714286:bitscore_max=170.0:bitscore_min=120.0:bitscore_std=16.527034130262365:bitscore_sum=1007.0:capture_class_counter=c__Alphaproteobacteria--4||c__Desulfuromonadia--1||c__Gammaproteobacteria--2||c__Gemmatimonadetes--2||c__Halobacteria--7||c__Negativicutes--2:capture_domain_counter=d__Archaea--7||d__Bacteria--11:capture_family_counter=f__Burkholderiaceae--1||f__GWC2-71-9--2||f__Geobacteraceae--1||f__Halobacteriaceae--6||f__Natrialbaceae--1||f__Rhizobiaceae--2||f__Rhodocyclaceae--1||f__Selenomonadaceae--2||f__Sphingomonadaceae--2:capture_genus_counter=g__20CM-2-65-7--1||g__AG29--1||g__Centipeda--1||g__Geomonas--1||g__Halobacterium--6||g__Haloterrigena--1||g__Methyloversatilis--1||g__Mycoplana--1||g__Paraburkholderia--1||g__Rhizobium--1||g__Selenomonas--1||g__Sphingomonas--2:capture_order_counter=o__Burkholderiales--2||o__Gemmatimonadales--2||o__Geobacterales--1||o__Halobacteriales--7||o__Rhizobiales--2||o__Selenomonadales--2||o__Sphingomonadales--2:capture_phylum_counter=p__Desulfobacterota--1||p__Firmicutes_C--2||p__Gemmatimonadota--2||p__Halobacteriota--7||p__Proteobacteria--6:capture_species_counter=s__20CM-2-65-7 sp003220955--1||s__AG29 sp003222115--1||s__Centipeda flueggei--1||s__Geomonas sp003499925--1||s__Halobacterium sp009741975--6||s__Haloterrigena sp013342135--1||s__Methyloversatilis sp016791045--1||s__Mycoplana sp014851675--1||s__Paraburkholderia sp001319865--1||s__Rhizobium altiplani--1||s__Selenomonas sp905373085--1||s__Sphingomonas sp016820445--2:evalue_avg=2.3428798842909517e-36:evalue_max=1.64e-35:evalue_min=2.13e-54:evalue_std=6.198607329592065e-36:evalue_sum=1.640015919003666e-35:gapopen_avg=0.0:gapopen_max=0.0:gapopen_min=0.0:gapopen_std=0.0:gapopen_sum=0.0:gtdb_class_counter=c__Blastocatellia--1:gtdb_domain_counter=d__Bacteria--1:gtdb_family_counter=f__JADIYM01--1:gtdb_genus_counter=g__JADIYM01--1:gtdb_order_counter=o__UBA7656--1:gtdb_phylum_counter=p__Acidobacteriota--1:gtdb_species_counter=s__JADIYM01 sp016705245--1:heptad_counter=MCP-24H--1||MCP-40H--4||MCP-44H--1||MCP-64H--13:lbd_counter=:lca_tree=s__JADIYM01 sp016705245:length_avg=112.28571428571429:length_max=136.0:length_min=92.0:length_std=16.740313474905278:length_sum=786.0:mismatch_avg=27.142857142857142:mismatch_max=34.0:mismatch_min=13.0:mismatch_std=8.532849688675162:mismatch_sum=190.0:name=N45320:qcovhsp_avg=99.32857142857142:qcovhsp_max=100.0:qcovhsp_min=96.9:qcovhsp_std=1.1368293418015512:qcovhsp_sum=695.3:qend_avg=112.71428571428571:qend_max=136.0:qend_min=92.0:qend_std=16.388149028228558:qend_sum=789.0:qstart_avg=1.4285714285714286:qstart_max=3.0:qstart_min=1.0:qstart_std=0.7867957924694432:qstart_sum=10.0:ref_name_counter=GB_GCA_016705245.1_protein.faa_JADIYM010000007.1_25@PF00015_full_PFAM.226.404--7:scovhsp_avg=63.08571428571429:scovhsp_max=76.4:scovhsp_min=51.7:scovhsp_std=9.41177074579638:scovhsp_sum=441.6:send_avg=132.71428571428572:send_max=156.0:send_min=96.0:send_std=23.584700448343522:send_sum=929.0:sstart_avg=21.428571428571427:sstart_max=45.0:sstart_min=3.0:sstart_std=16.029734275788257:sstart_sum=150.0],((GB_GCA_003222245.1_protein.faa_QHVH01000047.1_30@PF00015_full_PFAM.235.410:0.135844[&&NHX:Type=GTDB:gtdb_class=c__Blastocatellia:gtdb_domain=d__Bacteria:gtdb_family=f__UBA7656:gtdb_genus=g__QHVH01:gtdb_order=o__UBA7656:gtdb_phylum=p__Acidobacteriota:gtdb_species=s__QHVH01 sp003222245:heptad=MCP-44H:species=d__Bacteria_p__Acidobacteriota_c__Blastocatellia_o__UBA7656_f__UBA7656_g__QHVH01_s__QHVH01 sp003222245],((((161b6fc8-8168-4b63-b093-a7b1a5d06db7_5@MCPsignal.272.371:0.0239428[&&NHX:Sample=rhiztom1:Type=capture:capture_class=c__Alphaproteobacteria:capture_domain=d__Bacteria:capture_family=f__Sphingomonadaceae:capture_genus=g__Sphingomonas:capture_order=o__Sphingomonadales:capture_phylum=p__Proteobacteria:capture_species=s__Sphingomonas sp005503355:heptad=MCP-44H],6ffe2e80-092e-437f-ab4f-9e95b2abb46a_2@MCPsignal.5.93:0.0242433[&&NHX:Sample=rhiztom2:Type=capture:capture_class=c__Alphaproteobacteria:capture_domain=d__Bacteria:capture_family=f__Sphingomonadaceae:capture_genus=g__Sphingomonas_I:capture_order=o__Sphingomonadales:capture_phylum=p__Proteobacteria:capture_species=s__Sphingomonas_I sp013113735:heptad=MCP-64H])0:5e-09[&&NHX:Sample_counter=rhiztom1--1||rhiztom2--1:Type_counter=capture--2:capture_class_counter=c__Alphaproteobacteria--2:capture_domain_counter=d__Bacteria--2:capture_family_counter=f__Sphingomonadaceae--2:capture_genus_counter=g__Sphingomonas--1||g__Sphingomonas_I--1:capture_order_counter=o__Sphingomonadales--2:capture_phylum_counter=p__Proteobacteria--2:capture_species_counter=s__Sphingomonas sp005503355--1||s__Sphingomonas_I sp013113735--1:gtdb_class_counter=:gtdb_domain_counter=:gtdb_family_counter=:gtdb_genus_counter=:gtdb_order_counter=:gtdb_phylum_counter=:gtdb_species_counter=:heptad_counter=MCP-44H--1||MCP-64H--1:lbd_counter=:name=N45324:ref_name_counter=],k127_481130_3@MCPsignal.39.117:0.0455961)0.905:0.0318063[&&NHX:Sample_counter=rhiztom1--1||rhiztom2--1:Type_counter=capture--2:capture_class_counter=c__Alphaproteobacteria--2:capture_domain_counter=d__Bacteria--2:capture_family_counter=f__Sphingomonadaceae--2:capture_genus_counter=g__Sphingomonas--1||g__Sphingomonas_I--1:capture_order_counter=o__Sphingomonadales--2:capture_phylum_counter=p__Proteobacteria--2:capture_species_counter=s__Sphingomonas sp005503355--1||s__Sphingomonas_I sp013113735--1:gtdb_class_counter=:gtdb_domain_counter=:gtdb_family_counter=:gtdb_genus_counter=:gtdb_order_counter=:gtdb_phylum_counter=:gtdb_species_counter=:heptad_counter=MCP-44H--1||MCP-64H--1:lbd_counter=:name=N45326:ref_name_counter=],(0b68f6a8-e45f-4920-bff1-a801940618cf_4@MCPsignal.181.223:0.117277[&&NHX:Sample=rhiztom2:Type=capture:capture_class=c__Gammaproteobacteria:capture_domain=d__Bacteria:capture_family=f__Burkholderiaceae:capture_genus=g__Paraburkholderia:capture_order=o__Burkholderiales:capture_phylum=p__Proteobacteria:capture_species=s__Paraburkholderia sabiae:heptad=MCP-64H],(GB_GCA_017883315.1_protein.faa_JADGNW010000063.1_3@PF00015_full_PFAM.242.441:0.0469605[&&NHX:Type=GTDB:gtdb_class=c__Blastocatellia:gtdb_domain=d__Bacteria:gtdb_family=f__UBA7656:gtdb_genus=g__JADGNW01:gtdb_order=o__UBA7656:gtdb_phylum=p__Acidobacteriota:gtdb_species=s__JADGNW01 sp017883315:heptad=MCP-44H:species=d__Bacteria_p__Acidobacteriota_c__Blastocatellia_o__UBA7656_f__UBA7656_g__JADGNW01_s__JADGNW01 sp017883315],GB_GCA_002483445.1_protein.faa_DLHY01000169.1_23@PF00015_full_PFAM.234.415:0.0752494[&&NHX:Type=GTDB:gtdb_class=c__Blastocatellia:gtdb_domain=d__Bacteria:gtdb_family=f__UBA7656:gtdb_genus=g__UBA7656:gtdb_order=o__UBA7656:gtdb_phylum=p__Acidobacteriota:gtdb_species=s__UBA7656 sp002483445:heptad=MCP-44H:species=d__Bacteria_p__Acidobacteriota_c__Blastocatellia_o__UBA7656_f__UBA7656_g__UBA7656_s__UBA7656 sp002483445])0.746:0.00827606[&&NHX:Sample_counter=:Type_counter=GTDB--2:capture_class_counter=:capture_domain_counter=:capture_family_counter=:capture_genus_counter=:capture_order_counter=:capture_phylum_counter=:capture_species_counter=:evoltype=D:gtdb_class_counter=c__Blastocatellia--2:gtdb_domain_counter=d__Bacteria--2:gtdb_family_counter=f__UBA7656--2:gtdb_genus_counter=g__JADGNW01--1||g__UBA7656--1:gtdb_order_counter=o__UBA7656--2:gtdb_phylum_counter=p__Acidobacteriota--2:gtdb_species_counter=s__JADGNW01 sp017883315--1||s__UBA7656 sp002483445--1:heptad_counter=MCP-44H--2:lbd_counter=:lca=d__Bacteria:lca_tree=f__UBA7656:name=N45330:ref_name_counter=])0:5e-09[&&NHX:Sample_counter=rhiztom2--1:Type_counter=GTDB--2||capture--1:capture_class_counter=c__Gammaproteobacteria--1:capture_domain_counter=d__Bacteria--1:capture_family_counter=f__Burkholderiaceae--1:capture_genus_counter=g__Paraburkholderia--1:capture_order_counter=o__Burkholderiales--1:capture_phylum_counter=p__Proteobacteria--1:capture_species_counter=s__Paraburkholderia sabiae--1:gtdb_class_counter=c__Blastocatellia--2:gtdb_domain_counter=d__Bacteria--2:gtdb_family_counter=f__UBA7656--2:gtdb_genus_counter=g__JADGNW01--1||g__UBA7656--1:gtdb_order_counter=o__UBA7656--2:gtdb_phylum_counter=p__Acidobacteriota--2:gtdb_species_counter=s__JADGNW01 sp017883315--1||s__UBA7656 sp002483445--1:heptad_counter=MCP-44H--2||MCP-64H--1:lbd_counter=:lca_tree=f__UBA7656:name=N45331:ref_name_counter=])0.851:0.0162341[&&NHX:Sample_counter=rhiztom1--1||rhiztom2--2:Type_counter=GTDB--2||capture--3:capture_class_counter=c__Alphaproteobacteria--2||c__Gammaproteobacteria--1:capture_domain_counter=d__Bacteria--3:capture_family_counter=f__Burkholderiaceae--1||f__Sphingomonadaceae--2:capture_genus_counter=g__Paraburkholderia--1||g__Sphingomonas--1||g__Sphingomonas_I--1:capture_order_counter=o__Burkholderiales--1||o__Sphingomonadales--2:capture_phylum_counter=p__Proteobacteria--3:capture_species_counter=s__Paraburkholderia sabiae--1||s__Sphingomonas sp005503355--1||s__Sphingomonas_I sp013113735--1:gtdb_class_counter=c__Blastocatellia--2:gtdb_domain_counter=d__Bacteria--2:gtdb_family_counter=f__UBA7656--2:gtdb_genus_counter=g__JADGNW01--1||g__UBA7656--1:gtdb_order_counter=o__UBA7656--2:gtdb_phylum_counter=p__Acidobacteriota--2:gtdb_species_counter=s__JADGNW01 sp017883315--1||s__UBA7656 sp002483445--1:heptad_counter=MCP-44H--3||MCP-64H--2:lbd_counter=:lca_tree=f__UBA7656:name=N45332:ref_name_counter=],((((9999f8ac-507a-4aec-9175-17266e51af0a_5@MCPsignal.198.305:5e-09[&&NHX:Sample=rhiztom3:Type=capture:capture_class=c__Halobacteria:capture_domain=d__Archaea:capture_family=f__Haloferacaceae:capture_genus=g__Halorubrum:capture_order=o__Halobacteriales:capture_phylum=p__Halobacteriota:capture_species=s__Halorubrum sp003554605:heptad=MCP-40H],(f1cd4d63-ffa6-5e51-abf8-d96a292f129b_1@MCPsignal.26.194:5e-09[&&NHX:Sample=rhiztom1:Type=capture:besthit=84.5:bitscore=245.0:capture_class=c__Halobacteria:capture_domain=d__Archaea:capture_family=f__Haloferacaceae:capture_genus=g__Halorubrum:capture_order=o__Halobacteriales:capture_phylum=p__Halobacteriota:capture_species=s__Halorubrum sp003554605:evalue=1.74e-83:gapopen=0.0:heptad=MCP-40H:length=161.0:mismatch=25.0:qcovhsp=95.8:qend=168.0:qstart=8.0:ref_name=GB_GCA_016201275.1_protein.faa_JACQDB010000032.1_14@PF00015_full_PFAM.242.423:scovhsp=89.0:send=161.0:sstart=1.0],(ec3487c1-8b2f-41fc-a191-933a02b4dfd5_4@MCPsignal.258.403:0.148744[&&NHX:Sample=rhiztom3:Type=capture:capture_class=c__Halobacteria:capture_domain=d__Archaea:capture_family=f__Haloferacaceae:capture_genus=g__Halorubrum:capture_order=o__Halobacteriales:capture_phylum=p__Halobacteriota:capture_species=s__Halorubrum sp003554605:heptad=MCP-64H],6bc1caba-78a3-5ba8-a7e6-fdfc6618e0e0_5@MCPsignal.23.124:0.0113264[&&NHX:Sample=rhiztom3:Type=capture:besthit=85.0:bitscore=156.0:capture_class=c__Gammaproteobacteria:capture_domain=d__Bacteria:capture_family=f__Alteromonadaceae:capture_genus=g__Alteromonas:capture_order=o__Enterobacterales:capture_phylum=p__Proteobacteria:capture_species=s__Alteromonas lutimaris:evalue=1.16e-49:gapopen=0.0:heptad=MCP-64H:length=100.0:mismatch=15.0:qcovhsp=99.0:qend=101.0:qstart=2.0:ref_name=GB_GCA_016201275.1_protein.faa_JACQDB010000032.1_14@PF00015_full_PFAM.242.423:scovhsp=55.2:send=127.0:sstart=28.0])0.762:0.0220502[&&NHX:Sample_counter=rhiztom3--2:Type_counter=capture--2:besthit_avg=85.0:besthit_max=85.0:besthit_min=85.0:besthit_std=0:besthit_sum=85.0:bitscore_avg=156.0:bitscore_max=156.0:bitscore_min=156.0:bitscore_std=0:bitscore_sum=156.0:capture_class_counter=c__Gammaproteobacteria--1||c__Halobacteria--1:capture_domain_counter=d__Archaea--1||d__Bacteria--1:capture_family_counter=f__Alteromonadaceae--1||f__Haloferacaceae--1:capture_genus_counter=g__Alteromonas--1||g__Halorubrum--1:capture_order_counter=o__Enterobacterales--1||o__Halobacteriales--1:capture_phylum_counter=p__Halobacteriota--1||p__Proteobacteria--1:capture_species_counter=s__Alteromonas lutimaris--1||s__Halorubrum sp003554605--1:evalue_avg=1.16e-49:evalue_max=1.16e-49:evalue_min=1.16e-49:evalue_std=0:evalue_sum=1.16e-49:gapopen_avg=0.0:gapopen_max=0.0:gapopen_min=0.0:gapopen_std=0:gapopen_sum=0.0:gtdb_class_counter=:gtdb_domain_counter=:gtdb_family_counter=:gtdb_genus_counter=:gtdb_order_counter=:gtdb_phylum_counter=:gtdb_species_counter=:heptad_counter=MCP-64H--2:lbd_counter=:length_avg=100.0:length_max=100.0:length_min=100.0:length_std=0:length_sum=100.0:mismatch_avg=15.0:mismatch_max=15.0:mismatch_min=15.0:mismatch_std=0:mismatch_sum=15.0:name=N45337:qcovhsp_avg=99.0:qcovhsp_max=99.0:qcovhsp_min=99.0:qcovhsp_std=0:qcovhsp_sum=99.0:qend_avg=101.0:qend_max=101.0:qend_min=101.0:qend_std=0:qend_sum=101.0:qstart_avg=2.0:qstart_max=2.0:qstart_min=2.0:qstart_std=0:qstart_sum=2.0:ref_name_counter=GB_GCA_016201275.1_protein.faa_JACQDB010000032.1_14@PF00015_full_PFAM.242.423--1:scovhsp_avg=55.2:scovhsp_max=55.2:scovhsp_min=55.2:scovhsp_std=0:scovhsp_sum=55.2:send_avg=127.0:send_max=127.0:send_min=127.0:send_std=0:send_sum=127.0:sstart_avg=28.0:sstart_max=28.0:sstart_min=28.0:sstart_std=0:sstart_sum=28.0])0:5e-09[&&NHX:Sample_counter=rhiztom1--1||rhiztom3--2:Type_counter=capture--3:besthit_avg=84.75:besthit_max=85.0:besthit_min=84.5:besthit_std=0.3535533905932738:besthit_sum=169.5:bitscore_avg=200.5:bitscore_max=245.0:bitscore_min=156.0:bitscore_std=62.932503525602726:bitscore_sum=401.0:capture_class_counter=c__Gammaproteobacteria--1||c__Halobacteria--2:capture_domain_counter=d__Archaea--2||d__Bacteria--1:capture_family_counter=f__Alteromonadaceae--1||f__Haloferacaceae--2:capture_genus_counter=g__Alteromonas--1||g__Halorubrum--2:capture_order_counter=o__Enterobacterales--1||o__Halobacteriales--2:capture_phylum_counter=p__Halobacteriota--2||p__Proteobacteria--1:capture_species_counter=s__Alteromonas lutimaris--1||s__Halorubrum sp003554605--2:evalue_avg=5.8e-50:evalue_max=1.16e-49:evalue_min=1.74e-83:evalue_std=8.202438661763952e-50:evalue_sum=1.16e-49:gapopen_avg=0.0:gapopen_max=0.0:gapopen_min=0.0:gapopen_std=0.0:gapopen_sum=0.0:gtdb_class_counter=:gtdb_domain_counter=:gtdb_family_counter=:gtdb_genus_counter=:gtdb_order_counter=:gtdb_phylum_counter=:gtdb_species_counter=:heptad_counter=MCP-40H--1||MCP-64H--2:lbd_counter=:length_avg=130.5:length_max=161.0:length_min=100.0:length_std=43.1335136523794:length_sum=261.0:mismatch_avg=20.0:mismatch_max=25.0:mismatch_min=15.0:mismatch_std=7.0710678118654755:mismatch_sum=40.0:name=N45338:qcovhsp_avg=97.4:qcovhsp_max=99.0:qcovhsp_min=95.8:qcovhsp_std=2.2627416997969543:qcovhsp_sum=194.8:qend_avg=134.5:qend_max=168.0:qend_min=101.0:qend_std=47.37615433949868:qend_sum=269.0:qstart_avg=5.0:qstart_max=8.0:qstart_min=2.0:qstart_std=4.242640687119285:qstart_sum=10.0:ref_name_counter=GB_GCA_016201275.1_protein.faa_JACQDB010000032.1_14@PF00015_full_PFAM.242.423--2:scovhsp_avg=72.1:scovhsp_max=89.0:scovhsp_min=55.2:scovhsp_std=23.900209204105305:scovhsp_sum=144.2:send_avg=144.0:send_max=161.0:send_min=127.0:send_std=24.041630560342615:send_sum=288.0:sstart_avg=14.5:sstart_max=28.0:sstart_min=1.0:sstart_std=19.091883092036785:sstart_sum=29.0])0:5e-09[&&NHX:Sample_counter=rhiztom1--1||rhiztom3--3:Type_counter=capture--4:besthit_avg=84.75:besthit_max=85.0:besthit_min=84.5:besthit_std=0.3535533905932738:besthit_sum=169.5:bitscore_avg=200.5:bitscore_max=245.0:bitscore_min=156.0:bitscore_std=62.932503525602726:bitscore_sum=401.0:capture_class_counter=c__Gammaproteobacteria--1||c__Halobacteria--3:capture_domain_counter=d__Archaea--3||d__Bacteria--1:capture_family_counter=f__Alteromonadaceae--1||f__Haloferacaceae--3:capture_genus_counter=g__Alteromonas--1||g__Halorubrum--3:capture_order_counter=o__Enterobacterales--1||o__Halobacteriales--3:capture_phylum_counter=p__Halobacteriota--3||p__Proteobacteria--1:capture_species_counter=s__Alteromonas lutimaris--1||s__Halorubrum sp003554605--3:evalue_avg=5.8e-50:evalue_max=1.16e-49:evalue_min=1.74e-83:evalue_std=8.202438661763952e-50:evalue_sum=1.16e-49:gapopen_avg=0.0:gapopen_max=0.0:gapopen_min=0.0:gapopen_std=0.0:gapopen_sum=0.0:gtdb_class_counter=:gtdb_domain_counter=:gtdb_family_counter=:gtdb_genus_counter=:gtdb_order_counter=:gtdb_phylum_counter=:gtdb_species_counter=:heptad_counter=MCP-40H--2||MCP-64H--2:lbd_counter=:length_avg=130.5:length_max=161.0:length_min=100.0:length_std=43.1335136523794:length_sum=261.0:mismatch_avg=20.0:mismatch_max=25.0:mismatch_min=15.0:mismatch_std=7.0710678118654755:mismatch_sum=40.0:name=N45339:qcovhsp_avg=97.4:qcovhsp_max=99.0:qcovhsp_min=95.8:qcovhsp_std=2.2627416997969543:qcovhsp_sum=194.8:qend_avg=134.5:qend_max=168.0:qend_min=101.0:qend_std=47.37615433949868:qend_sum=269.0:qstart_avg=5.0:qstart_max=8.0:qstart_min=2.0:qstart_std=4.242640687119285:qstart_sum=10.0:ref_name_counter=GB_GCA_016201275.1_protein.faa_JACQDB010000032.1_14@PF00015_full_PFAM.242.423--2:scovhsp_avg=72.1:scovhsp_max=89.0:scovhsp_min=55.2:scovhsp_std=23.900209204105305:scovhsp_sum=144.2:send_avg=144.0:send_max=161.0:send_min=127.0:send_std=24.041630560342615:send_sum=288.0:sstart_avg=14.5:sstart_max=28.0:sstart_min=1.0:sstart_std=19.091883092036785:sstart_sum=29.0],610fdee4-ee37-44f4-b39a-567730e712e1_2@MCPsignal.221.327:0.0356754[&&NHX:Sample=rhiztom3:Type=capture:besthit=86.5:bitscore=171.0:capture_class=c__Halobacteria:capture_domain=d__Archaea:capture_family=f__Haloferacaceae:capture_genus=g__Halorubrum:capture_order=o__Halobacteriales:capture_phylum=p__Halobacteriota:capture_species=s__Halorubrum sp003554605:evalue=2.92e-55:gapopen=0.0:heptad=MCP-64H:length=104.0:mismatch=14.0:qcovhsp=98.1:qend=104.0:qstart=1.0:ref_name=GB_GCA_017883315.1_protein.faa_JADGNW010000063.1_3@PF00015_full_PFAM.242.441:scovhsp=52.3:send=115.0:sstart=12.0])0.996:0.0733709[&&NHX:Sample_counter=rhiztom1--1||rhiztom3--4:Type_counter=capture--5:besthit_avg=85.33333333333333:besthit_max=86.5:besthit_min=84.5:besthit_std=1.0408329997330665:besthit_sum=256.0:bitscore_avg=190.66666666666666:bitscore_max=245.0:bitscore_min=156.0:bitscore_std=47.648014998878324:bitscore_sum=572.0:capture_class_counter=c__Gammaproteobacteria--1||c__Halobacteria--4:capture_domain_counter=d__Archaea--4||d__Bacteria--1:capture_family_counter=f__Alteromonadaceae--1||f__Haloferacaceae--4:capture_genus_counter=g__Alteromonas--1||g__Halorubrum--4:capture_order_counter=o__Enterobacterales--1||o__Halobacteriales--4:capture_phylum_counter=p__Halobacteriota--4||p__Proteobacteria--1:capture_species_counter=s__Alteromonas lutimaris--1||s__Halorubrum sp003554605--4:evalue_avg=3.8666764000000005e-50:evalue_max=1.16e-49:evalue_min=1.74e-83:evalue_std=6.697254693301643e-50:evalue_sum=1.1600029200000001e-49:gapopen_avg=0.0:gapopen_max=0.0:gapopen_min=0.0:gapopen_std=0.0:gapopen_sum=0.0:gtdb_class_counter=:gtdb_domain_counter=:gtdb_family_counter=:gtdb_genus_counter=:gtdb_order_counter=:gtdb_phylum_counter=:gtdb_species_counter=:heptad_counter=MCP-40H--2||MCP-64H--3:lbd_counter=:length_avg=121.66666666666667:length_max=161.0:length_min=100.0:length_std=34.122328955294556:length_sum=365.0:mismatch_avg=18.0:mismatch_max=25.0:mismatch_min=14.0:mismatch_std=6.082762530298219:mismatch_sum=54.0:name=N45341:qcovhsp_avg=97.63333333333333:qcovhsp_max=99.0:qcovhsp_min=95.8:qcovhsp_std=1.6502525059315425:qcovhsp_sum=292.9:qend_avg=124.33333333333333:qend_max=168.0:qend_min=101.0:qend_std=37.84617990409777:qend_sum=373.0:qstart_avg=3.6666666666666665:qstart_max=8.0:qstart_min=1.0:qstart_std=3.785938897200183:qstart_sum=11.0:ref_name_counter=GB_GCA_016201275.1_protein.faa_JACQDB010000032.1_14@PF00015_full_PFAM.242.423--2||GB_GCA_017883315.1_protein.faa_JADGNW010000063.1_3@PF00015_full_PFAM.242.441--1:scovhsp_avg=65.5:scovhsp_max=89.0:scovhsp_min=52.3:scovhsp_std=20.403186025716668:scovhsp_sum=196.5:send_avg=134.33333333333334:send_max=161.0:send_min=115.0:send_std=23.860706890897706:send_sum=403.0:sstart_avg=13.666666666666666:sstart_max=28.0:sstart_min=1.0:sstart_std=13.576941236277534:sstart_sum=41.0],(46dd86b0-7a23-4ded-8cef-d57c3d0ea684_1@MCPsignal.23.83:5e-09[&&NHX:Sample=rhizpot1:Type=capture:capture_class=c__Gammaproteobacteria:capture_domain=d__Bacteria:capture_family=f__Burkholderiaceae:capture_genus=g__Cupriavidus:capture_order=o__Burkholderiales:capture_phylum=p__Proteobacteria:capture_species=s__Cupriavidus pauculus_D:heptad=MCP-64H],(((baf7f4f4-829a-4102-ab1b-8422b9165d68_6@MCPsignal.116.221:5e-09[&&NHX:Sample=rhiztom3:Type=capture:besthit=84.8:bitscore=159.0:capture_class=c__Gammaproteobacteria:capture_domain=d__Bacteria:capture_family=f__Chromobacteriaceae:capture_genus=g__Pseudogulbenkiania:capture_order=o__Burkholderiales:capture_phylum=p__Proteobacteria:capture_species=s__Pseudogulbenkiania sp000527175:evalue=1.43e-50:gapopen=0.0:heptad=MCP-40H:length=105.0:mismatch=16.0:qcovhsp=100.0:qend=105.0:qstart=1.0:ref_name=GB_GCA_017883315.1_protein.faa_JADGNW010000063.1_3@PF00015_full_PFAM.242.441:scovhsp=52.8:send=161.0:sstart=57.0],(71859e33-a55c-578c-ade2-2cc5b7643d23_4@MCPsignal.168.301:5e-09[&&NHX:Sample=rhiztom3:Type=capture:besthit=88.6:bitscore=213.0:capture_class=c__Gammaproteobacteria:capture_domain=d__Bacteria:capture_family=f__Xanthomonadaceae:capture_genus=g__Xanthomonas:capture_order=o__Xanthomonadales:capture_phylum=p__Proteobacteria:capture_species=s__Xanthomonas campestris_C:evalue=4.74e-71:gapopen=0.0:heptad=MCP-40H:length=132.0:mismatch=15.0:qcovhsp=99.2:qend=132.0:qstart=1.0:ref_name=GB_GCA_017883315.1_protein.faa_JADGNW010000063.1_3@PF00015_full_PFAM.242.441:scovhsp=66.3:send=142.0:sstart=11.0],((cda06cb7-f70a-4faa-aaa4-78cd49d4b64b_6@MCPsignal.22.140:5e-09[&&NHX:Sample=rhiztom3:Type=capture:besthit=86.6:bitscore=176.0:capture_class=c__DRWO01:capture_domain=d__Bacteria:capture_family=f__DRWO01:capture_genus=g__DRWO01:capture_order=o__DRWO01:capture_phylum=p__Synergistota:capture_species=s__DRWO01 sp011375965:evalue=5.04e-57:gapopen=1.0:heptad=MCP-64H:length=119.0:mismatch=15.0:qcovhsp=100.0:qend=118.0:qstart=1.0:ref_name=GB_GCA_017883315.1_protein.faa_JADGNW010000063.1_3@PF00015_full_PFAM.242.441:scovhsp=59.8:send=161.0:sstart=43.0],((723b389d-ddd1-4c75-8996-b6dd5da8e420_2@MCPsignal.219.374:5e-09[&&NHX:Sample=rhiztom3:Type=capture:capture_class=c__Myxococcia:capture_domain=d__Bacteria:capture_family=f__Myxococcaceae:capture_genus=g__Cystobacter:capture_order=o__Myxococcales:capture_phylum=p__Myxococcota:capture_species=s__Cystobacter fuscus:heptad=MCP-40H],cc246b0e-7b91-4501-8d85-ddbd1a5f7e3d_5@MCPsignal.39.215:0.0170914[&&NHX:Sample=rhiztom3:Type=capture:capture_class=c__Myxococcia:capture_domain=d__Bacteria:capture_family=f__Myxococcaceae:capture_genus=g__Hyalangium:capture_order=o__Myxococcales:capture_phylum=p__Myxococcota:capture_species=s__Hyalangium minutum:heptad=MCP-40H])0.915:0.00834486[&&NHX:Sample_counter=rhiztom3--2:Type_counter=capture--2:capture_class_counter=c__Myxococcia--2:capture_domain_counter=d__Bacteria--2:capture_family_counter=f__Myxococcaceae--2:capture_genus_counter=g__Cystobacter--1||g__Hyalangium--1:capture_order_counter=o__Myxococcales--2:capture_phylum_counter=p__Myxococcota--2:capture_species_counter=s__Cystobacter fuscus--1||s__Hyalangium minutum--1:gtdb_class_counter=:gtdb_domain_counter=:gtdb_family_counter=:gtdb_genus_counter=:gtdb_order_counter=:gtdb_phylum_counter=:gtdb_species_counter=:heptad_counter=MCP-40H--2:lbd_counter=:name=N45348:ref_name_counter=],(c8da9ea8-0d15-4ecf-93fe-7107a68a55c6_6@MCPsignal.22.129:0.00705605[&&NHX:Sample=rhiztom3:Type=capture:besthit=82.4:bitscore=154.0:capture_class=c__Desulfitobacteriia:capture_domain=d__Bacteria:capture_family=f__Heliobacteriaceae:capture_genus=g__Heliomicrobium:capture_order=o__Heliobacteriales:capture_phylum=p__Firmicutes_B:capture_species=s__Heliomicrobium undosum:evalue=1.45e-48:gapopen=1.0:heptad=MCP-40H:length=108.0:mismatch=18.0:qcovhsp=100.0:qend=107.0:qstart=1.0:ref_name=GB_GCA_017883315.1_protein.faa_JADGNW010000063.1_3@PF00015_full_PFAM.242.441:scovhsp=54.3:send=161.0:sstart=54.0],841df0a1-311a-4edf-aba1-a2a950828c39_5@MCPsignal.22.130:5e-09[&&NHX:Sample=rhiztom3:Type=capture:besthit=84.3:bitscore=163.0:capture_class=c__Gammaproteobacteria:capture_domain=d__Bacteria:capture_family=f__Chromobacteriaceae:capture_genus=g__Pseudogulbenkiania:capture_order=o__Burkholderiales:capture_phylum=p__Proteobacteria:capture_species=s__Pseudogulbenkiania sp000527175:evalue=4.89e-52:gapopen=0.0:heptad=MCP-40H:length=108.0:mismatch=17.0:qcovhsp=100.0:qend=108.0:qstart=1.0:ref_name=GB_GCA_017883315.1_protein.faa_JADGNW010000063.1_3@PF00015_full_PFAM.242.441:scovhsp=54.3:send=161.0:sstart=54.0])0.864:0.00699461[&&NHX:Sample_counter=rhiztom3--2:Type_counter=capture--2:besthit_avg=83.35:besthit_max=84.3:besthit_min=82.4:besthit_std=1.3435028842544343:besthit_sum=166.7:bitscore_avg=158.5:bitscore_max=163.0:bitscore_min=154.0:bitscore_std=6.363961030678928:bitscore_sum=317.0:capture_class_counter=c__Desulfitobacteriia--1||c__Gammaproteobacteria--1:capture_domain_counter=d__Bacteria--2:capture_family_counter=f__Chromobacteriaceae--1||f__Heliobacteriaceae--1:capture_genus_counter=g__Heliomicrobium--1||g__Pseudogulbenkiania--1:capture_order_counter=o__Burkholderiales--1||o__Heliobacteriales--1:capture_phylum_counter=p__Firmicutes_B--1||p__Proteobacteria--1:capture_species_counter=s__Heliomicrobium undosum--1||s__Pseudogulbenkiania sp000527175--1:evalue_avg=7.252445e-49:evalue_max=1.45e-48:evalue_min=4.89e-52:evalue_std=1.0249590575044939e-48:evalue_sum=1.450489e-48:gapopen_avg=0.5:gapopen_max=1.0:gapopen_min=0.0:gapopen_std=0.7071067811865476:gapopen_sum=1.0:gtdb_class_counter=:gtdb_domain_counter=:gtdb_family_counter=:gtdb_genus_counter=:gtdb_order_counter=:gtdb_phylum_counter=:gtdb_species_counter=:heptad_counter=MCP-40H--2:lbd_counter=:length_avg=108.0:length_max=108.0:length_min=108.0:length_std=0.0:length_sum=216.0:mismatch_avg=17.5:mismatch_max=18.0:mismatch_min=17.0:mismatch_std=0.7071067811865476:mismatch_sum=35.0:name=N45351:qcovhsp_avg=100.0:qcovhsp_max=100.0:qcovhsp_min=100.0:qcovhsp_std=0.0:qcovhsp_sum=200.0:qend_avg=107.5:qend_max=108.0:qend_min=107.0:qend_std=0.7071067811865476:qend_sum=215.0:qstart_avg=1.0:qstart_max=1.0:qstart_min=1.0:qstart_std=0.0:qstart_sum=2.0:ref_name_counter=GB_GCA_017883315.1_protein.faa_JADGNW010000063.1_3@PF00015_full_PFAM.242.441--2:scovhsp_avg=54.3:scovhsp_max=54.3:scovhsp_min=54.3:scovhsp_std=0.0:scovhsp_sum=108.6:send_avg=161.0:send_max=161.0:send_min=161.0:send_std=0.0:send_sum=322.0:sstart_avg=54.0:sstart_max=54.0:sstart_min=54.0:sstart_std=0.0:sstart_sum=108.0])0:6e-09[&&NHX:Sample_counter=rhiztom3--4:Type_counter=capture--4:besthit_avg=83.35:besthit_max=84.3:besthit_min=82.4:besthit_std=1.3435028842544343:besthit_sum=166.7:bitscore_avg=158.5:bitscore_max=163.0:bitscore_min=154.0:bitscore_std=6.363961030678928:bitscore_sum=317.0:capture_class_counter=c__Desulfitobacteriia--1||c__Gammaproteobacteria--1||c__Myxococcia--2:capture_domain_counter=d__Bacteria--4:capture_family_counter=f__Chromobacteriaceae--1||f__Heliobacteriaceae--1||f__Myxococcaceae--2:capture_genus_counter=g__Cystobacter--1||g__Heliomicrobium--1||g__Hyalangium--1||g__Pseudogulbenkiania--1:capture_order_counter=o__Burkholderiales--1||o__Heliobacteriales--1||o__Myxococcales--2:capture_phylum_counter=p__Firmicutes_B--1||p__Myxococcota--2||p__Proteobacteria--1:capture_species_counter=s__Cystobacter fuscus--1||s__Heliomicrobium undosum--1||s__Hyalangium minutum--1||s__Pseudogulbenkiania sp000527175--1:evalue_avg=7.252445e-49:evalue_max=1.45e-48:evalue_min=4.89e-52:evalue_std=1.0249590575044939e-48:evalue_sum=1.450489e-48:gapopen_avg=0.5:gapopen_max=1.0:gapopen_min=0.0:gapopen_std=0.7071067811865476:gapopen_sum=1.0:gtdb_class_counter=:gtdb_domain_counter=:gtdb_family_counter=:gtdb_genus_counter=:gtdb_order_counter=:gtdb_phylum_counter=:gtdb_species_counter=:heptad_counter=MCP-40H--4:lbd_counter=:length_avg=108.0:length_max=108.0:length_min=108.0:length_std=0.0:length_sum=216.0:mismatch_avg=17.5:mismatch_max=18.0:mismatch_min=17.0:mismatch_std=0.7071067811865476:mismatch_sum=35.0:name=N45352:qcovhsp_avg=100.0:qcovhsp_max=100.0:qcovhsp_min=100.0:qcovhsp_std=0.0:qcovhsp_sum=200.0:qend_avg=107.5:qend_max=108.0:qend_min=107.0:qend_std=0.7071067811865476:qend_sum=215.0:qstart_avg=1.0:qstart_max=1.0:qstart_min=1.0:qstart_std=0.0:qstart_sum=2.0:ref_name_counter=GB_GCA_017883315.1_protein.faa_JADGNW010000063.1_3@PF00015_full_PFAM.242.441--2:scovhsp_avg=54.3:scovhsp_max=54.3:scovhsp_min=54.3:scovhsp_std=0.0:scovhsp_sum=108.6:send_avg=161.0:send_max=161.0:send_min=161.0:send_std=0.0:send_sum=322.0:sstart_avg=54.0:sstart_max=54.0:sstart_min=54.0:sstart_std=0.0:sstart_sum=108.0])0.225:5e-09[&&NHX:Sample_counter=rhiztom3--5:Type_counter=capture--5:besthit_avg=84.43333333333332:besthit_max=86.6:besthit_min=82.4:besthit_std=2.103172207246309:besthit_sum=253.29999999999998:bitscore_avg=164.33333333333334:bitscore_max=176.0:bitscore_min=154.0:bitscore_std=11.060440015358038:bitscore_sum=493.0:capture_class_counter=c__DRWO01--1||c__Desulfitobacteriia--1||c__Gammaproteobacteria--1||c__Myxococcia--2:capture_domain_counter=d__Bacteria--5:capture_family_counter=f__Chromobacteriaceae--1||f__DRWO01--1||f__Heliobacteriaceae--1||f__Myxococcaceae--2:capture_genus_counter=g__Cystobacter--1||g__DRWO01--1||g__Heliomicrobium--1||g__Hyalangium--1||g__Pseudogulbenkiania--1:capture_order_counter=o__Burkholderiales--1||o__DRWO01--1||o__Heliobacteriales--1||o__Myxococcales--2:capture_phylum_counter=p__Firmicutes_B--1||p__Myxococcota--2||p__Proteobacteria--1||p__Synergistota--1:capture_species_counter=s__Cystobacter fuscus--1||s__DRWO01 sp011375965--1||s__Heliomicrobium undosum--1||s__Hyalangium minutum--1||s__Pseudogulbenkiania sp000527175--1:evalue_avg=4.8349633501333335e-49:evalue_max=1.45e-48:evalue_min=5.04e-57:evalue_std=8.37016762438789e-49:evalue_sum=1.45048900504e-48:gapopen_avg=0.6666666666666666:gapopen_max=1.0:gapopen_min=0.0:gapopen_std=0.5773502691896258:gapopen_sum=2.0:gtdb_class_counter=:gtdb_domain_counter=:gtdb_family_counter=:gtdb_genus_counter=:gtdb_order_counter=:gtdb_phylum_counter=:gtdb_species_counter=:heptad_counter=MCP-40H--4||MCP-64H--1:lbd_counter=:length_avg=111.66666666666667:length_max=119.0:length_min=108.0:length_std=6.350852961085883:length_sum=335.0:mismatch_avg=16.666666666666668:mismatch_max=18.0:mismatch_min=15.0:mismatch_std=1.5275252316519465:mismatch_sum=50.0:name=N45353:qcovhsp_avg=100.0:qcovhsp_max=100.0:qcovhsp_min=100.0:qcovhsp_std=0.0:qcovhsp_sum=300.0:qend_avg=111.0:qend_max=118.0:qend_min=107.0:qend_std=6.082762530298219:qend_sum=333.0:qstart_avg=1.0:qstart_max=1.0:qstart_min=1.0:qstart_std=0.0:qstart_sum=3.0:ref_name_counter=GB_GCA_017883315.1_protein.faa_JADGNW010000063.1_3@PF00015_full_PFAM.242.441--3:scovhsp_avg=56.133333333333326:scovhsp_max=59.8:scovhsp_min=54.3:scovhsp_std=3.1754264805429413:scovhsp_sum=168.39999999999998:send_avg=161.0:send_max=161.0:send_min=161.0:send_std=0.0:send_sum=483.0:sstart_avg=50.333333333333336:sstart_max=54.0:sstart_min=43.0:sstart_std=6.3508529610858835:sstart_sum=151.0],(36f096dc-24de-4e20-8e1c-dab753fc6fdc_6@MCPsignal.42.105:0.0444386[&&NHX:Sample=rhiztom3:Type=capture:capture_class=c__Magnetococcia:capture_domain=d__Bacteria:capture_family=f__DC0425bin3:capture_genus=g__HA3dbin3:capture_order=o__Magnetococcales:capture_phylum=p__Proteobacteria:capture_species=s__HA3dbin3 sp015228935:heptad=MCP-64H],(9760c4b3-9792-4a77-b2b4-3ac5fc5b5de6_2@MCPsignal.3.154:0.055504[&&NHX:Sample=rhiztom3:Type=capture:besthit=82.8:bitscore=222.0:capture_class=c__Gammaproteobacteria:capture_domain=d__Bacteria:capture_family=f__Xanthomonadaceae:capture_genus=g__Xanthomonas:capture_order=o__Xanthomonadales:capture_phylum=p__Proteobacteria:capture_species=s__Xanthomonas campestris_C:evalue=2.18e-74:gapopen=0.0:heptad=MCP-40H:length=151.0:mismatch=26.0:qcovhsp=100.0:qend=151.0:qstart=1.0:ref_name=GB_GCA_017883315.1_protein.faa_JADGNW010000063.1_3@PF00015_full_PFAM.242.441:scovhsp=75.9:send=161.0:sstart=11.0],fd760ffd-7d57-4144-a997-a014ef21f5c4_6@MCPsignal.467.594:0.0421468[&&NHX:Sample=rhiztom3:Type=capture:besthit=87.6:bitscore=189.0:capture_class=c__Gammaproteobacteria:capture_domain=d__Bacteria:capture_family=f__Xanthomonadaceae:capture_genus=g__Xanthomonas:capture_order=o__Xanthomonadales:capture_phylum=p__Proteobacteria:capture_species=s__Xanthomonas campestris_C:evalue=4.94e-62:gapopen=0.0:heptad=MCP-40H:length=121.0:mismatch=15.0:qcovhsp=95.3:qend=126.0:qstart=6.0:ref_name=GB_GCA_017883315.1_protein.faa_JADGNW010000063.1_3@PF00015_full_PFAM.242.441:scovhsp=60.8:send=154.0:sstart=34.0])0:5e-09[&&NHX:Sample_counter=rhiztom3--2:Type_counter=capture--2:besthit_avg=85.19999999999999:besthit_max=87.6:besthit_min=82.8:besthit_std=3.394112549695426:besthit_sum=170.39999999999998:bitscore_avg=205.5:bitscore_max=222.0:bitscore_min=189.0:bitscore_std=23.33452377915607:bitscore_sum=411.0:capture_class_counter=c__Gammaproteobacteria--2:capture_domain_counter=d__Bacteria--2:capture_family_counter=f__Xanthomonadaceae--2:capture_genus_counter=g__Xanthomonas--2:capture_order_counter=o__Xanthomonadales--2:capture_phylum_counter=p__Proteobacteria--2:capture_species_counter=s__Xanthomonas campestris_C--2:evalue_avg=2.47000000000109e-62:evalue_max=4.94e-62:evalue_min=2.18e-74:evalue_std=3.493107499060003e-62:evalue_sum=4.94000000000218e-62:gapopen_avg=0.0:gapopen_max=0.0:gapopen_min=0.0:gapopen_std=0.0:gapopen_sum=0.0:gtdb_class_counter=:gtdb_domain_counter=:gtdb_family_counter=:gtdb_genus_counter=:gtdb_order_counter=:gtdb_phylum_counter=:gtdb_species_counter=:heptad_counter=MCP-40H--2:lbd_counter=:length_avg=136.0:length_max=151.0:length_min=121.0:length_std=21.213203435596427:length_sum=272.0:mismatch_avg=20.5:mismatch_max=26.0:mismatch_min=15.0:mismatch_std=7.7781745930520225:mismatch_sum=41.0:name=N45357:qcovhsp_avg=97.65:qcovhsp_max=100.0:qcovhsp_min=95.3:qcovhsp_std=3.3234018715767752:qcovhsp_sum=195.3:qend_avg=138.5:qend_max=151.0:qend_min=126.0:qend_std=17.67766952966369:qend_sum=277.0:qstart_avg=3.5:qstart_max=6.0:qstart_min=1.0:qstart_std=3.5355339059327378:qstart_sum=7.0:ref_name_counter=GB_GCA_017883315.1_protein.faa_JADGNW010000063.1_3@PF00015_full_PFAM.242.441--2:scovhsp_avg=68.35:scovhsp_max=75.9:scovhsp_min=60.8:scovhsp_std=10.677312395916873:scovhsp_sum=136.7:send_avg=157.5:send_max=161.0:send_min=154.0:send_std=4.949747468305833:send_sum=315.0:sstart_avg=22.5:sstart_max=34.0:sstart_min=11.0:sstart_std=16.263455967290593:sstart_sum=45.0])0:5e-09[&&NHX:Sample_counter=rhiztom3--3:Type_counter=capture--3:besthit_avg=85.19999999999999:besthit_max=87.6:besthit_min=82.8:besthit_std=3.394112549695426:besthit_sum=170.39999999999998:bitscore_avg=205.5:bitscore_max=222.0:bitscore_min=189.0:bitscore_std=23.33452377915607:bitscore_sum=411.0:capture_class_counter=c__Gammaproteobacteria--2||c__Magnetococcia--1:capture_domain_counter=d__Bacteria--3:capture_family_counter=f__DC0425bin3--1||f__Xanthomonadaceae--2:capture_genus_counter=g__HA3dbin3--1||g__Xanthomonas--2:capture_order_counter=o__Magnetococcales--1||o__Xanthomonadales--2:capture_phylum_counter=p__Proteobacteria--3:capture_species_counter=s__HA3dbin3 sp015228935--1||s__Xanthomonas campestris_C--2:evalue_avg=2.47000000000109e-62:evalue_max=4.94e-62:evalue_min=2.18e-74:evalue_std=3.493107499060003e-62:evalue_sum=4.94000000000218e-62:gapopen_avg=0.0:gapopen_max=0.0:gapopen_min=0.0:gapopen_std=0.0:gapopen_sum=0.0:gtdb_class_counter=:gtdb_domain_counter=:gtdb_family_counter=:gtdb_genus_counter=:gtdb_order_counter=:gtdb_phylum_counter=:gtdb_species_counter=:heptad_counter=MCP-40H--2||MCP-64H--1:lbd_counter=:length_avg=136.0:length_max=151.0:length_min=121.0:length_std=21.213203435596427:length_sum=272.0:mismatch_avg=20.5:mismatch_max=26.0:mismatch_min=15.0:mismatch_std=7.7781745930520225:mismatch_sum=41.0:name=N45358:qcovhsp_avg=97.65:qcovhsp_max=100.0:qcovhsp_min=95.3:qcovhsp_std=3.3234018715767752:qcovhsp_sum=195.3:qend_avg=138.5:qend_max=151.0:qend_min=126.0:qend_std=17.67766952966369:qend_sum=277.0:qstart_avg=3.5:qstart_max=6.0:qstart_min=1.0:qstart_std=3.5355339059327378:qstart_sum=7.0:ref_name_counter=GB_GCA_017883315.1_protein.faa_JADGNW010000063.1_3@PF00015_full_PFAM.242.441--2:scovhsp_avg=68.35:scovhsp_max=75.9:scovhsp_min=60.8:scovhsp_std=10.677312395916873:scovhsp_sum=136.7:send_avg=157.5:send_max=161.0:send_min=154.0:send_std=4.949747468305833:send_sum=315.0:sstart_avg=22.5:sstart_max=34.0:sstart_min=11.0:sstart_std=16.263455967290593:sstart_sum=45.0])0:5e-09[&&NHX:Sample_counter=rhiztom3--8:Type_counter=capture--8:besthit_avg=84.74000000000001:besthit_max=87.6:besthit_min=82.4:besthit_std=2.29521240847116:besthit_sum=423.70000000000005:bitscore_avg=180.8:bitscore_max=222.0:bitscore_min=154.0:bitscore_std=26.56501458685841:bitscore_sum=904.0:capture_class_counter=c__DRWO01--1||c__Desulfitobacteriia--1||c__Gammaproteobacteria--3||c__Magnetococcia--1||c__Myxococcia--2:capture_domain_counter=d__Bacteria--8:capture_family_counter=f__Chromobacteriaceae--1||f__DC0425bin3--1||f__DRWO01--1||f__Heliobacteriaceae--1||f__Myxococcaceae--2||f__Xanthomonadaceae--2:capture_genus_counter=g__Cystobacter--1||g__DRWO01--1||g__HA3dbin3--1||g__Heliomicrobium--1||g__Hyalangium--1||g__Pseudogulbenkiania--1||g__Xanthomonas--2:capture_order_counter=o__Burkholderiales--1||o__DRWO01--1||o__Heliobacteriales--1||o__Magnetococcales--1||o__Myxococcales--2||o__Xanthomonadales--2:capture_phylum_counter=p__Firmicutes_B--1||p__Myxococcota--2||p__Proteobacteria--4||p__Synergistota--1:capture_species_counter=s__Cystobacter fuscus--1||s__DRWO01 sp011375965--1||s__HA3dbin3 sp015228935--1||s__Heliomicrobium undosum--1||s__Hyalangium minutum--1||s__Pseudogulbenkiania sp000527175--1||s__Xanthomonas campestris_C--2:evalue_avg=2.9009780100800992e-49:evalue_max=1.45e-48:evalue_min=2.18e-74:evalue_std=6.4840507562259754e-49:evalue_sum=1.4504890050400497e-48:gapopen_avg=0.4:gapopen_max=1.0:gapopen_min=0.0:gapopen_std=0.5477225575051662:gapopen_sum=2.0:gtdb_class_counter=:gtdb_domain_counter=:gtdb_family_counter=:gtdb_genus_counter=:gtdb_order_counter=:gtdb_phylum_counter=:gtdb_species_counter=:heptad_counter=MCP-40H--6||MCP-64H--2:lbd_counter=:length_avg=121.4:length_max=151.0:length_min=108.0:length_std=17.615334229017627:length_sum=607.0:mismatch_avg=18.2:mismatch_max=26.0:mismatch_min=15.0:mismatch_std=4.54972526643093:mismatch_sum=91.0:name=N45359:qcovhsp_avg=99.06:qcovhsp_max=100.0:qcovhsp_min=95.3:qcovhsp_std=2.1019038988498036:qcovhsp_sum=495.3:qend_avg=122.0:qend_max=151.0:qend_min=107.0:qend_std=17.98610574860495:qend_sum=610.0:qstart_avg=2.0:qstart_max=6.0:qstart_min=1.0:qstart_std=2.23606797749979:qstart_sum=10.0:ref_name_counter=GB_GCA_017883315.1_protein.faa_JADGNW010000063.1_3@PF00015_full_PFAM.242.441--5:scovhsp_avg=61.02:scovhsp_max=75.9:scovhsp_min=54.3:scovhsp_std=8.8496892600814:scovhsp_sum=305.1:send_avg=159.6:send_max=161.0:send_min=154.0:send_std=3.1304951684997055:send_sum=798.0:sstart_avg=39.2:sstart_max=54.0:sstart_min=11.0:sstart_std=17.852170736355845:sstart_sum=196.0])0.035:6e-09[&&NHX:Sample_counter=rhiztom3--9:Type_counter=capture--9:besthit_avg=85.38333333333334:besthit_max=88.6:besthit_min=82.4:besthit_std=2.5879850592046796:besthit_sum=512.3000000000001:bitscore_avg=186.16666666666666:bitscore_max=222.0:bitscore_min=154.0:bitscore_std=27.154496251388398:bitscore_sum=1117.0:capture_class_counter=c__DRWO01--1||c__Desulfitobacteriia--1||c__Gammaproteobacteria--4||c__Magnetococcia--1||c__Myxococcia--2:capture_domain_counter=d__Bacteria--9:capture_family_counter=f__Chromobacteriaceae--1||f__DC0425bin3--1||f__DRWO01--1||f__Heliobacteriaceae--1||f__Myxococcaceae--2||f__Xanthomonadaceae--3:capture_genus_counter=g__Cystobacter--1||g__DRWO01--1||g__HA3dbin3--1||g__Heliomicrobium--1||g__Hyalangium--1||g__Pseudogulbenkiania--1||g__Xanthomonas--3:capture_order_counter=o__Burkholderiales--1||o__DRWO01--1||o__Heliobacteriales--1||o__Magnetococcales--1||o__Myxococcales--2||o__Xanthomonadales--3:capture_phylum_counter=p__Firmicutes_B--1||p__Myxococcota--2||p__Proteobacteria--5||p__Synergistota--1:capture_species_counter=s__Cystobacter fuscus--1||s__DRWO01 sp011375965--1||s__HA3dbin3 sp015228935--1||s__Heliomicrobium undosum--1||s__Hyalangium minutum--1||s__Pseudogulbenkiania sp000527175--1||s__Xanthomonas campestris_C--3:evalue_avg=2.4174816750667495e-49:evalue_max=1.45e-48:evalue_min=2.18e-74:evalue_std=5.919201263961191e-49:evalue_sum=1.4504890050400497e-48:gapopen_avg=0.3333333333333333:gapopen_max=1.0:gapopen_min=0.0:gapopen_std=0.5163977794943223:gapopen_sum=2.0:gtdb_class_counter=:gtdb_domain_counter=:gtdb_family_counter=:gtdb_genus_counter=:gtdb_order_counter=:gtdb_phylum_counter=:gtdb_species_counter=:heptad_counter=MCP-40H--7||MCP-64H--2:lbd_counter=:length_avg=123.16666666666667:length_max=151.0:length_min=108.0:length_std=16.33911462309591:length_sum=739.0:mismatch_avg=17.666666666666668:mismatch_max=26.0:mismatch_min=15.0:mismatch_std=4.273952113286562:mismatch_sum=106.0:name=N45360:qcovhsp_avg=99.08333333333333:qcovhsp_max=100.0:qcovhsp_min=95.3:qcovhsp_std=1.880868593673325:qcovhsp_sum=594.5:qend_avg=123.66666666666667:qend_max=151.0:qend_min=107.0:qend_std=16.597188516934626:qend_sum=742.0:qstart_avg=1.8333333333333333:qstart_max=6.0:qstart_min=1.0:qstart_std=2.0412414523193148:qstart_sum=11.0:ref_name_counter=GB_GCA_017883315.1_protein.faa_JADGNW010000063.1_3@PF00015_full_PFAM.242.441--6:scovhsp_avg=61.900000000000006:scovhsp_max=75.9:scovhsp_min=54.3:scovhsp_std=8.203657720797477:scovhsp_sum=371.40000000000003:send_avg=156.66666666666666:send_max=161.0:send_min=142.0:send_std=7.711463328491335:send_sum=940.0:sstart_avg=34.5:sstart_max=54.0:sstart_min=11.0:sstart_std=19.685019685029527:sstart_sum=207.0])0.756:5e-09[&&NHX:Sample_counter=rhiztom3--10:Type_counter=capture--10:besthit_avg=85.3:besthit_max=88.6:besthit_min=82.4:besthit_std=2.372762103540931:besthit_sum=597.1:bitscore_avg=182.28571428571428:bitscore_max=222.0:bitscore_min=154.0:bitscore_std=26.831041014182844:bitscore_sum=1276.0:capture_class_counter=c__DRWO01--1||c__Desulfitobacteriia--1||c__Gammaproteobacteria--5||c__Magnetococcia--1||c__Myxococcia--2:capture_domain_counter=d__Bacteria--10:capture_family_counter=f__Chromobacteriaceae--2||f__DC0425bin3--1||f__DRWO01--1||f__Heliobacteriaceae--1||f__Myxococcaceae--2||f__Xanthomonadaceae--3:capture_genus_counter=g__Cystobacter--1||g__DRWO01--1||g__HA3dbin3--1||g__Heliomicrobium--1||g__Hyalangium--1||g__Pseudogulbenkiania--2||g__Xanthomonas--3:capture_order_counter=o__Burkholderiales--2||o__DRWO01--1||o__Heliobacteriales--1||o__Magnetococcales--1||o__Myxococcales--2||o__Xanthomonadales--3:capture_phylum_counter=p__Firmicutes_B--1||p__Myxococcota--2||p__Proteobacteria--6||p__Synergistota--1:capture_species_counter=s__Cystobacter fuscus--1||s__DRWO01 sp011375965--1||s__HA3dbin3 sp015228935--1||s__Heliomicrobium undosum--1||s__Hyalangium minutum--1||s__Pseudogulbenkiania sp000527175--2||s__Xanthomonas campestris_C--3:evalue_avg=2.092555721485785e-49:evalue_max=1.45e-48:evalue_min=2.18e-74:evalue_std=5.4714249633808035e-49:evalue_sum=1.4647890050400495e-48:gapopen_avg=0.2857142857142857:gapopen_max=1.0:gapopen_min=0.0:gapopen_std=0.48795003647426666:gapopen_sum=2.0:gtdb_class_counter=:gtdb_domain_counter=:gtdb_family_counter=:gtdb_genus_counter=:gtdb_order_counter=:gtdb_phylum_counter=:gtdb_species_counter=:heptad_counter=MCP-40H--8||MCP-64H--2:lbd_counter=:length_avg=120.57142857142857:length_max=151.0:length_min=105.0:length_std=16.420080621575753:length_sum=844.0:mismatch_avg=17.428571428571427:mismatch_max=26.0:mismatch_min=15.0:mismatch_std=3.9520940802374147:mismatch_sum=122.0:name=N45361:qcovhsp_avg=99.21428571428571:qcovhsp_max=100.0:qcovhsp_min=95.3:qcovhsp_std=1.7515979099368786:qcovhsp_sum=694.5:qend_avg=121.0:qend_max=151.0:qend_min=105.0:qend_std=16.713268182295565:qend_sum=847.0:qstart_avg=1.7142857142857142:qstart_max=6.0:qstart_min=1.0:qstart_std=1.889822365046136:qstart_sum=12.0:ref_name_counter=GB_GCA_017883315.1_protein.faa_JADGNW010000063.1_3@PF00015_full_PFAM.242.441--7:scovhsp_avg=60.60000000000001:scovhsp_max=75.9:scovhsp_min=52.8:scovhsp_std=8.24095463725735:scovhsp_sum=424.20000000000005:send_avg=157.28571428571428:send_max=161.0:send_min=142.0:send_std=7.227592630889987:send_sum=1101.0:sstart_avg=37.714285714285715:sstart_max=57.0:sstart_min=11.0:sstart_std=19.8805959477601:sstart_sum=264.0],9d696a10-68b1-4040-9740-9141664a1e53_6@MCPsignal.38.217:5e-09[&&NHX:Sample=rhizpot1:Type=capture:capture_class=c__Gammaproteobacteria:capture_domain=d__Bacteria:capture_family=f__Pseudomonadaceae:capture_genus=g__Pseudomonas_E:capture_order=o__Pseudomonadales:capture_phylum=p__Proteobacteria:capture_species=s__Pseudomonas_E gessardii:heptad=MCP-40H])0.917:5e-09[&&NHX:Sample_counter=rhizpot1--1||rhiztom3--10:Type_counter=capture--11:besthit_avg=85.3:besthit_max=88.6:besthit_min=82.4:besthit_std=2.372762103540931:besthit_sum=597.1:bitscore_avg=182.28571428571428:bitscore_max=222.0:bitscore_min=154.0:bitscore_std=26.831041014182844:bitscore_sum=1276.0:capture_class_counter=c__DRWO01--1||c__Desulfitobacteriia--1||c__Gammaproteobacteria--6||c__Magnetococcia--1||c__Myxococcia--2:capture_domain_counter=d__Bacteria--11:capture_family_counter=f__Chromobacteriaceae--2||f__DC0425bin3--1||f__DRWO01--1||f__Heliobacteriaceae--1||f__Myxococcaceae--2||f__Pseudomonadaceae--1||f__Xanthomonadaceae--3:capture_genus_counter=g__Cystobacter--1||g__DRWO01--1||g__HA3dbin3--1||g__Heliomicrobium--1||g__Hyalangium--1||g__Pseudogulbenkiania--2||g__Pseudomonas_E--1||g__Xanthomonas--3:capture_order_counter=o__Burkholderiales--2||o__DRWO01--1||o__Heliobacteriales--1||o__Magnetococcales--1||o__Myxococcales--2||o__Pseudomonadales--1||o__Xanthomonadales--3:capture_phylum_counter=p__Firmicutes_B--1||p__Myxococcota--2||p__Proteobacteria--7||p__Synergistota--1:capture_species_counter=s__Cystobacter fuscus--1||s__DRWO01 sp011375965--1||s__HA3dbin3 sp015228935--1||s__Heliomicrobium undosum--1||s__Hyalangium minutum--1||s__Pseudogulbenkiania sp000527175--2||s__Pseudomonas_E gessardii--1||s__Xanthomonas campestris_C--3:evalue_avg=2.092555721485785e-49:evalue_max=1.45e-48:evalue_min=2.18e-74:evalue_std=5.4714249633808035e-49:evalue_sum=1.4647890050400495e-48:gapopen_avg=0.2857142857142857:gapopen_max=1.0:gapopen_min=0.0:gapopen_std=0.48795003647426666:gapopen_sum=2.0:gtdb_class_counter=:gtdb_domain_counter=:gtdb_family_counter=:gtdb_genus_counter=:gtdb_order_counter=:gtdb_phylum_counter=:gtdb_species_counter=:heptad_counter=MCP-40H--9||MCP-64H--2:lbd_counter=:length_avg=120.57142857142857:length_max=151.0:length_min=105.0:length_std=16.420080621575753:length_sum=844.0:mismatch_avg=17.428571428571427:mismatch_max=26.0:mismatch_min=15.0:mismatch_std=3.9520940802374147:mismatch_sum=122.0:name=N45363:qcovhsp_avg=99.21428571428571:qcovhsp_max=100.0:qcovhsp_min=95.3:qcovhsp_std=1.7515979099368786:qcovhsp_sum=694.5:qend_avg=121.0:qend_max=151.0:qend_min=105.0:qend_std=16.713268182295565:qend_sum=847.0:qstart_avg=1.7142857142857142:qstart_max=6.0:qstart_min=1.0:qstart_std=1.889822365046136:qstart_sum=12.0:ref_name_counter=GB_GCA_017883315.1_protein.faa_JADGNW010000063.1_3@PF00015_full_PFAM.242.441--7:scovhsp_avg=60.60000000000001:scovhsp_max=75.9:scovhsp_min=52.8:scovhsp_std=8.24095463725735:scovhsp_sum=424.20000000000005:send_avg=157.28571428571428:send_max=161.0:send_min=142.0:send_std=7.227592630889987:send_sum=1101.0:sstart_avg=37.714285714285715:sstart_max=57.0:sstart_min=11.0:sstart_std=19.8805959477601:sstart_sum=264.0],(446b7f26-041e-5c55-9cf5-5cf5b4518c27_1@MCPsignal.128.210:0.0121925[&&NHX:Sample=rhiztom3:Type=capture:capture_class=c__Gammaproteobacteria:capture_domain=d__Bacteria:capture_family=f__Xanthomonadaceae:capture_genus=g__Xanthomonas:capture_order=o__Xanthomonadales:capture_phylum=p__Proteobacteria:capture_species=s__Xanthomonas campestris_C:heptad=MCP-40H],(9fbd78bd-2410-4571-872b-d87b54bcd78e_3@MCPsignal.92.243:0.142872[&&NHX:Sample=rhiztom3:Type=capture:besthit=62.3:bitscore=150.0:capture_class=c__Holophagae:capture_domain=d__Bacteria:capture_family=f__Holophagaceae:capture_genus=g__Geothrix:capture_order=o__Holophagales:capture_phylum=p__Acidobacteriota:capture_species=s__Geothrix sp013390615:evalue=5.25e-46:gapopen=3.0:heptad=MCP-40H:length=159.0:mismatch=44.0:qcovhsp=100.0:qend=151.0:qstart=1.0:ref_name=GB_GCA_017883315.1_protein.faa_JADGNW010000063.1_3@PF00015_full_PFAM.242.441:scovhsp=75.9:send=161.0:sstart=11.0],07a0d67b-2915-4956-ab8d-6f561bd1f5c1_2@MCPsignal.4.52:0.159683[&&NHX:Sample=rhiztom2:Type=capture:capture_class=c__Gemmatimonadetes:capture_domain=d__Bacteria:capture_family=f__GWC2-71-9:capture_genus=g__AG41:capture_order=o__Gemmatimonadales:capture_phylum=p__Gemmatimonadota:capture_species=s__AG41 sp003220855:heptad=MCP-44H])0.767:0.0387691[&&NHX:Sample_counter=rhiztom2--1||rhiztom3--1:Type_counter=capture--2:besthit_avg=62.3:besthit_max=62.3:besthit_min=62.3:besthit_std=0:besthit_sum=62.3:bitscore_avg=150.0:bitscore_max=150.0:bitscore_min=150.0:bitscore_std=0:bitscore_sum=150.0:capture_class_counter=c__Gemmatimonadetes--1||c__Holophagae--1:capture_domain_counter=d__Bacteria--2:capture_family_counter=f__GWC2-71-9--1||f__Holophagaceae--1:capture_genus_counter=g__AG41--1||g__Geothrix--1:capture_order_counter=o__Gemmatimonadales--1||o__Holophagales--1:capture_phylum_counter=p__Acidobacteriota--1||p__Gemmatimonadota--1:capture_species_counter=s__AG41 sp003220855--1||s__Geothrix sp013390615--1:evalue_avg=5.25e-46:evalue_max=5.25e-46:evalue_min=5.25e-46:evalue_std=0:evalue_sum=5.25e-46:gapopen_avg=3.0:gapopen_max=3.0:gapopen_min=3.0:gapopen_std=0:gapopen_sum=3.0:gtdb_class_counter=:gtdb_domain_counter=:gtdb_family_counter=:gtdb_genus_counter=:gtdb_order_counter=:gtdb_phylum_counter=:gtdb_species_counter=:heptad_counter=MCP-40H--1||MCP-44H--1:lbd_counter=:length_avg=159.0:length_max=159.0:length_min=159.0:length_std=0:length_sum=159.0:mismatch_avg=44.0:mismatch_max=44.0:mismatch_min=44.0:mismatch_std=0:mismatch_sum=44.0:name=N45367:qcovhsp_avg=100.0:qcovhsp_max=100.0:qcovhsp_min=100.0:qcovhsp_std=0:qcovhsp_sum=100.0:qend_avg=151.0:qend_max=151.0:qend_min=151.0:qend_std=0:qend_sum=151.0:qstart_avg=1.0:qstart_max=1.0:qstart_min=1.0:qstart_std=0:qstart_sum=1.0:ref_name_counter=GB_GCA_017883315.1_protein.faa_JADGNW010000063.1_3@PF00015_full_PFAM.242.441--1:scovhsp_avg=75.9:scovhsp_max=75.9:scovhsp_min=75.9:scovhsp_std=0:scovhsp_sum=75.9:send_avg=161.0:send_max=161.0:send_min=161.0:send_std=0:send_sum=161.0:sstart_avg=11.0:sstart_max=11.0:sstart_min=11.0:sstart_std=0:sstart_sum=11.0])0.922:0.0391615[&&NHX:Sample_counter=rhiztom2--1||rhiztom3--2:Type_counter=capture--3:besthit_avg=62.3:besthit_max=62.3:besthit_min=62.3:besthit_std=0:besthit_sum=62.3:bitscore_avg=150.0:bitscore_max=150.0:bitscore_min=150.0:bitscore_std=0:bitscore_sum=150.0:capture_class_counter=c__Gammaproteobacteria--1||c__Gemmatimonadetes--1||c__Holophagae--1:capture_domain_counter=d__Bacteria--3:capture_family_counter=f__GWC2-71-9--1||f__Holophagaceae--1||f__Xanthomonadaceae--1:capture_genus_counter=g__AG41--1||g__Geothrix--1||g__Xanthomonas--1:capture_order_counter=o__Gemmatimonadales--1||o__Holophagales--1||o__Xanthomonadales--1:capture_phylum_counter=p__Acidobacteriota--1||p__Gemmatimonadota--1||p__Proteobacteria--1:capture_species_counter=s__AG41 sp003220855--1||s__Geothrix sp013390615--1||s__Xanthomonas campestris_C--1:evalue_avg=5.25e-46:evalue_max=5.25e-46:evalue_min=5.25e-46:evalue_std=0:evalue_sum=5.25e-46:gapopen_avg=3.0:gapopen_max=3.0:gapopen_min=3.0:gapopen_std=0:gapopen_sum=3.0:gtdb_class_counter=:gtdb_domain_counter=:gtdb_family_counter=:gtdb_genus_counter=:gtdb_order_counter=:gtdb_phylum_counter=:gtdb_species_counter=:heptad_counter=MCP-40H--2||MCP-44H--1:lbd_counter=:length_avg=159.0:length_max=159.0:length_min=159.0:length_std=0:length_sum=159.0:mismatch_avg=44.0:mismatch_max=44.0:mismatch_min=44.0:mismatch_std=0:mismatch_sum=44.0:name=N45368:qcovhsp_avg=100.0:qcovhsp_max=100.0:qcovhsp_min=100.0:qcovhsp_std=0:qcovhsp_sum=100.0:qend_avg=151.0:qend_max=151.0:qend_min=151.0:qend_std=0:qend_sum=151.0:qstart_avg=1.0:qstart_max=1.0:qstart_min=1.0:qstart_std=0:qstart_sum=1.0:ref_name_counter=GB_GCA_017883315.1_protein.faa_JADGNW010000063.1_3@PF00015_full_PFAM.242.441--1:scovhsp_avg=75.9:scovhsp_max=75.9:scovhsp_min=75.9:scovhsp_std=0:scovhsp_sum=75.9:send_avg=161.0:send_max=161.0:send_min=161.0:send_std=0:send_sum=161.0:sstart_avg=11.0:sstart_max=11.0:sstart_min=11.0:sstart_std=0:sstart_sum=11.0])0.852:0.0187763[&&NHX:Sample_counter=rhizpot1--1||rhiztom2--1||rhiztom3--12:Type_counter=capture--14:besthit_avg=82.42499999999998:besthit_max=88.6:besthit_min=62.3:besthit_std=8.423224696380494:besthit_sum=659.3999999999999:bitscore_avg=178.25:bitscore_max=222.0:bitscore_min=150.0:bitscore_std=27.33783354359198:bitscore_sum=1426.0:capture_class_counter=c__DRWO01--1||c__Desulfitobacteriia--1||c__Gammaproteobacteria--7||c__Gemmatimonadetes--1||c__Holophagae--1||c__Magnetococcia--1||c__Myxococcia--2:capture_domain_counter=d__Bacteria--14:capture_family_counter=f__Chromobacteriaceae--2||f__DC0425bin3--1||f__DRWO01--1||f__GWC2-71-9--1||f__Heliobacteriaceae--1||f__Holophagaceae--1||f__Myxococcaceae--2||f__Pseudomonadaceae--1||f__Xanthomonadaceae--4:capture_genus_counter=g__AG41--1||g__Cystobacter--1||g__DRWO01--1||g__Geothrix--1||g__HA3dbin3--1||g__Heliomicrobium--1||g__Hyalangium--1||g__Pseudogulbenkiania--2||g__Pseudomonas_E--1||g__Xanthomonas--4:capture_order_counter=o__Burkholderiales--2||o__DRWO01--1||o__Gemmatimonadales--1||o__Heliobacteriales--1||o__Holophagales--1||o__Magnetococcales--1||o__Myxococcales--2||o__Pseudomonadales--1||o__Xanthomonadales--4:capture_phylum_counter=p__Acidobacteriota--1||p__Firmicutes_B--1||p__Gemmatimonadota--1||p__Myxococcota--2||p__Proteobacteria--8||p__Synergistota--1:capture_species_counter=s__AG41 sp003220855--1||s__Cystobacter fuscus--1||s__DRWO01 sp011375965--1||s__Geothrix sp013390615--1||s__HA3dbin3 sp015228935--1||s__Heliomicrobium undosum--1||s__Hyalangium minutum--1||s__Pseudogulbenkiania sp000527175--2||s__Pseudomonas_E gessardii--1||s__Xanthomonas campestris_C--4:evalue_avg=6.580809862562999e-47:evalue_max=5.25e-46:evalue_min=2.18e-74:evalue_std=1.8554223852842164e-46:evalue_sum=5.2646478900503996e-46:gapopen_avg=0.625:gapopen_max=3.0:gapopen_min=0.0:gapopen_std=1.0606601717798212:gapopen_sum=5.0:gtdb_class_counter=:gtdb_domain_counter=:gtdb_family_counter=:gtdb_genus_counter=:gtdb_order_counter=:gtdb_phylum_counter=:gtdb_species_counter=:heptad_counter=MCP-40H--11||MCP-44H--1||MCP-64H--2:lbd_counter=:length_avg=125.375:length_max=159.0:length_min=105.0:length_std=20.38863478929937:length_sum=1003.0:mismatch_avg=20.75:mismatch_max=44.0:mismatch_min=15.0:mismatch_std=10.081808227835776:mismatch_sum=166.0:name=N45369:qcovhsp_avg=99.3125:qcovhsp_max=100.0:qcovhsp_min=95.3:qcovhsp_std=1.645285472407232:qcovhsp_sum=794.5:qend_avg=124.75:qend_max=151.0:qend_min=105.0:qend_std=18.759759364889824:qend_sum=998.0:qstart_avg=1.625:qstart_max=6.0:qstart_min=1.0:qstart_std=1.7677669529663689:qstart_sum=13.0:ref_name_counter=GB_GCA_017883315.1_protein.faa_JADGNW010000063.1_3@PF00015_full_PFAM.242.441--8:scovhsp_avg=62.512499999999996:scovhsp_max=75.9:scovhsp_min=52.8:scovhsp_std=9.35268296113092:scovhsp_sum=500.09999999999997:send_avg=157.75:send_max=161.0:send_min=142.0:send_std=6.819090848492928:send_sum=1262.0:sstart_avg=34.375:sstart_max=57.0:sstart_min=11.0:sstart_std=20.68772928228574:sstart_sum=275.0])0.79:0.018378[&&NHX:Sample_counter=rhizpot1--2||rhiztom2--1||rhiztom3--12:Type_counter=capture--15:besthit_avg=82.42499999999998:besthit_max=88.6:besthit_min=62.3:besthit_std=8.423224696380494:besthit_sum=659.3999999999999:bitscore_avg=178.25:bitscore_max=222.0:bitscore_min=150.0:bitscore_std=27.33783354359198:bitscore_sum=1426.0:capture_class_counter=c__DRWO01--1||c__Desulfitobacteriia--1||c__Gammaproteobacteria--8||c__Gemmatimonadetes--1||c__Holophagae--1||c__Magnetococcia--1||c__Myxococcia--2:capture_domain_counter=d__Bacteria--15:capture_family_counter=f__Burkholderiaceae--1||f__Chromobacteriaceae--2||f__DC0425bin3--1||f__DRWO01--1||f__GWC2-71-9--1||f__Heliobacteriaceae--1||f__Holophagaceae--1||f__Myxococcaceae--2||f__Pseudomonadaceae--1||f__Xanthomonadaceae--4:capture_genus_counter=g__AG41--1||g__Cupriavidus--1||g__Cystobacter--1||g__DRWO01--1||g__Geothrix--1||g__HA3dbin3--1||g__Heliomicrobium--1||g__Hyalangium--1||g__Pseudogulbenkiania--2||g__Pseudomonas_E--1||g__Xanthomonas--4:capture_order_counter=o__Burkholderiales--3||o__DRWO01--1||o__Gemmatimonadales--1||o__Heliobacteriales--1||o__Holophagales--1||o__Magnetococcales--1||o__Myxococcales--2||o__Pseudomonadales--1||o__Xanthomonadales--4:capture_phylum_counter=p__Acidobacteriota--1||p__Firmicutes_B--1||p__Gemmatimonadota--1||p__Myxococcota--2||p__Proteobacteria--9||p__Synergistota--1:capture_species_counter=s__AG41 sp003220855--1||s__Cupriavidus pauculus_D--1||s__Cystobacter fuscus--1||s__DRWO01 sp011375965--1||s__Geothrix sp013390615--1||s__HA3dbin3 sp015228935--1||s__Heliomicrobium undosum--1||s__Hyalangium minutum--1||s__Pseudogulbenkiania sp000527175--2||s__Pseudomonas_E gessardii--1||s__Xanthomonas campestris_C--4:evalue_avg=6.580809862563e-47:evalue_max=5.25e-46:evalue_min=2.18e-74:evalue_std=1.8554223852842164e-46:evalue_sum=5.2646478900504e-46:gapopen_avg=0.625:gapopen_max=3.0:gapopen_min=0.0:gapopen_std=1.0606601717798212:gapopen_sum=5.0:gtdb_class_counter=:gtdb_domain_counter=:gtdb_family_counter=:gtdb_genus_counter=:gtdb_order_counter=:gtdb_phylum_counter=:gtdb_species_counter=:heptad_counter=MCP-40H--11||MCP-44H--1||MCP-64H--3:lbd_counter=:length_avg=125.375:length_max=159.0:length_min=105.0:length_std=20.38863478929937:length_sum=1003.0:mismatch_avg=20.75:mismatch_max=44.0:mismatch_min=15.0:mismatch_std=10.081808227835776:mismatch_sum=166.0:name=N45370:qcovhsp_avg=99.3125:qcovhsp_max=100.0:qcovhsp_min=95.3:qcovhsp_std=1.645285472407232:qcovhsp_sum=794.5:qend_avg=124.75:qend_max=151.0:qend_min=105.0:qend_std=18.759759364889824:qend_sum=998.0:qstart_avg=1.625:qstart_max=6.0:qstart_min=1.0:qstart_std=1.7677669529663689:qstart_sum=13.0:ref_name_counter=GB_GCA_017883315.1_protein.faa_JADGNW010000063.1_3@PF00015_full_PFAM.242.441--8:scovhsp_avg=62.512499999999996:scovhsp_max=75.9:scovhsp_min=52.8:scovhsp_std=9.35268296113092:scovhsp_sum=500.09999999999997:send_avg=157.75:send_max=161.0:send_min=142.0:send_std=6.819090848492928:send_sum=1262.0:sstart_avg=34.375:sstart_max=57.0:sstart_min=11.0:sstart_std=20.68772928228574:sstart_sum=275.0])0.565:0.0146795[&&NHX:Sample_counter=rhizpot1--2||rhiztom1--1||rhiztom2--1||rhiztom3--16:Type_counter=capture--20:besthit_avg=83.21818181818182:besthit_max=88.6:besthit_min=62.3:besthit_std=7.192192736824866:besthit_sum=915.4:bitscore_avg=181.63636363636363:bitscore_max=245.0:bitscore_min=150.0:bitscore_std=31.793938816298702:bitscore_sum=1998.0:capture_class_counter=c__DRWO01--1||c__Desulfitobacteriia--1||c__Gammaproteobacteria--9||c__Gemmatimonadetes--1||c__Halobacteria--4||c__Holophagae--1||c__Magnetococcia--1||c__Myxococcia--2:capture_domain_counter=d__Archaea--4||d__Bacteria--16:capture_family_counter=f__Alteromonadaceae--1||f__Burkholderiaceae--1||f__Chromobacteriaceae--2||f__DC0425bin3--1||f__DRWO01--1||f__GWC2-71-9--1||f__Haloferacaceae--4||f__Heliobacteriaceae--1||f__Holophagaceae--1||f__Myxococcaceae--2||f__Pseudomonadaceae--1||f__Xanthomonadaceae--4:capture_genus_counter=g__AG41--1||g__Alteromonas--1||g__Cupriavidus--1||g__Cystobacter--1||g__DRWO01--1||g__Geothrix--1||g__HA3dbin3--1||g__Halorubrum--4||g__Heliomicrobium--1||g__Hyalangium--1||g__Pseudogulbenkiania--2||g__Pseudomonas_E--1||g__Xanthomonas--4:capture_order_counter=o__Burkholderiales--3||o__DRWO01--1||o__Enterobacterales--1||o__Gemmatimonadales--1||o__Halobacteriales--4||o__Heliobacteriales--1||o__Holophagales--1||o__Magnetococcales--1||o__Myxococcales--2||o__Pseudomonadales--1||o__Xanthomonadales--4:capture_phylum_counter=p__Acidobacteriota--1||p__Firmicutes_B--1||p__Gemmatimonadota--1||p__Halobacteriota--4||p__Myxococcota--2||p__Proteobacteria--10||p__Synergistota--1:capture_species_counter=s__AG41 sp003220855--1||s__Alteromonas lutimaris--1||s__Cupriavidus pauculus_D--1||s__Cystobacter fuscus--1||s__DRWO01 sp011375965--1||s__Geothrix sp013390615--1||s__HA3dbin3 sp015228935--1||s__Halorubrum sp003554605--4||s__Heliomicrobium undosum--1||s__Hyalangium minutum--1||s__Pseudogulbenkiania sp000527175--2||s__Pseudomonas_E gessardii--1||s__Xanthomonas campestris_C--4:evalue_avg=4.787098084518546e-47:evalue_max=5.25e-46:evalue_min=1.74e-83:evalue_std=1.5824638298642025e-46:evalue_sum=5.265807892970401e-46:gapopen_avg=0.45454545454545453:gapopen_max=3.0:gapopen_min=0.0:gapopen_std=0.9341987329938274:gapopen_sum=5.0:gtdb_class_counter=:gtdb_domain_counter=:gtdb_family_counter=:gtdb_genus_counter=:gtdb_order_counter=:gtdb_phylum_counter=:gtdb_species_counter=:heptad_counter=MCP-40H--13||MCP-44H--1||MCP-64H--6:lbd_counter=:length_avg=124.36363636363636:length_max=161.0:length_min=100.0:length_std=22.953312298109513:length_sum=1368.0:mismatch_avg=20.0:mismatch_max=44.0:mismatch_min=14.0:mismatch_std=8.955445270895245:mismatch_sum=220.0:name=N45371:qcovhsp_avg=98.85454545454544:qcovhsp_max=100.0:qcovhsp_min=95.3:qcovhsp_std=1.747777809885249:qcovhsp_sum=1087.3999999999999:qend_avg=124.63636363636364:qend_max=168.0:qend_min=101.0:qend_std=23.08364237841475:qend_sum=1371.0:qstart_avg=2.1818181818181817:qstart_max=8.0:qstart_min=1.0:qstart_std=2.4420557658735733:qstart_sum=24.0:ref_name_counter=GB_GCA_016201275.1_protein.faa_JACQDB010000032.1_14@PF00015_full_PFAM.242.423--2||GB_GCA_017883315.1_protein.faa_JADGNW010000063.1_3@PF00015_full_PFAM.242.441--9:scovhsp_avg=63.32727272727272:scovhsp_max=89.0:scovhsp_min=52.3:scovhsp_std=12.101081844950139:scovhsp_sum=696.5999999999999:send_avg=151.36363636363637:send_max=161.0:send_min=115.0:send_std=16.31117854278303:send_sum=1665.0:sstart_avg=28.727272727272727:sstart_max=57.0:sstart_min=1.0:sstart_std=20.736879751259153:sstart_sum=316.0],GB_GCA_016201275.1_protein.faa_JACQDB010000032.1_14@PF00015_full_PFAM.242.423:0.0638385[&&NHX:Type=GTDB:gtdb_class=c__Blastocatellia:gtdb_domain=d__Bacteria:gtdb_family=f__UBA7656:gtdb_genus=g__JACQDB01:gtdb_order=o__UBA7656:gtdb_phylum=p__Acidobacteriota:gtdb_species=s__JACQDB01 sp016201275:heptad=MCP-40H:species=d__Bacteria_p__Acidobacteriota_c__Blastocatellia_o__UBA7656_f__UBA7656_g__JACQDB01_s__JACQDB01 sp016201275])0.718:0.00665385[&&NHX:Sample_counter=rhizpot1--2||rhiztom1--1||rhiztom2--1||rhiztom3--16:Type_counter=GTDB--1||capture--20:besthit_avg=83.21818181818182:besthit_max=88.6:besthit_min=62.3:besthit_std=7.192192736824866:besthit_sum=915.4:bitscore_avg=181.63636363636363:bitscore_max=245.0:bitscore_min=150.0:bitscore_std=31.793938816298702:bitscore_sum=1998.0:capture_class_counter=c__DRWO01--1||c__Desulfitobacteriia--1||c__Gammaproteobacteria--9||c__Gemmatimonadetes--1||c__Halobacteria--4||c__Holophagae--1||c__Magnetococcia--1||c__Myxococcia--2:capture_domain_counter=d__Archaea--4||d__Bacteria--16:capture_family_counter=f__Alteromonadaceae--1||f__Burkholderiaceae--1||f__Chromobacteriaceae--2||f__DC0425bin3--1||f__DRWO01--1||f__GWC2-71-9--1||f__Haloferacaceae--4||f__Heliobacteriaceae--1||f__Holophagaceae--1||f__Myxococcaceae--2||f__Pseudomonadaceae--1||f__Xanthomonadaceae--4:capture_genus_counter=g__AG41--1||g__Alteromonas--1||g__Cupriavidus--1||g__Cystobacter--1||g__DRWO01--1||g__Geothrix--1||g__HA3dbin3--1||g__Halorubrum--4||g__Heliomicrobium--1||g__Hyalangium--1||g__Pseudogulbenkiania--2||g__Pseudomonas_E--1||g__Xanthomonas--4:capture_order_counter=o__Burkholderiales--3||o__DRWO01--1||o__Enterobacterales--1||o__Gemmatimonadales--1||o__Halobacteriales--4||o__Heliobacteriales--1||o__Holophagales--1||o__Magnetococcales--1||o__Myxococcales--2||o__Pseudomonadales--1||o__Xanthomonadales--4:capture_phylum_counter=p__Acidobacteriota--1||p__Firmicutes_B--1||p__Gemmatimonadota--1||p__Halobacteriota--4||p__Myxococcota--2||p__Proteobacteria--10||p__Synergistota--1:capture_species_counter=s__AG41 sp003220855--1||s__Alteromonas lutimaris--1||s__Cupriavidus pauculus_D--1||s__Cystobacter fuscus--1||s__DRWO01 sp011375965--1||s__Geothrix sp013390615--1||s__HA3dbin3 sp015228935--1||s__Halorubrum sp003554605--4||s__Heliomicrobium undosum--1||s__Hyalangium minutum--1||s__Pseudogulbenkiania sp000527175--2||s__Pseudomonas_E gessardii--1||s__Xanthomonas campestris_C--4:evalue_avg=4.787098084518546e-47:evalue_max=5.25e-46:evalue_min=1.74e-83:evalue_std=1.5824638298642025e-46:evalue_sum=5.265807892970401e-46:gapopen_avg=0.45454545454545453:gapopen_max=3.0:gapopen_min=0.0:gapopen_std=0.9341987329938274:gapopen_sum=5.0:gtdb_class_counter=c__Blastocatellia--1:gtdb_domain_counter=d__Bacteria--1:gtdb_family_counter=f__UBA7656--1:gtdb_genus_counter=g__JACQDB01--1:gtdb_order_counter=o__UBA7656--1:gtdb_phylum_counter=p__Acidobacteriota--1:gtdb_species_counter=s__JACQDB01 sp016201275--1:heptad_counter=MCP-40H--14||MCP-44H--1||MCP-64H--6:lbd_counter=:lca_tree=s__JACQDB01 sp016201275:length_avg=124.36363636363636:length_max=161.0:length_min=100.0:length_std=22.953312298109513:length_sum=1368.0:mismatch_avg=20.0:mismatch_max=44.0:mismatch_min=14.0:mismatch_std=8.955445270895245:mismatch_sum=220.0:name=N45373:qcovhsp_avg=98.85454545454544:qcovhsp_max=100.0:qcovhsp_min=95.3:qcovhsp_std=1.747777809885249:qcovhsp_sum=1087.3999999999999:qend_avg=124.63636363636364:qend_max=168.0:qend_min=101.0:qend_std=23.08364237841475:qend_sum=1371.0:qstart_avg=2.1818181818181817:qstart_max=8.0:qstart_min=1.0:qstart_std=2.4420557658735733:qstart_sum=24.0:ref_name_counter=GB_GCA_016201275.1_protein.faa_JACQDB010000032.1_14@PF00015_full_PFAM.242.423--2||GB_GCA_017883315.1_protein.faa_JADGNW010000063.1_3@PF00015_full_PFAM.242.441--9:scovhsp_avg=63.32727272727272:scovhsp_max=89.0:scovhsp_min=52.3:scovhsp_std=12.101081844950139:scovhsp_sum=696.5999999999999:send_avg=151.36363636363637:send_max=161.0:send_min=115.0:send_std=16.31117854278303:send_sum=1665.0:sstart_avg=28.727272727272727:sstart_max=57.0:sstart_min=1.0:sstart_std=20.736879751259153:sstart_sum=316.0])0.634:0.00880836[&&NHX:Sample_counter=rhizpot1--2||rhiztom1--2||rhiztom2--3||rhiztom3--16:Type_counter=GTDB--3||capture--23:besthit_avg=83.21818181818182:besthit_max=88.6:besthit_min=62.3:besthit_std=7.192192736824866:besthit_sum=915.4:bitscore_avg=181.63636363636363:bitscore_max=245.0:bitscore_min=150.0:bitscore_std=31.793938816298702:bitscore_sum=1998.0:capture_class_counter=c__Alphaproteobacteria--2||c__DRWO01--1||c__Desulfitobacteriia--1||c__Gammaproteobacteria--10||c__Gemmatimonadetes--1||c__Halobacteria--4||c__Holophagae--1||c__Magnetococcia--1||c__Myxococcia--2:capture_domain_counter=d__Archaea--4||d__Bacteria--19:capture_family_counter=f__Alteromonadaceae--1||f__Burkholderiaceae--2||f__Chromobacteriaceae--2||f__DC0425bin3--1||f__DRWO01--1||f__GWC2-71-9--1||f__Haloferacaceae--4||f__Heliobacteriaceae--1||f__Holophagaceae--1||f__Myxococcaceae--2||f__Pseudomonadaceae--1||f__Sphingomonadaceae--2||f__Xanthomonadaceae--4:capture_genus_counter=g__AG41--1||g__Alteromonas--1||g__Cupriavidus--1||g__Cystobacter--1||g__DRWO01--1||g__Geothrix--1||g__HA3dbin3--1||g__Halorubrum--4||g__Heliomicrobium--1||g__Hyalangium--1||g__Paraburkholderia--1||g__Pseudogulbenkiania--2||g__Pseudomonas_E--1||g__Sphingomonas--1||g__Sphingomonas_I--1||g__Xanthomonas--4:capture_order_counter=o__Burkholderiales--4||o__DRWO01--1||o__Enterobacterales--1||o__Gemmatimonadales--1||o__Halobacteriales--4||o__Heliobacteriales--1||o__Holophagales--1||o__Magnetococcales--1||o__Myxococcales--2||o__Pseudomonadales--1||o__Sphingomonadales--2||o__Xanthomonadales--4:capture_phylum_counter=p__Acidobacteriota--1||p__Firmicutes_B--1||p__Gemmatimonadota--1||p__Halobacteriota--4||p__Myxococcota--2||p__Proteobacteria--13||p__Synergistota--1:capture_species_counter=s__AG41 sp003220855--1||s__Alteromonas lutimaris--1||s__Cupriavidus pauculus_D--1||s__Cystobacter fuscus--1||s__DRWO01 sp011375965--1||s__Geothrix sp013390615--1||s__HA3dbin3 sp015228935--1||s__Halorubrum sp003554605--4||s__Heliomicrobium undosum--1||s__Hyalangium minutum--1||s__Paraburkholderia sabiae--1||s__Pseudogulbenkiania sp000527175--2||s__Pseudomonas_E gessardii--1||s__Sphingomonas sp005503355--1||s__Sphingomonas_I sp013113735--1||s__Xanthomonas campestris_C--4:evalue_avg=4.787098084518546e-47:evalue_max=5.25e-46:evalue_min=1.74e-83:evalue_std=1.5824638298642025e-46:evalue_sum=5.265807892970401e-46:gapopen_avg=0.45454545454545453:gapopen_max=3.0:gapopen_min=0.0:gapopen_std=0.9341987329938274:gapopen_sum=5.0:gtdb_class_counter=c__Blastocatellia--3:gtdb_domain_counter=d__Bacteria--3:gtdb_family_counter=f__UBA7656--3:gtdb_genus_counter=g__JACQDB01--1||g__JADGNW01--1||g__UBA7656--1:gtdb_order_counter=o__UBA7656--3:gtdb_phylum_counter=p__Acidobacteriota--3:gtdb_species_counter=s__JACQDB01 sp016201275--1||s__JADGNW01 sp017883315--1||s__UBA7656 sp002483445--1:heptad_counter=MCP-40H--14||MCP-44H--4||MCP-64H--8:lbd_counter=:lca_tree=f__UBA7656:length_avg=124.36363636363636:length_max=161.0:length_min=100.0:length_std=22.953312298109513:length_sum=1368.0:mismatch_avg=20.0:mismatch_max=44.0:mismatch_min=14.0:mismatch_std=8.955445270895245:mismatch_sum=220.0:name=N45374:qcovhsp_avg=98.85454545454544:qcovhsp_max=100.0:qcovhsp_min=95.3:qcovhsp_std=1.747777809885249:qcovhsp_sum=1087.3999999999999:qend_avg=124.63636363636364:qend_max=168.0:qend_min=101.0:qend_std=23.08364237841475:qend_sum=1371.0:qstart_avg=2.1818181818181817:qstart_max=8.0:qstart_min=1.0:qstart_std=2.4420557658735733:qstart_sum=24.0:ref_name_counter=GB_GCA_016201275.1_protein.faa_JACQDB010000032.1_14@PF00015_full_PFAM.242.423--2||GB_GCA_017883315.1_protein.faa_JADGNW010000063.1_3@PF00015_full_PFAM.242.441--9:scovhsp_avg=63.32727272727272:scovhsp_max=89.0:scovhsp_min=52.3:scovhsp_std=12.101081844950139:scovhsp_sum=696.5999999999999:send_avg=151.36363636363637:send_max=161.0:send_min=115.0:send_std=16.31117854278303:send_sum=1665.0:sstart_avg=28.727272727272727:sstart_max=57.0:sstart_min=1.0:sstart_std=20.736879751259153:sstart_sum=316.0])0.784:0.0133791[&&NHX:Sample_counter=rhizpot1--2||rhiztom1--2||rhiztom2--3||rhiztom3--16:Type_counter=GTDB--4||capture--23:besthit_avg=83.21818181818182:besthit_max=88.6:besthit_min=62.3:besthit_std=7.192192736824866:besthit_sum=915.4:bitscore_avg=181.63636363636363:bitscore_max=245.0:bitscore_min=150.0:bitscore_std=31.793938816298702:bitscore_sum=1998.0:capture_class_counter=c__Alphaproteobacteria--2||c__DRWO01--1||c__Desulfitobacteriia--1||c__Gammaproteobacteria--10||c__Gemmatimonadetes--1||c__Halobacteria--4||c__Holophagae--1||c__Magnetococcia--1||c__Myxococcia--2:capture_domain_counter=d__Archaea--4||d__Bacteria--19:capture_family_counter=f__Alteromonadaceae--1||f__Burkholderiaceae--2||f__Chromobacteriaceae--2||f__DC0425bin3--1||f__DRWO01--1||f__GWC2-71-9--1||f__Haloferacaceae--4||f__Heliobacteriaceae--1||f__Holophagaceae--1||f__Myxococcaceae--2||f__Pseudomonadaceae--1||f__Sphingomonadaceae--2||f__Xanthomonadaceae--4:capture_genus_counter=g__AG41--1||g__Alteromonas--1||g__Cupriavidus--1||g__Cystobacter--1||g__DRWO01--1||g__Geothrix--1||g__HA3dbin3--1||g__Halorubrum--4||g__Heliomicrobium--1||g__Hyalangium--1||g__Paraburkholderia--1||g__Pseudogulbenkiania--2||g__Pseudomonas_E--1||g__Sphingomonas--1||g__Sphingomonas_I--1||g__Xanthomonas--4:capture_order_counter=o__Burkholderiales--4||o__DRWO01--1||o__Enterobacterales--1||o__Gemmatimonadales--1||o__Halobacteriales--4||o__Heliobacteriales--1||o__Holophagales--1||o__Magnetococcales--1||o__Myxococcales--2||o__Pseudomonadales--1||o__Sphingomonadales--2||o__Xanthomonadales--4:capture_phylum_counter=p__Acidobacteriota--1||p__Firmicutes_B--1||p__Gemmatimonadota--1||p__Halobacteriota--4||p__Myxococcota--2||p__Proteobacteria--13||p__Synergistota--1:capture_species_counter=s__AG41 sp003220855--1||s__Alteromonas lutimaris--1||s__Cupriavidus pauculus_D--1||s__Cystobacter fuscus--1||s__DRWO01 sp011375965--1||s__Geothrix sp013390615--1||s__HA3dbin3 sp015228935--1||s__Halorubrum sp003554605--4||s__Heliomicrobium undosum--1||s__Hyalangium minutum--1||s__Paraburkholderia sabiae--1||s__Pseudogulbenkiania sp000527175--2||s__Pseudomonas_E gessardii--1||s__Sphingomonas sp005503355--1||s__Sphingomonas_I sp013113735--1||s__Xanthomonas campestris_C--4:evalue_avg=4.787098084518546e-47:evalue_max=5.25e-46:evalue_min=1.74e-83:evalue_std=1.5824638298642025e-46:evalue_sum=5.265807892970401e-46:gapopen_avg=0.45454545454545453:gapopen_max=3.0:gapopen_min=0.0:gapopen_std=0.9341987329938274:gapopen_sum=5.0:gtdb_class_counter=c__Blastocatellia--4:gtdb_domain_counter=d__Bacteria--4:gtdb_family_counter=f__UBA7656--4:gtdb_genus_counter=g__JACQDB01--1||g__JADGNW01--1||g__QHVH01--1||g__UBA7656--1:gtdb_order_counter=o__UBA7656--4:gtdb_phylum_counter=p__Acidobacteriota--4:gtdb_species_counter=s__JACQDB01 sp016201275--1||s__JADGNW01 sp017883315--1||s__QHVH01 sp003222245--1||s__UBA7656 sp002483445--1:heptad_counter=MCP-40H--14||MCP-44H--5||MCP-64H--8:lbd_counter=:lca_tree=f__UBA7656:length_avg=124.36363636363636:length_max=161.0:length_min=100.0:length_std=22.953312298109513:length_sum=1368.0:mismatch_avg=20.0:mismatch_max=44.0:mismatch_min=14.0:mismatch_std=8.955445270895245:mismatch_sum=220.0:name=N45375:qcovhsp_avg=98.85454545454544:qcovhsp_max=100.0:qcovhsp_min=95.3:qcovhsp_std=1.747777809885249:qcovhsp_sum=1087.3999999999999:qend_avg=124.63636363636364:qend_max=168.0:qend_min=101.0:qend_std=23.08364237841475:qend_sum=1371.0:qstart_avg=2.1818181818181817:qstart_max=8.0:qstart_min=1.0:qstart_std=2.4420557658735733:qstart_sum=24.0:ref_name_counter=GB_GCA_016201275.1_protein.faa_JACQDB010000032.1_14@PF00015_full_PFAM.242.423--2||GB_GCA_017883315.1_protein.faa_JADGNW010000063.1_3@PF00015_full_PFAM.242.441--9:scovhsp_avg=63.32727272727272:scovhsp_max=89.0:scovhsp_min=52.3:scovhsp_std=12.101081844950139:scovhsp_sum=696.5999999999999:send_avg=151.36363636363637:send_max=161.0:send_min=115.0:send_std=16.31117854278303:send_sum=1665.0:sstart_avg=28.727272727272727:sstart_max=57.0:sstart_min=1.0:sstart_std=20.736879751259153:sstart_sum=316.0],(((730e4d50-8b6a-4556-859b-110be1d88fbe_5@MCPsignal.135.250:5e-09[&&NHX:Sample=rhiztom1:Type=capture:capture_class=c__Synergistia:capture_domain=d__Bacteria:capture_family=f__Synergistaceae:capture_genus=g__Thermanaerovibrio:capture_order=o__Synergistales:capture_phylum=p__Synergistota:capture_species=s__Thermanaerovibrio acidaminovorans:heptad=MCP-40H],5564cd00-ebe4-5a31-a981-246b0e53c20f_2@MCPsignal.86.152:0.0118465[&&NHX:Sample=rhiztom3:Type=capture:capture_class=c__Gammaproteobacteria:capture_domain=d__Bacteria:capture_family=f__Pseudomonadaceae:capture_genus=g__Pseudomonas_E:capture_order=o__Pseudomonadales:capture_phylum=p__Proteobacteria:capture_species=s__Pseudomonas_E sp001446935:heptad=MCP-40H])0:5e-09[&&NHX:Sample_counter=rhiztom1--1||rhiztom3--1:Type_counter=capture--2:capture_class_counter=c__Gammaproteobacteria--1||c__Synergistia--1:capture_domain_counter=d__Bacteria--2:capture_family_counter=f__Pseudomonadaceae--1||f__Synergistaceae--1:capture_genus_counter=g__Pseudomonas_E--1||g__Thermanaerovibrio--1:capture_order_counter=o__Pseudomonadales--1||o__Synergistales--1:capture_phylum_counter=p__Proteobacteria--1||p__Synergistota--1:capture_species_counter=s__Pseudomonas_E sp001446935--1||s__Thermanaerovibrio acidaminovorans--1:gtdb_class_counter=:gtdb_domain_counter=:gtdb_family_counter=:gtdb_genus_counter=:gtdb_order_counter=:gtdb_phylum_counter=:gtdb_species_counter=:heptad_counter=MCP-40H--2:lbd_counter=:name=N45378:ref_name_counter=],(((b688e6d2-e5d3-4f1c-b224-51c18a993759_2@MCPsignal.79.184:0.00700696[&&NHX:Sample=rhiztom1:Type=capture:capture_class=c__Synergistia:capture_domain=d__Bacteria:capture_family=f__Synergistaceae:capture_genus=g__Thermanaerovibrio:capture_order=o__Synergistales:capture_phylum=p__Synergistota:capture_species=s__Thermanaerovibrio acidaminovorans:heptad=MCP-40H],50728995-6e14-4770-9abf-ec61a7d781e7_3@MCPsignal.185.264:0.00544495[&&NHX:Sample=rhiztom3:Type=capture:capture_class=c__Synergistia:capture_domain=d__Bacteria:capture_family=f__Synergistaceae:capture_genus=g__Thermanaerovibrio:capture_order=o__Synergistales:capture_phylum=p__Synergistota:capture_species=s__Thermanaerovibrio acidaminovorans:heptad=MCP-40H])0.83:0.0065889[&&NHX:Sample_counter=rhiztom1--1||rhiztom3--1:Type_counter=capture--2:capture_class_counter=c__Synergistia--2:capture_domain_counter=d__Bacteria--2:capture_family_counter=f__Synergistaceae--2:capture_genus_counter=g__Thermanaerovibrio--2:capture_order_counter=o__Synergistales--2:capture_phylum_counter=p__Synergistota--2:capture_species_counter=s__Thermanaerovibrio acidaminovorans--2:gtdb_class_counter=:gtdb_domain_counter=:gtdb_family_counter=:gtdb_genus_counter=:gtdb_order_counter=:gtdb_phylum_counter=:gtdb_species_counter=:heptad_counter=MCP-40H--2:lbd_counter=:name=N45381:ref_name_counter=],46df6479-4bcf-44ca-96e2-1b097a5f97b9_4@MCPsignal.151.311:0.00424297[&&NHX:Sample=rhiztom1:Type=capture:besthit=79.9:bitscore=219.0:capture_class=c__Synergistia:capture_domain=d__Bacteria:capture_family=f__Synergistaceae:capture_genus=g__Thermanaerovibrio:capture_order=o__Synergistales:capture_phylum=p__Synergistota:capture_species=s__Thermanaerovibrio acidaminovorans:evalue=5.12e-73:gapopen=0.0:heptad=MCP-44H:length=159.0:mismatch=32.0:qcovhsp=99.4:qend=160.0:qstart=2.0:ref_name=GB_GCA_017883315.1_protein.faa_JADGNW010000063.1_3@PF00015_full_PFAM.242.441:scovhsp=79.9:send=161.0:sstart=3.0])0:5e-09[&&NHX:Sample_counter=rhiztom1--2||rhiztom3--1:Type_counter=capture--3:besthit_avg=79.9:besthit_max=79.9:besthit_min=79.9:besthit_std=0:besthit_sum=79.9:bitscore_avg=219.0:bitscore_max=219.0:bitscore_min=219.0:bitscore_std=0:bitscore_sum=219.0:capture_class_counter=c__Synergistia--3:capture_domain_counter=d__Bacteria--3:capture_family_counter=f__Synergistaceae--3:capture_genus_counter=g__Thermanaerovibrio--3:capture_order_counter=o__Synergistales--3:capture_phylum_counter=p__Synergistota--3:capture_species_counter=s__Thermanaerovibrio acidaminovorans--3:evalue_avg=5.12e-73:evalue_max=5.12e-73:evalue_min=5.12e-73:evalue_std=0:evalue_sum=5.12e-73:gapopen_avg=0.0:gapopen_max=0.0:gapopen_min=0.0:gapopen_std=0:gapopen_sum=0.0:gtdb_class_counter=:gtdb_domain_counter=:gtdb_family_counter=:gtdb_genus_counter=:gtdb_order_counter=:gtdb_phylum_counter=:gtdb_species_counter=:heptad_counter=MCP-40H--2||MCP-44H--1:lbd_counter=:length_avg=159.0:length_max=159.0:length_min=159.0:length_std=0:length_sum=159.0:mismatch_avg=32.0:mismatch_max=32.0:mismatch_min=32.0:mismatch_std=0:mismatch_sum=32.0:name=N45383:qcovhsp_avg=99.4:qcovhsp_max=99.4:qcovhsp_min=99.4:qcovhsp_std=0:qcovhsp_sum=99.4:qend_avg=160.0:qend_max=160.0:qend_min=160.0:qend_std=0:qend_sum=160.0:qstart_avg=2.0:qstart_max=2.0:qstart_min=2.0:qstart_std=0:qstart_sum=2.0:ref_name_counter=GB_GCA_017883315.1_protein.faa_JADGNW010000063.1_3@PF00015_full_PFAM.242.441--1:scovhsp_avg=79.9:scovhsp_max=79.9:scovhsp_min=79.9:scovhsp_std=0:scovhsp_sum=79.9:send_avg=161.0:send_max=161.0:send_min=161.0:send_std=0:send_sum=161.0:sstart_avg=3.0:sstart_max=3.0:sstart_min=3.0:sstart_std=0:sstart_sum=3.0],071f7ee9-05d0-5788-8b38-cef61a4c3fb8_2@MCPsignal.29.132:5e-09[&&NHX:Sample=rhiztom1:Type=capture:capture_class=c__Synergistia:capture_domain=d__Bacteria:capture_family=f__Synergistaceae:capture_genus=g__Thermanaerovibrio:capture_order=o__Synergistales:capture_phylum=p__Synergistota:capture_species=s__Thermanaerovibrio acidaminovorans:heptad=MCP-40H])0:5e-09[&&NHX:Sample_counter=rhiztom1--3||rhiztom3--1:Type_counter=capture--4:besthit_avg=79.9:besthit_max=79.9:besthit_min=79.9:besthit_std=0:besthit_sum=79.9:bitscore_avg=219.0:bitscore_max=219.0:bitscore_min=219.0:bitscore_std=0:bitscore_sum=219.0:capture_class_counter=c__Synergistia--4:capture_domain_counter=d__Bacteria--4:capture_family_counter=f__Synergistaceae--4:capture_genus_counter=g__Thermanaerovibrio--4:capture_order_counter=o__Synergistales--4:capture_phylum_counter=p__Synergistota--4:capture_species_counter=s__Thermanaerovibrio acidaminovorans--4:evalue_avg=5.12e-73:evalue_max=5.12e-73:evalue_min=5.12e-73:evalue_std=0:evalue_sum=5.12e-73:gapopen_avg=0.0:gapopen_max=0.0:gapopen_min=0.0:gapopen_std=0:gapopen_sum=0.0:gtdb_class_counter=:gtdb_domain_counter=:gtdb_family_counter=:gtdb_genus_counter=:gtdb_order_counter=:gtdb_phylum_counter=:gtdb_species_counter=:heptad_counter=MCP-40H--3||MCP-44H--1:lbd_counter=:length_avg=159.0:length_max=159.0:length_min=159.0:length_std=0:length_sum=159.0:mismatch_avg=32.0:mismatch_max=32.0:mismatch_min=32.0:mismatch_std=0:mismatch_sum=32.0:name=N45385:qcovhsp_avg=99.4:qcovhsp_max=99.4:qcovhsp_min=99.4:qcovhsp_std=0:qcovhsp_sum=99.4:qend_avg=160.0:qend_max=160.0:qend_min=160.0:qend_std=0:qend_sum=160.0:qstart_avg=2.0:qstart_max=2.0:qstart_min=2.0:qstart_std=0:qstart_sum=2.0:ref_name_counter=GB_GCA_017883315.1_protein.faa_JADGNW010000063.1_3@PF00015_full_PFAM.242.441--1:scovhsp_avg=79.9:scovhsp_max=79.9:scovhsp_min=79.9:scovhsp_std=0:scovhsp_sum=79.9:send_avg=161.0:send_max=161.0:send_min=161.0:send_std=0:send_sum=161.0:sstart_avg=3.0:sstart_max=3.0:sstart_min=3.0:sstart_std=0:sstart_sum=3.0])0.651:0.00139556[&&NHX:Sample_counter=rhiztom1--4||rhiztom3--2:Type_counter=capture--6:besthit_avg=79.9:besthit_max=79.9:besthit_min=79.9:besthit_std=0:besthit_sum=79.9:bitscore_avg=219.0:bitscore_max=219.0:bitscore_min=219.0:bitscore_std=0:bitscore_sum=219.0:capture_class_counter=c__Gammaproteobacteria--1||c__Synergistia--5:capture_domain_counter=d__Bacteria--6:capture_family_counter=f__Pseudomonadaceae--1||f__Synergistaceae--5:capture_genus_counter=g__Pseudomonas_E--1||g__Thermanaerovibrio--5:capture_order_counter=o__Pseudomonadales--1||o__Synergistales--5:capture_phylum_counter=p__Proteobacteria--1||p__Synergistota--5:capture_species_counter=s__Pseudomonas_E sp001446935--1||s__Thermanaerovibrio acidaminovorans--5:evalue_avg=5.12e-73:evalue_max=5.12e-73:evalue_min=5.12e-73:evalue_std=0:evalue_sum=5.12e-73:gapopen_avg=0.0:gapopen_max=0.0:gapopen_min=0.0:gapopen_std=0:gapopen_sum=0.0:gtdb_class_counter=:gtdb_domain_counter=:gtdb_family_counter=:gtdb_genus_counter=:gtdb_order_counter=:gtdb_phylum_counter=:gtdb_species_counter=:heptad_counter=MCP-40H--5||MCP-44H--1:lbd_counter=:length_avg=159.0:length_max=159.0:length_min=159.0:length_std=0:length_sum=159.0:mismatch_avg=32.0:mismatch_max=32.0:mismatch_min=32.0:mismatch_std=0:mismatch_sum=32.0:name=N45386:qcovhsp_avg=99.4:qcovhsp_max=99.4:qcovhsp_min=99.4:qcovhsp_std=0:qcovhsp_sum=99.4:qend_avg=160.0:qend_max=160.0:qend_min=160.0:qend_std=0:qend_sum=160.0:qstart_avg=2.0:qstart_max=2.0:qstart_min=2.0:qstart_std=0:qstart_sum=2.0:ref_name_counter=GB_GCA_017883315.1_protein.faa_JADGNW010000063.1_3@PF00015_full_PFAM.242.441--1:scovhsp_avg=79.9:scovhsp_max=79.9:scovhsp_min=79.9:scovhsp_std=0:scovhsp_sum=79.9:send_avg=161.0:send_max=161.0:send_min=161.0:send_std=0:send_sum=161.0:sstart_avg=3.0:sstart_max=3.0:sstart_min=3.0:sstart_std=0:sstart_sum=3.0],44ac76ad-2b3b-4a89-b856-c328961663b8_5@MCPsignal.25.174:0.00538174[&&NHX:Sample=rhiztom3:Type=capture:besthit=86.6:bitscore=225.0:capture_class=c__Synergistia:capture_domain=d__Bacteria:capture_family=f__Synergistaceae:capture_genus=g__Thermanaerovibrio:capture_order=o__Synergistales:capture_phylum=p__Synergistota:capture_species=s__Thermanaerovibrio acidaminovorans:evalue=8.6e-76:gapopen=0.0:heptad=MCP-44H:length=149.0:mismatch=20.0:qcovhsp=100.0:qend=149.0:qstart=1.0:ref_name=GB_GCA_017883315.1_protein.faa_JADGNW010000063.1_3@PF00015_full_PFAM.242.441:scovhsp=74.9:send=159.0:sstart=11.0])0.923:0.0351297[&&NHX:Sample_counter=rhiztom1--4||rhiztom3--3:Type_counter=capture--7:besthit_avg=83.25:besthit_max=86.6:besthit_min=79.9:besthit_std=4.73761543394986:besthit_sum=166.5:bitscore_avg=222.0:bitscore_max=225.0:bitscore_min=219.0:bitscore_std=4.242640687119285:bitscore_sum=444.0:capture_class_counter=c__Gammaproteobacteria--1||c__Synergistia--6:capture_domain_counter=d__Bacteria--7:capture_family_counter=f__Pseudomonadaceae--1||f__Synergistaceae--6:capture_genus_counter=g__Pseudomonas_E--1||g__Thermanaerovibrio--6:capture_order_counter=o__Pseudomonadales--1||o__Synergistales--6:capture_phylum_counter=p__Proteobacteria--1||p__Synergistota--6:capture_species_counter=s__Pseudomonas_E sp001446935--1||s__Thermanaerovibrio acidaminovorans--6:evalue_avg=2.5642999999999998e-73:evalue_max=5.12e-73:evalue_min=8.6e-76:evalue_std=3.614305601356919e-73:evalue_sum=5.1285999999999996e-73:gapopen_avg=0.0:gapopen_max=0.0:gapopen_min=0.0:gapopen_std=0.0:gapopen_sum=0.0:gtdb_class_counter=:gtdb_domain_counter=:gtdb_family_counter=:gtdb_genus_counter=:gtdb_order_counter=:gtdb_phylum_counter=:gtdb_species_counter=:heptad_counter=MCP-40H--5||MCP-44H--2:lbd_counter=:length_avg=154.0:length_max=159.0:length_min=149.0:length_std=7.0710678118654755:length_sum=308.0:mismatch_avg=26.0:mismatch_max=32.0:mismatch_min=20.0:mismatch_std=8.48528137423857:mismatch_sum=52.0:name=N45388:qcovhsp_avg=99.7:qcovhsp_max=100.0:qcovhsp_min=99.4:qcovhsp_std=0.42426406871192446:qcovhsp_sum=199.4:qend_avg=154.5:qend_max=160.0:qend_min=149.0:qend_std=7.7781745930520225:qend_sum=309.0:qstart_avg=1.5:qstart_max=2.0:qstart_min=1.0:qstart_std=0.7071067811865476:qstart_sum=3.0:ref_name_counter=GB_GCA_017883315.1_protein.faa_JADGNW010000063.1_3@PF00015_full_PFAM.242.441--2:scovhsp_avg=77.4:scovhsp_max=79.9:scovhsp_min=74.9:scovhsp_std=3.5355339059327378:scovhsp_sum=154.8:send_avg=160.0:send_max=161.0:send_min=159.0:send_std=1.4142135623730951:send_sum=320.0:sstart_avg=7.0:sstart_max=11.0:sstart_min=3.0:sstart_std=5.656854249492381:sstart_sum=14.0])0.977:0.100376[&&NHX:Sample_counter=rhizpot1--2||rhiztom1--6||rhiztom2--3||rhiztom3--19:Type_counter=GTDB--4||capture--30:besthit_avg=83.22307692307692:besthit_max=88.6:besthit_min=62.3:besthit_std=6.706483659632898:besthit_sum=1081.8999999999999:bitscore_avg=187.84615384615384:bitscore_max=245.0:bitscore_min=150.0:bitscore_std=32.7664619030042:bitscore_sum=2442.0:capture_class_counter=c__Alphaproteobacteria--2||c__DRWO01--1||c__Desulfitobacteriia--1||c__Gammaproteobacteria--11||c__Gemmatimonadetes--1||c__Halobacteria--4||c__Holophagae--1||c__Magnetococcia--1||c__Myxococcia--2||c__Synergistia--6:capture_domain_counter=d__Archaea--4||d__Bacteria--26:capture_family_counter=f__Alteromonadaceae--1||f__Burkholderiaceae--2||f__Chromobacteriaceae--2||f__DC0425bin3--1||f__DRWO01--1||f__GWC2-71-9--1||f__Haloferacaceae--4||f__Heliobacteriaceae--1||f__Holophagaceae--1||f__Myxococcaceae--2||f__Pseudomonadaceae--2||f__Sphingomonadaceae--2||f__Synergistaceae--6||f__Xanthomonadaceae--4:capture_genus_counter=g__AG41--1||g__Alteromonas--1||g__Cupriavidus--1||g__Cystobacter--1||g__DRWO01--1||g__Geothrix--1||g__HA3dbin3--1||g__Halorubrum--4||g__Heliomicrobium--1||g__Hyalangium--1||g__Paraburkholderia--1||g__Pseudogulbenkiania--2||g__Pseudomonas_E--2||g__Sphingomonas--1||g__Sphingomonas_I--1||g__Thermanaerovibrio--6||g__Xanthomonas--4:capture_order_counter=o__Burkholderiales--4||o__DRWO01--1||o__Enterobacterales--1||o__Gemmatimonadales--1||o__Halobacteriales--4||o__Heliobacteriales--1||o__Holophagales--1||o__Magnetococcales--1||o__Myxococcales--2||o__Pseudomonadales--2||o__Sphingomonadales--2||o__Synergistales--6||o__Xanthomonadales--4:capture_phylum_counter=p__Acidobacteriota--1||p__Firmicutes_B--1||p__Gemmatimonadota--1||p__Halobacteriota--4||p__Myxococcota--2||p__Proteobacteria--14||p__Synergistota--7:capture_species_counter=s__AG41 sp003220855--1||s__Alteromonas lutimaris--1||s__Cupriavidus pauculus_D--1||s__Cystobacter fuscus--1||s__DRWO01 sp011375965--1||s__Geothrix sp013390615--1||s__HA3dbin3 sp015228935--1||s__Halorubrum sp003554605--4||s__Heliomicrobium undosum--1||s__Hyalangium minutum--1||s__Paraburkholderia sabiae--1||s__Pseudogulbenkiania sp000527175--2||s__Pseudomonas_E gessardii--1||s__Pseudomonas_E sp001446935--1||s__Sphingomonas sp005503355--1||s__Sphingomonas_I sp013113735--1||s__Thermanaerovibrio acidaminovorans--6||s__Xanthomonas campestris_C--4:evalue_avg=4.0506214561310767e-47:evalue_max=5.25e-46:evalue_min=1.74e-83:evalue_std=1.4557281160001423e-46:evalue_sum=5.2658078929704e-46:gapopen_avg=0.38461538461538464:gapopen_max=3.0:gapopen_min=0.0:gapopen_std=0.869718492622904:gapopen_sum=5.0:gtdb_class_counter=c__Blastocatellia--4:gtdb_domain_counter=d__Bacteria--4:gtdb_family_counter=f__UBA7656--4:gtdb_genus_counter=g__JACQDB01--1||g__JADGNW01--1||g__QHVH01--1||g__UBA7656--1:gtdb_order_counter=o__UBA7656--4:gtdb_phylum_counter=p__Acidobacteriota--4:gtdb_species_counter=s__JACQDB01 sp016201275--1||s__JADGNW01 sp017883315--1||s__QHVH01 sp003222245--1||s__UBA7656 sp002483445--1:heptad_counter=MCP-40H--19||MCP-44H--7||MCP-64H--8:lbd_counter=:lca_tree=f__UBA7656:length_avg=128.92307692307693:length_max=161.0:length_min=100.0:length_std=23.8133769775923:length_sum=1676.0:mismatch_avg=20.923076923076923:mismatch_max=44.0:mismatch_min=14.0:mismatch_std=8.826678673785311:mismatch_sum=272.0:name=N45389:qcovhsp_avg=98.98461538461538:qcovhsp_max=100.0:qcovhsp_min=95.3:qcovhsp_std=1.6313829275833007:qcovhsp_sum=1286.8:qend_avg=129.23076923076923:qend_max=168.0:qend_min=101.0:qend_std=23.97621684834733:qend_sum=1680.0:qstart_avg=2.076923076923077:qstart_max=8.0:qstart_min=1.0:qstart_std=2.2532028485964326:qstart_sum=27.0:ref_name_counter=GB_GCA_016201275.1_protein.faa_JACQDB010000032.1_14@PF00015_full_PFAM.242.423--2||GB_GCA_017883315.1_protein.faa_JADGNW010000063.1_3@PF00015_full_PFAM.242.441--11:scovhsp_avg=65.49230769230768:scovhsp_max=89.0:scovhsp_min=52.3:scovhsp_std=12.288237026960756:scovhsp_sum=851.3999999999999:send_avg=152.69230769230768:send_max=161.0:send_min=115.0:send_std=15.244587101572671:send_sum=1985.0:sstart_avg=25.384615384615383:sstart_max=57.0:sstart_min=1.0:sstart_std=20.678243242348795:sstart_sum=330.0])0.909:0.0703212[&&NHX:Sample_counter=rhizpot1--4||rhiztom1--10||rhiztom2--7||rhiztom3--27:Type_counter=GTDB--5||capture--48:besthit_avg=80.78:besthit_max=88.6:besthit_min=62.3:besthit_std=7.096003322849752:besthit_sum=1615.6:bitscore_avg=172.45:bitscore_max=245.0:bitscore_min=120.0:bitscore_std=35.03903837901828:bitscore_sum=3449.0:capture_class_counter=c__Alphaproteobacteria--6||c__DRWO01--1||c__Desulfitobacteriia--1||c__Desulfuromonadia--1||c__Gammaproteobacteria--13||c__Gemmatimonadetes--3||c__Halobacteria--11||c__Holophagae--1||c__Magnetococcia--1||c__Myxococcia--2||c__Negativicutes--2||c__Synergistia--6:capture_domain_counter=d__Archaea--11||d__Bacteria--37:capture_family_counter=f__Alteromonadaceae--1||f__Burkholderiaceae--3||f__Chromobacteriaceae--2||f__DC0425bin3--1||f__DRWO01--1||f__GWC2-71-9--3||f__Geobacteraceae--1||f__Halobacteriaceae--6||f__Haloferacaceae--4||f__Heliobacteriaceae--1||f__Holophagaceae--1||f__Myxococcaceae--2||f__Natrialbaceae--1||f__Pseudomonadaceae--2||f__Rhizobiaceae--2||f__Rhodocyclaceae--1||f__Selenomonadaceae--2||f__Sphingomonadaceae--4||f__Synergistaceae--6||f__Xanthomonadaceae--4:capture_genus_counter=g__20CM-2-65-7--1||g__AG29--1||g__AG41--1||g__Alteromonas--1||g__Centipeda--1||g__Cupriavidus--1||g__Cystobacter--1||g__DRWO01--1||g__Geomonas--1||g__Geothrix--1||g__HA3dbin3--1||g__Halobacterium--6||g__Halorubrum--4||g__Haloterrigena--1||g__Heliomicrobium--1||g__Hyalangium--1||g__Methyloversatilis--1||g__Mycoplana--1||g__Paraburkholderia--2||g__Pseudogulbenkiania--2||g__Pseudomonas_E--2||g__Rhizobium--1||g__Selenomonas--1||g__Sphingomonas--3||g__Sphingomonas_I--1||g__Thermanaerovibrio--6||g__Xanthomonas--4:capture_order_counter=o__Burkholderiales--6||o__DRWO01--1||o__Enterobacterales--1||o__Gemmatimonadales--3||o__Geobacterales--1||o__Halobacteriales--11||o__Heliobacteriales--1||o__Holophagales--1||o__Magnetococcales--1||o__Myxococcales--2||o__Pseudomonadales--2||o__Rhizobiales--2||o__Selenomonadales--2||o__Sphingomonadales--4||o__Synergistales--6||o__Xanthomonadales--4:capture_phylum_counter=p__Acidobacteriota--1||p__Desulfobacterota--1||p__Firmicutes_B--1||p__Firmicutes_C--2||p__Gemmatimonadota--3||p__Halobacteriota--11||p__Myxococcota--2||p__Proteobacteria--20||p__Synergistota--7:capture_species_counter=s__20CM-2-65-7 sp003220955--1||s__AG29 sp003222115--1||s__AG41 sp003220855--1||s__Alteromonas lutimaris--1||s__Centipeda flueggei--1||s__Cupriavidus pauculus_D--1||s__Cystobacter fuscus--1||s__DRWO01 sp011375965--1||s__Geomonas sp003499925--1||s__Geothrix sp013390615--1||s__HA3dbin3 sp015228935--1||s__Halobacterium sp009741975--6||s__Halorubrum sp003554605--4||s__Haloterrigena sp013342135--1||s__Heliomicrobium undosum--1||s__Hyalangium minutum--1||s__Methyloversatilis sp016791045--1||s__Mycoplana sp014851675--1||s__Paraburkholderia sabiae--1||s__Paraburkholderia sp001319865--1||s__Pseudogulbenkiania sp000527175--2||s__Pseudomonas_E gessardii--1||s__Pseudomonas_E sp001446935--1||s__Rhizobium altiplani--1||s__Selenomonas sp905373085--1||s__Sphingomonas sp005503355--1||s__Sphingomonas sp016820445--2||s__Sphingomonas_I sp013113735--1||s__Thermanaerovibrio acidaminovorans--6||s__Xanthomonas campestris_C--4:evalue_avg=8.200079595281621e-37:evalue_max=1.64e-35:evalue_min=1.74e-83:evalue_std=3.667149609786228e-36:evalue_sum=1.6400159190563241e-35:gapopen_avg=0.25:gapopen_max=3.0:gapopen_min=0.0:gapopen_std=0.7163503994113789:gapopen_sum=5.0:gtdb_class_counter=c__Blastocatellia--5:gtdb_domain_counter=d__Bacteria--5:gtdb_family_counter=f__JADIYM01--1||f__UBA7656--4:gtdb_genus_counter=g__JACQDB01--1||g__JADGNW01--1||g__JADIYM01--1||g__QHVH01--1||g__UBA7656--1:gtdb_order_counter=o__UBA7656--5:gtdb_phylum_counter=p__Acidobacteriota--5:gtdb_species_counter=s__JACQDB01 sp016201275--1||s__JADGNW01 sp017883315--1||s__JADIYM01 sp016705245--1||s__QHVH01 sp003222245--1||s__UBA7656 sp002483445--1:heptad_counter=MCP-24H--1||MCP-40H--23||MCP-44H--8||MCP-64H--21:lbd_counter=:lca_tree=o__UBA7656:length_avg=123.1:length_max=161.0:length_min=92.0:length_std=22.648109018310187:length_sum=2462.0:mismatch_avg=23.1:mismatch_max=44.0:mismatch_min=13.0:mismatch_std=9.02569431649094:mismatch_sum=462.0:name=N45390:qcovhsp_avg=99.10499999999999:qcovhsp_max=100.0:qcovhsp_min=95.3:qcovhsp_std=1.4551089668004797:qcovhsp_sum=1982.1:qend_avg=123.45:qend_max=168.0:qend_min=92.0:qend_std=22.654092229370885:qend_sum=2469.0:qstart_avg=1.85:qstart_max=8.0:qstart_min=1.0:qstart_std=1.8715318802914818:qstart_sum=37.0:ref_name_counter=GB_GCA_016201275.1_protein.faa_JACQDB010000032.1_14@PF00015_full_PFAM.242.423--2||GB_GCA_016705245.1_protein.faa_JADIYM010000007.1_25@PF00015_full_PFAM.226.404--7||GB_GCA_017883315.1_protein.faa_JADGNW010000063.1_3@PF00015_full_PFAM.242.441--11:scovhsp_avg=64.65:scovhsp_max=89.0:scovhsp_min=51.7:scovhsp_std=11.168211466856325:scovhsp_sum=1293.0:send_avg=145.7:send_max=161.0:send_min=96.0:send_std=20.445305728107602:send_sum=2914.0:sstart_avg=24.0:sstart_max=57.0:sstart_min=1.0:sstart_std=18.840046932559712:sstart_sum=480.0],(((526c8822-86b4-4135-9d87-79aac54efca4_4@MCPsignal.187.366:0[&&NHX:Sample=rhizpot1:Type=capture:capture_class=c__Alphaproteobacteria:capture_domain=d__Bacteria:capture_family=f__Rhodobacteraceae:capture_genus=g__CAU-1522:capture_order=o__Rhodobacterales:capture_phylum=p__Proteobacteria:capture_species=s__CAU-1522 sp019104745:heptad=MCP-44H],2fb687b9-3d93-473a-8432-dc1f577d744b_2@MCPsignal.189.368:0[&&NHX:Sample=rhizpot1:Type=capture:capture_class=c__Alphaproteobacteria:capture_domain=d__Bacteria:capture_family=f__Rhodobacteraceae:capture_genus=g__CAU-1522:capture_order=o__Rhodobacterales:capture_phylum=p__Proteobacteria:capture_species=s__CAU-1522 sp019104745:heptad=MCP-44H])0:0[&&NHX:Sample_counter=rhizpot1--2:Type_counter=capture--2:capture_class_counter=c__Alphaproteobacteria--2:capture_domain_counter=d__Bacteria--2:capture_family_counter=f__Rhodobacteraceae--2:capture_genus_counter=g__CAU-1522--2:capture_order_counter=o__Rhodobacterales--2:capture_phylum_counter=p__Proteobacteria--2:capture_species_counter=s__CAU-1522 sp019104745--2:gtdb_class_counter=:gtdb_domain_counter=:gtdb_family_counter=:gtdb_genus_counter=:gtdb_order_counter=:gtdb_phylum_counter=:gtdb_species_counter=:heptad_counter=MCP-44H--2:lbd_counter=:name=N45393:ref_name_counter=],903b5e6d-f633-4b8c-b564-1c2122207426_5@MCPsignal.190.369:0[&&NHX:Sample=rhiztom1:Type=capture:capture_class=c__Alphaproteobacteria:capture_domain=d__Bacteria:capture_family=f__Rhodobacteraceae:capture_genus=g__CAU-1522:capture_order=o__Rhodobacterales:capture_phylum=p__Proteobacteria:capture_species=s__CAU-1522 sp019104745:heptad=MCP-44H]):0.0898977[&&NHX:Sample_counter=rhizpot1--2||rhiztom1--1:Type_counter=capture--3:capture_class_counter=c__Alphaproteobacteria--3:capture_domain_counter=d__Bacteria--3:capture_family_counter=f__Rhodobacteraceae--3:capture_genus_counter=g__CAU-1522--3:capture_order_counter=o__Rhodobacterales--3:capture_phylum_counter=p__Proteobacteria--3:capture_species_counter=s__CAU-1522 sp019104745--3:gtdb_class_counter=:gtdb_domain_counter=:gtdb_family_counter=:gtdb_genus_counter=:gtdb_order_counter=:gtdb_phylum_counter=:gtdb_species_counter=:heptad_counter=MCP-44H--3:lbd_counter=:name=N45395:ref_name_counter=],(GB_GCA_014534425.1_protein.faa_JACVRN010000088.1_2@PF00015_full_PFAM.269.450:0.078634[&&NHX:Type=GTDB:gtdb_class=c__Blastocatellia:gtdb_domain=d__Bacteria:gtdb_family=f__Pyrinomonadaceae:gtdb_genus=g__JACVRN01:gtdb_order=o__Pyrinomonadales:gtdb_phylum=p__Acidobacteriota:gtdb_species=s__JACVRN01 sp014534425:heptad=MCP-40H:species=d__Bacteria_p__Acidobacteriota_c__Blastocatellia_o__Pyrinomonadales_f__Pyrinomonadaceae_g__JACVRN01_s__JACVRN01 sp014534425],(RS_GCF_000820845.2_protein.faa_NZ_CBXV010000008.1_159@PF00015_full_PFAM.238.418:0.152326[&&NHX:Type=GTDB:gtdb_class=c__Blastocatellia:gtdb_domain=d__Bacteria:gtdb_family=f__Pyrinomonadaceae:gtdb_genus=g__Pyrinomonas:gtdb_order=o__Pyrinomonadales:gtdb_phylum=p__Acidobacteriota:gtdb_species=s__Pyrinomonas methylaliphatogenes:heptad=MCP-44H:species=d__Bacteria_p__Acidobacteriota_c__Blastocatellia_o__Pyrinomonadales_f__Pyrinomonadaceae_g__Pyrinomonas_s__Pyrinomonas methylaliphatogenes],GB_GCA_014379795.1_protein.faa_JACMLC010000773.1_1@PF00015_full_PFAM.256.440:0.0858657[&&NHX:Type=GTDB:gtdb_class=c__Blastocatellia:gtdb_domain=d__Bacteria:gtdb_family=f__Pyrinomonadaceae:gtdb_genus=g__JACMLC01:gtdb_order=o__Pyrinomonadales:gtdb_phylum=p__Acidobacteriota:gtdb_species=s__JACMLC01 sp014379795:heptad=MCP-40H:species=d__Bacteria_p__Acidobacteriota_c__Blastocatellia_o__Pyrinomonadales_f__Pyrinomonadaceae_g__JACMLC01_s__JACMLC01 sp014379795])0.258:0.0086565[&&NHX:Sample_counter=:Type_counter=GTDB--2:capture_class_counter=:capture_domain_counter=:capture_family_counter=:capture_genus_counter=:capture_order_counter=:capture_phylum_counter=:capture_species_counter=:evoltype=D:gtdb_class_counter=c__Blastocatellia--2:gtdb_domain_counter=d__Bacteria--2:gtdb_family_counter=f__Pyrinomonadaceae--2:gtdb_genus_counter=g__JACMLC01--1||g__Pyrinomonas--1:gtdb_order_counter=o__Pyrinomonadales--2:gtdb_phylum_counter=p__Acidobacteriota--2:gtdb_species_counter=s__JACMLC01 sp014379795--1||s__Pyrinomonas methylaliphatogenes--1:heptad_counter=MCP-40H--1||MCP-44H--1:lbd_counter=:lca=d__Bacteria:lca_tree=f__Pyrinomonadaceae:name=N45399:ref_name_counter=])0.789:0.0565101[&&NHX:Sample_counter=:Type_counter=GTDB--3:capture_class_counter=:capture_domain_counter=:capture_family_counter=:capture_genus_counter=:capture_order_counter=:capture_phylum_counter=:capture_species_counter=:evoltype=D:gtdb_class_counter=c__Blastocatellia--3:gtdb_domain_counter=d__Bacteria--3:gtdb_family_counter=f__Pyrinomonadaceae--3:gtdb_genus_counter=g__JACMLC01--1||g__JACVRN01--1||g__Pyrinomonas--1:gtdb_order_counter=o__Pyrinomonadales--3:gtdb_phylum_counter=p__Acidobacteriota--3:gtdb_species_counter=s__JACMLC01 sp014379795--1||s__JACVRN01 sp014534425--1||s__Pyrinomonas methylaliphatogenes--1:heptad_counter=MCP-40H--2||MCP-44H--1:lbd_counter=:lca=d__Bacteria:lca_tree=f__Pyrinomonadaceae:name=N45400:ref_name_counter=])0.998:0.20059[&&NHX:Sample_counter=rhizpot1--2||rhiztom1--1:Type_counter=GTDB--3||capture--3:capture_class_counter=c__Alphaproteobacteria--3:capture_domain_counter=d__Bacteria--3:capture_family_counter=f__Rhodobacteraceae--3:capture_genus_counter=g__CAU-1522--3:capture_order_counter=o__Rhodobacterales--3:capture_phylum_counter=p__Proteobacteria--3:capture_species_counter=s__CAU-1522 sp019104745--3:gtdb_class_counter=c__Blastocatellia--3:gtdb_domain_counter=d__Bacteria--3:gtdb_family_counter=f__Pyrinomonadaceae--3:gtdb_genus_counter=g__JACMLC01--1||g__JACVRN01--1||g__Pyrinomonas--1:gtdb_order_counter=o__Pyrinomonadales--3:gtdb_phylum_counter=p__Acidobacteriota--3:gtdb_species_counter=s__JACMLC01 sp014379795--1||s__JACVRN01 sp014534425--1||s__Pyrinomonas methylaliphatogenes--1:heptad_counter=MCP-40H--2||MCP-44H--4:lbd_counter=:lca_tree=f__Pyrinomonadaceae:name=N45401:ref_name_counter=])0.764:0.0454796[&&NHX:Sample_counter=rhizpot1--6||rhiztom1--11||rhiztom2--7||rhiztom3--27:Type_counter=GTDB--8||capture--51:besthit_avg=80.78:besthit_max=88.6:besthit_min=62.3:besthit_std=7.096003322849752:besthit_sum=1615.6:bitscore_avg=172.45:bitscore_max=245.0:bitscore_min=120.0:bitscore_std=35.03903837901828:bitscore_sum=3449.0:capture_class_counter=c__Alphaproteobacteria--9||c__DRWO01--1||c__Desulfitobacteriia--1||c__Desulfuromonadia--1||c__Gammaproteobacteria--13||c__Gemmatimonadetes--3||c__Halobacteria--11||c__Holophagae--1||c__Magnetococcia--1||c__Myxococcia--2||c__Negativicutes--2||c__Synergistia--6:capture_domain_counter=d__Archaea--11||d__Bacteria--40:capture_family_counter=f__Alteromonadaceae--1||f__Burkholderiaceae--3||f__Chromobacteriaceae--2||f__DC0425bin3--1||f__DRWO01--1||f__GWC2-71-9--3||f__Geobacteraceae--1||f__Halobacteriaceae--6||f__Haloferacaceae--4||f__Heliobacteriaceae--1||f__Holophagaceae--1||f__Myxococcaceae--2||f__Natrialbaceae--1||f__Pseudomonadaceae--2||f__Rhizobiaceae--2||f__Rhodobacteraceae--3||f__Rhodocyclaceae--1||f__Selenomonadaceae--2||f__Sphingomonadaceae--4||f__Synergistaceae--6||f__Xanthomonadaceae--4:capture_genus_counter=g__20CM-2-65-7--1||g__AG29--1||g__AG41--1||g__Alteromonas--1||g__CAU-1522--3||g__Centipeda--1||g__Cupriavidus--1||g__Cystobacter--1||g__DRWO01--1||g__Geomonas--1||g__Geothrix--1||g__HA3dbin3--1||g__Halobacterium--6||g__Halorubrum--4||g__Haloterrigena--1||g__Heliomicrobium--1||g__Hyalangium--1||g__Methyloversatilis--1||g__Mycoplana--1||g__Paraburkholderia--2||g__Pseudogulbenkiania--2||g__Pseudomonas_E--2||g__Rhizobium--1||g__Selenomonas--1||g__Sphingomonas--3||g__Sphingomonas_I--1||g__Thermanaerovibrio--6||g__Xanthomonas--4:capture_order_counter=o__Burkholderiales--6||o__DRWO01--1||o__Enterobacterales--1||o__Gemmatimonadales--3||o__Geobacterales--1||o__Halobacteriales--11||o__Heliobacteriales--1||o__Holophagales--1||o__Magnetococcales--1||o__Myxococcales--2||o__Pseudomonadales--2||o__Rhizobiales--2||o__Rhodobacterales--3||o__Selenomonadales--2||o__Sphingomonadales--4||o__Synergistales--6||o__Xanthomonadales--4:capture_phylum_counter=p__Acidobacteriota--1||p__Desulfobacterota--1||p__Firmicutes_B--1||p__Firmicutes_C--2||p__Gemmatimonadota--3||p__Halobacteriota--11||p__Myxococcota--2||p__Proteobacteria--23||p__Synergistota--7:capture_species_counter=s__20CM-2-65-7 sp003220955--1||s__AG29 sp003222115--1||s__AG41 sp003220855--1||s__Alteromonas lutimaris--1||s__CAU-1522 sp019104745--3||s__Centipeda flueggei--1||s__Cupriavidus pauculus_D--1||s__Cystobacter fuscus--1||s__DRWO01 sp011375965--1||s__Geomonas sp003499925--1||s__Geothrix sp013390615--1||s__HA3dbin3 sp015228935--1||s__Halobacterium sp009741975--6||s__Halorubrum sp003554605--4||s__Haloterrigena sp013342135--1||s__Heliomicrobium undosum--1||s__Hyalangium minutum--1||s__Methyloversatilis sp016791045--1||s__Mycoplana sp014851675--1||s__Paraburkholderia sabiae--1||s__Paraburkholderia sp001319865--1||s__Pseudogulbenkiania sp000527175--2||s__Pseudomonas_E gessardii--1||s__Pseudomonas_E sp001446935--1||s__Rhizobium altiplani--1||s__Selenomonas sp905373085--1||s__Sphingomonas sp005503355--1||s__Sphingomonas sp016820445--2||s__Sphingomonas_I sp013113735--1||s__Thermanaerovibrio acidaminovorans--6||s__Xanthomonas campestris_C--4:evalue_avg=8.200079595281621e-37:evalue_max=1.64e-35:evalue_min=1.74e-83:evalue_std=3.667149609786228e-36:evalue_sum=1.6400159190563244e-35:gapopen_avg=0.25:gapopen_max=3.0:gapopen_min=0.0:gapopen_std=0.7163503994113789:gapopen_sum=5.0:gtdb_class_counter=c__Blastocatellia--8:gtdb_domain_counter=d__Bacteria--8:gtdb_family_counter=f__JADIYM01--1||f__Pyrinomonadaceae--3||f__UBA7656--4:gtdb_genus_counter=g__JACMLC01--1||g__JACQDB01--1||g__JACVRN01--1||g__JADGNW01--1||g__JADIYM01--1||g__Pyrinomonas--1||g__QHVH01--1||g__UBA7656--1:gtdb_order_counter=o__Pyrinomonadales--3||o__UBA7656--5:gtdb_phylum_counter=p__Acidobacteriota--8:gtdb_species_counter=s__JACMLC01 sp014379795--1||s__JACQDB01 sp016201275--1||s__JACVRN01 sp014534425--1||s__JADGNW01 sp017883315--1||s__JADIYM01 sp016705245--1||s__Pyrinomonas methylaliphatogenes--1||s__QHVH01 sp003222245--1||s__UBA7656 sp002483445--1:heptad_counter=MCP-24H--1||MCP-40H--25||MCP-44H--12||MCP-64H--21:lbd_counter=:lca_tree=c__Blastocatellia:length_avg=123.1:length_max=161.0:length_min=92.0:length_std=22.648109018310187:length_sum=2462.0:mismatch_avg=23.1:mismatch_max=44.0:mismatch_min=13.0:mismatch_std=9.02569431649094:mismatch_sum=462.0:name=N45402:qcovhsp_avg=99.10499999999999:qcovhsp_max=100.0:qcovhsp_min=95.3:qcovhsp_std=1.4551089668004797:qcovhsp_sum=1982.1:qend_avg=123.45:qend_max=168.0:qend_min=92.0:qend_std=22.65409222937088:qend_sum=2469.0:qstart_avg=1.85:qstart_max=8.0:qstart_min=1.0:qstart_std=1.8715318802914818:qstart_sum=37.0:ref_name_counter=GB_GCA_016201275.1_protein.faa_JACQDB010000032.1_14@PF00015_full_PFAM.242.423--2||GB_GCA_016705245.1_protein.faa_JADIYM010000007.1_25@PF00015_full_PFAM.226.404--7||GB_GCA_017883315.1_protein.faa_JADGNW010000063.1_3@PF00015_full_PFAM.242.441--11:scovhsp_avg=64.65:scovhsp_max=89.0:scovhsp_min=51.7:scovhsp_std=11.168211466856324:scovhsp_sum=1293.0:send_avg=145.7:send_max=161.0:send_min=96.0:send_std=20.445305728107602:send_sum=2914.0:sstart_avg=24.0:sstart_max=57.0:sstart_min=1.0:sstart_std=18.840046932559712:sstart_sum=480.0])0:5e-09[&&NHX:Sample_counter=rhizpot1--6||rhiztom1--11||rhiztom2--7||rhiztom3--28:Type_counter=GTDB--8||capture--52:besthit_avg=80.78:besthit_max=88.6:besthit_min=62.3:besthit_std=7.096003322849752:besthit_sum=1615.6:bitscore_avg=172.45:bitscore_max=245.0:bitscore_min=120.0:bitscore_std=35.03903837901828:bitscore_sum=3449.0:capture_class_counter=c__Alphaproteobacteria--9||c__DRWO01--1||c__Desulfitobacteriia--1||c__Desulfuromonadia--1||c__Gammaproteobacteria--13||c__Gemmatimonadetes--3||c__Halobacteria--11||c__Holophagae--1||c__Magnetococcia--1||c__Myxococcia--2||c__Negativicutes--3||c__Synergistia--6:capture_domain_counter=d__Archaea--11||d__Bacteria--41:capture_family_counter=f__Alteromonadaceae--1||f__Burkholderiaceae--3||f__Chromobacteriaceae--2||f__DC0425bin3--1||f__DRWO01--1||f__GWC2-71-9--3||f__Geobacteraceae--1||f__Halobacteriaceae--6||f__Haloferacaceae--4||f__Heliobacteriaceae--1||f__Holophagaceae--1||f__Myxococcaceae--2||f__Natrialbaceae--1||f__Pseudomonadaceae--2||f__Rhizobiaceae--2||f__Rhodobacteraceae--3||f__Rhodocyclaceae--1||f__Selenomonadaceae--3||f__Sphingomonadaceae--4||f__Synergistaceae--6||f__Xanthomonadaceae--4:capture_genus_counter=g__20CM-2-65-7--1||g__AG29--1||g__AG41--1||g__Alteromonas--1||g__CAU-1522--3||g__Centipeda--2||g__Cupriavidus--1||g__Cystobacter--1||g__DRWO01--1||g__Geomonas--1||g__Geothrix--1||g__HA3dbin3--1||g__Halobacterium--6||g__Halorubrum--4||g__Haloterrigena--1||g__Heliomicrobium--1||g__Hyalangium--1||g__Methyloversatilis--1||g__Mycoplana--1||g__Paraburkholderia--2||g__Pseudogulbenkiania--2||g__Pseudomonas_E--2||g__Rhizobium--1||g__Selenomonas--1||g__Sphingomonas--3||g__Sphingomonas_I--1||g__Thermanaerovibrio--6||g__Xanthomonas--4:capture_order_counter=o__Burkholderiales--6||o__DRWO01--1||o__Enterobacterales--1||o__Gemmatimonadales--3||o__Geobacterales--1||o__Halobacteriales--11||o__Heliobacteriales--1||o__Holophagales--1||o__Magnetococcales--1||o__Myxococcales--2||o__Pseudomonadales--2||o__Rhizobiales--2||o__Rhodobacterales--3||o__Selenomonadales--3||o__Sphingomonadales--4||o__Synergistales--6||o__Xanthomonadales--4:capture_phylum_counter=p__Acidobacteriota--1||p__Desulfobacterota--1||p__Firmicutes_B--1||p__Firmicutes_C--3||p__Gemmatimonadota--3||p__Halobacteriota--11||p__Myxococcota--2||p__Proteobacteria--23||p__Synergistota--7:capture_species_counter=s__20CM-2-65-7 sp003220955--1||s__AG29 sp003222115--1||s__AG41 sp003220855--1||s__Alteromonas lutimaris--1||s__CAU-1522 sp019104745--3||s__Centipeda flueggei--2||s__Cupriavidus pauculus_D--1||s__Cystobacter fuscus--1||s__DRWO01 sp011375965--1||s__Geomonas sp003499925--1||s__Geothrix sp013390615--1||s__HA3dbin3 sp015228935--1||s__Halobacterium sp009741975--6||s__Halorubrum sp003554605--4||s__Haloterrigena sp013342135--1||s__Heliomicrobium undosum--1||s__Hyalangium minutum--1||s__Methyloversatilis sp016791045--1||s__Mycoplana sp014851675--1||s__Paraburkholderia sabiae--1||s__Paraburkholderia sp001319865--1||s__Pseudogulbenkiania sp000527175--2||s__Pseudomonas_E gessardii--1||s__Pseudomonas_E sp001446935--1||s__Rhizobium altiplani--1||s__Selenomonas sp905373085--1||s__Sphingomonas sp005503355--1||s__Sphingomonas sp016820445--2||s__Sphingomonas_I sp013113735--1||s__Thermanaerovibrio acidaminovorans--6||s__Xanthomonas campestris_C--4:evalue_avg=8.200079595281621e-37:evalue_max=1.64e-35:evalue_min=1.74e-83:evalue_std=3.667149609786228e-36:evalue_sum=1.6400159190563244e-35:gapopen_avg=0.25:gapopen_max=3.0:gapopen_min=0.0:gapopen_std=0.7163503994113789:gapopen_sum=5.0:gtdb_class_counter=c__Blastocatellia--8:gtdb_domain_counter=d__Bacteria--8:gtdb_family_counter=f__JADIYM01--1||f__Pyrinomonadaceae--3||f__UBA7656--4:gtdb_genus_counter=g__JACMLC01--1||g__JACQDB01--1||g__JACVRN01--1||g__JADGNW01--1||g__JADIYM01--1||g__Pyrinomonas--1||g__QHVH01--1||g__UBA7656--1:gtdb_order_counter=o__Pyrinomonadales--3||o__UBA7656--5:gtdb_phylum_counter=p__Acidobacteriota--8:gtdb_species_counter=s__JACMLC01 sp014379795--1||s__JACQDB01 sp016201275--1||s__JACVRN01 sp014534425--1||s__JADGNW01 sp017883315--1||s__JADIYM01 sp016705245--1||s__Pyrinomonas methylaliphatogenes--1||s__QHVH01 sp003222245--1||s__UBA7656 sp002483445--1:heptad_counter=MCP-24H--1||MCP-40H--25||MCP-44H--12||MCP-64H--22:lbd_counter=:lca_tree=c__Blastocatellia:length_avg=123.1:length_max=161.0:length_min=92.0:length_std=22.648109018310187:length_sum=2462.0:mismatch_avg=23.1:mismatch_max=44.0:mismatch_min=13.0:mismatch_std=9.02569431649094:mismatch_sum=462.0:name=N45403:qcovhsp_avg=99.10499999999999:qcovhsp_max=100.0:qcovhsp_min=95.3:qcovhsp_std=1.4551089668004797:qcovhsp_sum=1982.1:qend_avg=123.45:qend_max=168.0:qend_min=92.0:qend_std=22.65409222937088:qend_sum=2469.0:qstart_avg=1.85:qstart_max=8.0:qstart_min=1.0:qstart_std=1.8715318802914818:qstart_sum=37.0:ref_name_counter=GB_GCA_016201275.1_protein.faa_JACQDB010000032.1_14@PF00015_full_PFAM.242.423--2||GB_GCA_016705245.1_protein.faa_JADIYM010000007.1_25@PF00015_full_PFAM.226.404--7||GB_GCA_017883315.1_protein.faa_JADGNW010000063.1_3@PF00015_full_PFAM.242.441--11:scovhsp_avg=64.65:scovhsp_max=89.0:scovhsp_min=51.7:scovhsp_std=11.168211466856324:scovhsp_sum=1293.0:send_avg=145.7:send_max=161.0:send_min=96.0:send_std=20.445305728107602:send_sum=2914.0:sstart_avg=24.0:sstart_max=57.0:sstart_min=1.0:sstart_std=18.840046932559712:sstart_sum=480.0],94a23836-61ea-468b-829d-7539df17e1c6_1@MCPsignal.38.71:0.104043[&&NHX:Sample=rhiztom3:Type=capture:capture_class=c__Gammaproteobacteria:capture_domain=d__Bacteria:capture_family=f__Rhodocyclaceae:capture_genus=g__Aromatoleum:capture_order=o__Burkholderiales:capture_phylum=p__Proteobacteria:capture_species=s__Aromatoleum buckelii:heptad=MCP-64H])0.981:0.242164[&&NHX:Sample_counter=rhizpot1--6||rhiztom1--11||rhiztom2--7||rhiztom3--29:Type_counter=GTDB--8||capture--53:besthit_avg=80.78:besthit_max=88.6:besthit_min=62.3:besthit_std=7.096003322849752:besthit_sum=1615.6:bitscore_avg=172.45:bitscore_max=245.0:bitscore_min=120.0:bitscore_std=35.03903837901828:bitscore_sum=3449.0:capture_class_counter=c__Alphaproteobacteria--9||c__DRWO01--1||c__Desulfitobacteriia--1||c__Desulfuromonadia--1||c__Gammaproteobacteria--14||c__Gemmatimonadetes--3||c__Halobacteria--11||c__Holophagae--1||c__Magnetococcia--1||c__Myxococcia--2||c__Negativicutes--3||c__Synergistia--6:capture_domain_counter=d__Archaea--11||d__Bacteria--42:capture_family_counter=f__Alteromonadaceae--1||f__Burkholderiaceae--3||f__Chromobacteriaceae--2||f__DC0425bin3--1||f__DRWO01--1||f__GWC2-71-9--3||f__Geobacteraceae--1||f__Halobacteriaceae--6||f__Haloferacaceae--4||f__Heliobacteriaceae--1||f__Holophagaceae--1||f__Myxococcaceae--2||f__Natrialbaceae--1||f__Pseudomonadaceae--2||f__Rhizobiaceae--2||f__Rhodobacteraceae--3||f__Rhodocyclaceae--2||f__Selenomonadaceae--3||f__Sphingomonadaceae--4||f__Synergistaceae--6||f__Xanthomonadaceae--4:capture_genus_counter=g__20CM-2-65-7--1||g__AG29--1||g__AG41--1||g__Alteromonas--1||g__Aromatoleum--1||g__CAU-1522--3||g__Centipeda--2||g__Cupriavidus--1||g__Cystobacter--1||g__DRWO01--1||g__Geomonas--1||g__Geothrix--1||g__HA3dbin3--1||g__Halobacterium--6||g__Halorubrum--4||g__Haloterrigena--1||g__Heliomicrobium--1||g__Hyalangium--1||g__Methyloversatilis--1||g__Mycoplana--1||g__Paraburkholderia--2||g__Pseudogulbenkiania--2||g__Pseudomonas_E--2||g__Rhizobium--1||g__Selenomonas--1||g__Sphingomonas--3||g__Sphingomonas_I--1||g__Thermanaerovibrio--6||g__Xanthomonas--4:capture_order_counter=o__Burkholderiales--7||o__DRWO01--1||o__Enterobacterales--1||o__Gemmatimonadales--3||o__Geobacterales--1||o__Halobacteriales--11||o__Heliobacteriales--1||o__Holophagales--1||o__Magnetococcales--1||o__Myxococcales--2||o__Pseudomonadales--2||o__Rhizobiales--2||o__Rhodobacterales--3||o__Selenomonadales--3||o__Sphingomonadales--4||o__Synergistales--6||o__Xanthomonadales--4:capture_phylum_counter=p__Acidobacteriota--1||p__Desulfobacterota--1||p__Firmicutes_B--1||p__Firmicutes_C--3||p__Gemmatimonadota--3||p__Halobacteriota--11||p__Myxococcota--2||p__Proteobacteria--24||p__Synergistota--7:capture_species_counter=s__20CM-2-65-7 sp003220955--1||s__AG29 sp003222115--1||s__AG41 sp003220855--1||s__Alteromonas lutimaris--1||s__Aromatoleum buckelii--1||s__CAU-1522 sp019104745--3||s__Centipeda flueggei--2||s__Cupriavidus pauculus_D--1||s__Cystobacter fuscus--1||s__DRWO01 sp011375965--1||s__Geomonas sp003499925--1||s__Geothrix sp013390615--1||s__HA3dbin3 sp015228935--1||s__Halobacterium sp009741975--6||s__Halorubrum sp003554605--4||s__Haloterrigena sp013342135--1||s__Heliomicrobium undosum--1||s__Hyalangium minutum--1||s__Methyloversatilis sp016791045--1||s__Mycoplana sp014851675--1||s__Paraburkholderia sabiae--1||s__Paraburkholderia sp001319865--1||s__Pseudogulbenkiania sp000527175--2||s__Pseudomonas_E gessardii--1||s__Pseudomonas_E sp001446935--1||s__Rhizobium altiplani--1||s__Selenomonas sp905373085--1||s__Sphingomonas sp005503355--1||s__Sphingomonas sp016820445--2||s__Sphingomonas_I sp013113735--1||s__Thermanaerovibrio acidaminovorans--6||s__Xanthomonas campestris_C--4:evalue_avg=8.200079595281621e-37:evalue_max=1.64e-35:evalue_min=1.74e-83:evalue_std=3.667149609786228e-36:evalue_sum=1.6400159190563244e-35:gapopen_avg=0.25:gapopen_max=3.0:gapopen_min=0.0:gapopen_std=0.7163503994113789:gapopen_sum=5.0:gtdb_class_counter=c__Blastocatellia--8:gtdb_domain_counter=d__Bacteria--8:gtdb_family_counter=f__JADIYM01--1||f__Pyrinomonadaceae--3||f__UBA7656--4:gtdb_genus_counter=g__JACMLC01--1||g__JACQDB01--1||g__JACVRN01--1||g__JADGNW01--1||g__JADIYM01--1||g__Pyrinomonas--1||g__QHVH01--1||g__UBA7656--1:gtdb_order_counter=o__Pyrinomonadales--3||o__UBA7656--5:gtdb_phylum_counter=p__Acidobacteriota--8:gtdb_species_counter=s__JACMLC01 sp014379795--1||s__JACQDB01 sp016201275--1||s__JACVRN01 sp014534425--1||s__JADGNW01 sp017883315--1||s__JADIYM01 sp016705245--1||s__Pyrinomonas methylaliphatogenes--1||s__QHVH01 sp003222245--1||s__UBA7656 sp002483445--1:heptad_counter=MCP-24H--1||MCP-40H--25||MCP-44H--12||MCP-64H--23:lbd_counter=:lca_tree=c__Blastocatellia:length_avg=123.1:length_max=161.0:length_min=92.0:length_std=22.648109018310187:length_sum=2462.0:mismatch_avg=23.1:mismatch_max=44.0:mismatch_min=13.0:mismatch_std=9.02569431649094:mismatch_sum=462.0:name=N45405:qcovhsp_avg=99.10499999999999:qcovhsp_max=100.0:qcovhsp_min=95.3:qcovhsp_std=1.4551089668004797:qcovhsp_sum=1982.1:qend_avg=123.45:qend_max=168.0:qend_min=92.0:qend_std=22.65409222937088:qend_sum=2469.0:qstart_avg=1.85:qstart_max=8.0:qstart_min=1.0:qstart_std=1.8715318802914818:qstart_sum=37.0:ref_name_counter=GB_GCA_016201275.1_protein.faa_JACQDB010000032.1_14@PF00015_full_PFAM.242.423--2||GB_GCA_016705245.1_protein.faa_JADIYM010000007.1_25@PF00015_full_PFAM.226.404--7||GB_GCA_017883315.1_protein.faa_JADGNW010000063.1_3@PF00015_full_PFAM.242.441--11:scovhsp_avg=64.65:scovhsp_max=89.0:scovhsp_min=51.7:scovhsp_std=11.168211466856324:scovhsp_sum=1293.0:send_avg=145.7:send_max=161.0:send_min=96.0:send_std=20.445305728107602:send_sum=2914.0:sstart_avg=24.0:sstart_max=57.0:sstart_min=1.0:sstart_std=18.840046932559712:sstart_sum=480.0])0.823:0.0529696[&&NHX:Sample_counter=rhizpot1--6||rhiztom1--11||rhiztom2--8||rhiztom3--29:Type_counter=GTDB--14||capture--54:besthit_avg=80.78:besthit_max=88.6:besthit_min=62.3:besthit_std=7.096003322849752:besthit_sum=1615.6:bitscore_avg=172.45:bitscore_max=245.0:bitscore_min=120.0:bitscore_std=35.03903837901828:bitscore_sum=3449.0:capture_class_counter=c__Alphaproteobacteria--9||c__Clostridia--1||c__DRWO01--1||c__Desulfitobacteriia--1||c__Desulfuromonadia--1||c__Gammaproteobacteria--14||c__Gemmatimonadetes--3||c__Halobacteria--11||c__Holophagae--1||c__Magnetococcia--1||c__Myxococcia--2||c__Negativicutes--3||c__Synergistia--6:capture_domain_counter=d__Archaea--11||d__Bacteria--43:capture_family_counter=f__Alteromonadaceae--1||f__Burkholderiaceae--3||f__Chromobacteriaceae--2||f__DC0425bin3--1||f__DRWO01--1||f__GWC2-71-9--3||f__Geobacteraceae--1||f__Halobacteriaceae--6||f__Haloferacaceae--4||f__Heliobacteriaceae--1||f__Holophagaceae--1||f__Myxococcaceae--2||f__Natrialbaceae--1||f__Oscillospiraceae--1||f__Pseudomonadaceae--2||f__Rhizobiaceae--2||f__Rhodobacteraceae--3||f__Rhodocyclaceae--2||f__Selenomonadaceae--3||f__Sphingomonadaceae--4||f__Synergistaceae--6||f__Xanthomonadaceae--4:capture_genus_counter=g__20CM-2-65-7--1||g__AG29--1||g__AG41--1||g__Alteromonas--1||g__An92--1||g__Aromatoleum--1||g__CAU-1522--3||g__Centipeda--2||g__Cupriavidus--1||g__Cystobacter--1||g__DRWO01--1||g__Geomonas--1||g__Geothrix--1||g__HA3dbin3--1||g__Halobacterium--6||g__Halorubrum--4||g__Haloterrigena--1||g__Heliomicrobium--1||g__Hyalangium--1||g__Methyloversatilis--1||g__Mycoplana--1||g__Paraburkholderia--2||g__Pseudogulbenkiania--2||g__Pseudomonas_E--2||g__Rhizobium--1||g__Selenomonas--1||g__Sphingomonas--3||g__Sphingomonas_I--1||g__Thermanaerovibrio--6||g__Xanthomonas--4:capture_order_counter=o__Burkholderiales--7||o__DRWO01--1||o__Enterobacterales--1||o__Gemmatimonadales--3||o__Geobacterales--1||o__Halobacteriales--11||o__Heliobacteriales--1||o__Holophagales--1||o__Magnetococcales--1||o__Myxococcales--2||o__Oscillospirales--1||o__Pseudomonadales--2||o__Rhizobiales--2||o__Rhodobacterales--3||o__Selenomonadales--3||o__Sphingomonadales--4||o__Synergistales--6||o__Xanthomonadales--4:capture_phylum_counter=p__Acidobacteriota--1||p__Desulfobacterota--1||p__Firmicutes_A--1||p__Firmicutes_B--1||p__Firmicutes_C--3||p__Gemmatimonadota--3||p__Halobacteriota--11||p__Myxococcota--2||p__Proteobacteria--24||p__Synergistota--7:capture_species_counter=s__20CM-2-65-7 sp003220955--1||s__AG29 sp003222115--1||s__AG41 sp003220855--1||s__Alteromonas lutimaris--1||s__An92 sp018374635--1||s__Aromatoleum buckelii--1||s__CAU-1522 sp019104745--3||s__Centipeda flueggei--2||s__Cupriavidus pauculus_D--1||s__Cystobacter fuscus--1||s__DRWO01 sp011375965--1||s__Geomonas sp003499925--1||s__Geothrix sp013390615--1||s__HA3dbin3 sp015228935--1||s__Halobacterium sp009741975--6||s__Halorubrum sp003554605--4||s__Haloterrigena sp013342135--1||s__Heliomicrobium undosum--1||s__Hyalangium minutum--1||s__Methyloversatilis sp016791045--1||s__Mycoplana sp014851675--1||s__Paraburkholderia sabiae--1||s__Paraburkholderia sp001319865--1||s__Pseudogulbenkiania sp000527175--2||s__Pseudomonas_E gessardii--1||s__Pseudomonas_E sp001446935--1||s__Rhizobium altiplani--1||s__Selenomonas sp905373085--1||s__Sphingomonas sp005503355--1||s__Sphingomonas sp016820445--2||s__Sphingomonas_I sp013113735--1||s__Thermanaerovibrio acidaminovorans--6||s__Xanthomonas campestris_C--4:evalue_avg=8.200079595281621e-37:evalue_max=1.64e-35:evalue_min=1.74e-83:evalue_std=3.667149609786228e-36:evalue_sum=1.6400159190563244e-35:gapopen_avg=0.25:gapopen_max=3.0:gapopen_min=0.0:gapopen_std=0.7163503994113789:gapopen_sum=5.0:gtdb_class_counter=c__BMS3Abin14--3||c__Blastocatellia--8||c__JACPQY01--2||c__Polyangia--1:gtdb_domain_counter=d__Bacteria--14:gtdb_family_counter=f__BMS3Abin14--3||f__JAAYKL01--1||f__JACPQY01--2||f__JADIYM01--1||f__Pyrinomonadaceae--3||f__UBA7656--4:gtdb_genus_counter=g__BMS3ABIN14--1||g__JAABTR01--1||g__JACMLC01--1||g__JACPAV01--1||g__JACPQY01--1||g__JACQDB01--1||g__JACVRN01--1||g__JADGNW01--1||g__JADIYM01--1||g__Pyrinomonas--1||g__QHVH01--1||g__SZUA-178--1||g__SZUA-204--1||g__UBA7656--1:gtdb_order_counter=o__BMS3Abin14--3||o__JAAYKL01--1||o__JACPQY01--2||o__Pyrinomonadales--3||o__UBA7656--5:gtdb_phylum_counter=p__Acidobacteriota--8||p__BMS3Abin14--3||p__JACPQY01--2||p__Myxococcota--1:gtdb_species_counter=s__BMS3ABIN14 sp013151915--1||s__JAABTR01 sp011389755--1||s__JACMLC01 sp014379795--1||s__JACPAV01 sp016180645--1||s__JACPQY01 sp016190245--1||s__JACQDB01 sp016201275--1||s__JACVRN01 sp014534425--1||s__JADGNW01 sp017883315--1||s__JADIYM01 sp016705245--1||s__Pyrinomonas methylaliphatogenes--1||s__QHVH01 sp003222245--1||s__SZUA-178 sp003229755--1||s__SZUA-204 sp003228585--1||s__UBA7656 sp002483445--1:heptad_counter=MCP-24H--1||MCP-40H--25||MCP-44H--15||MCP-64H--27:lbd_counter=:lca_tree=d__Bacteria:length_avg=123.1:length_max=161.0:length_min=92.0:length_std=22.648109018310187:length_sum=2462.0:mismatch_avg=23.1:mismatch_max=44.0:mismatch_min=13.0:mismatch_std=9.02569431649094:mismatch_sum=462.0:name=N45406:qcovhsp_avg=99.10499999999999:qcovhsp_max=100.0:qcovhsp_min=95.3:qcovhsp_std=1.4551089668004797:qcovhsp_sum=1982.1:qend_avg=123.45:qend_max=168.0:qend_min=92.0:qend_std=22.65409222937088:qend_sum=2469.0:qstart_avg=1.85:qstart_max=8.0:qstart_min=1.0:qstart_std=1.8715318802914818:qstart_sum=37.0:ref_name_counter=GB_GCA_016201275.1_protein.faa_JACQDB010000032.1_14@PF00015_full_PFAM.242.423--2||GB_GCA_016705245.1_protein.faa_JADIYM010000007.1_25@PF00015_full_PFAM.226.404--7||GB_GCA_017883315.1_protein.faa_JADGNW010000063.1_3@PF00015_full_PFAM.242.441--11:scovhsp_avg=64.65:scovhsp_max=89.0:scovhsp_min=51.7:scovhsp_std=11.168211466856324:scovhsp_sum=1293.0:send_avg=145.7:send_max=161.0:send_min=96.0:send_std=20.445305728107602:send_sum=2914.0:sstart_avg=24.0:sstart_max=57.0:sstart_min=1.0:sstart_std=18.840046932559712:sstart_sum=480.0])0.265:0.0262244[&&NHX:Sample_counter=rhizpot1--46||rhizpot2--6||rhizpot3--39||rhiztom1--18||rhiztom2--17||rhiztom3--40:Type_counter=GTDB--101||capture--166:besthit_avg=88.03999999999999:besthit_max=100.0:besthit_min=62.3:besthit_std=8.944775718721395:besthit_sum=7043.2:bitscore_avg=210.5875:bitscore_max=312.0:bitscore_min=113.0:bitscore_std=50.93398401704015:bitscore_sum=16847.0:capture_class_counter=c__Actinomycetia--11||c__Alphaproteobacteria--42||c__Bacilli--1||c__Clostridia--8||c__DRWO01--1||c__Desulfitobacteriia--1||c__Desulfuromonadia--2||c__Fibrobacteria--1||c__Gammaproteobacteria--44||c__Gemmatimonadetes--4||c__Halobacteria--18||c__Holophagae--1||c__Kiritimatiellae--1||c__Magnetococcia--2||c__Methanomicrobia--3||c__Myxococcia--11||c__Negativicutes--3||c__Nitrospinia--1||c__Nitrospiria--1||c__Polyangia--1||c__Rhodothermia--1||c__Synergistia--6||c__Verrucomicrobiae--2:capture_domain_counter=d__Archaea--21||d__Bacteria--145:capture_family_counter=f__Alteromonadaceae--2||f__Azospirillaceae--1||f__Beijerinckiaceae--8||f__Burkholderiaceae--6||f__Casp-alpha2--3||f__Cellulomonadaceae--2||f__Chromobacteriaceae--2||f__DC0425bin3--1||f__DRMK01--2||f__DRWO01--1||f__Demequinaceae--1||f__Enterobacteriaceae--5||f__GWC2-71-9--4||f__Gallionellaceae--2||f__Geobacteraceae--1||f__Geodermatophilaceae--5||f__Haloarculaceae--1||f__Halobacteriaceae--6||f__Haloferacaceae--5||f__Heliobacteriaceae--1||f__Holophagaceae--1||f__Lachnospiraceae--7||f__Methanoculleaceae--1||f__Methanofollaceae--1||f__Methanoregulaceae--1||f__Micromonosporaceae--2||f__Myxococcaceae--11||f__Nannocystaceae--1||f__Natrialbaceae--6||f__Nitrospinaceae--1||f__Nitrospiraceae--1||f__Nocardioidaceae--1||f__Oscillospiraceae--1||f__Paenibacillaceae--1||f__Pseudomonadaceae--10||f__Pseudopelobacteraceae--1||f__Rhizobiaceae--4||f__Rhodobacteraceae--7||f__Rhodocyclaceae--7||f__SXTU01--2||f__Salinibacteraceae--1||f__Selenomonadaceae--3||f__Sphingomonadaceae--16||f__Stappiaceae--2||f__Steroidobacteraceae--2||f__Succinivibrionaceae--1||f__Synergistaceae--6||f__Thiobacillaceae--1||f__UBA5070--1||f__UBA8363--1||f__VSJD01--1||f__Xanthobacteraceae--1||f__Xanthomonadaceae--4:capture_genus_counter=g__20CM-2-65-7--1||g__39-52-133--1||g__AG29--1||g__AG41--1||g__Actinoplanes--2||g__Agrobacterium--1||g__Allorhizobium--1||g__Alteromonas--1||g__An92--1||g__Archangium--3||g__Aromatoleum--2||g__Azohydromonas--1||g__Azonexus--2||g__Azospirillum--1||g__Blastococcus--5||g__Bosea--1||g__CAG-95--1||g__CAIKOD01--1||g__CAITJF01--1||g__CAU-1522--3||g__COE1--3||g__Cellulomonas--1||g__Cellulosimicrobium--1||g__Centipeda--2||g__Corallococcus--3||g__Cronobacter--1||g__Cupriavidus--1||g__Cystobacter--2||g__DRMK01--2||g__DRWO01--1||g__Demequina--1||g__Epibacterium--1||g__Erwinia--2||g__Erythrobacter--2||g__Fen-999--1||g__GCA-2753565--1||g__Geomonas--1||g__Geothrix--1||g__HA3dbin3--1||g__Halobacterium--6||g__Halomicroarcula--1||g__Halopiger--1||g__Halorubrum--5||g__Haloterrigena--2||g__Heliomicrobium--1||g__Hyalangium--1||g__JACDDX01--1||g__Janthinobacterium--1||g__Kineothrix--2||g__LS-NOB--1||g__Marinibacterium--3||g__Methanoculleus--1||g__Methanofollis--1||g__Methylobacterium--2||g__Methylocystis--1||g__Methyloversatilis--1||g__Mycoplana--1||g__Myxococcus--2||g__Nannocystis--1||g__Natrialba--1||g__Natrinema--1||g__Natronorubrum--1||g__Nocardioides--1||g__Novosphingobium--2||g__PFJX01--1||g__Palsa-1315--1||g__Pantoea--1||g__Paraburkholderia--3||g__Povalibacter--1||g__Pseudoalteromonas--1||g__Pseudogulbenkiania--2||g__Pseudolabrys--1||g__Pseudomonas_E--10||g__Pseudopelobacter--1||g__Pseudovibrio--2||g__RUG306--1||g__Rahnella--1||g__Rhabdaerophilum--1||g__Rhizobium--1||g__Rhodoblastus--3||g__SXTU01--2||g__Saccharibacillus--1||g__Salinibacter--1||g__Selenomonas--1||g__Sphingobium--1||g__Sphingomonas--10||g__Sphingomonas_I--1||g__Steroidobacter_A--1||g__Succinivibrio--1||g__Thauera--1||g__Thermanaerovibrio--6||g__UBA1479--3||g__UBA5070--1||g__VSJD01--1||g__Xanthomonas--4:capture_order_counter=o__Actinomycetales--3||o__Azospirillales--1||o__Burkholderiales--18||o__DRMK01--2||o__DRWO01--1||o__Enterobacterales--8||o__Gemmatimonadales--4||o__Geobacterales--2||o__Halobacteriales--18||o__Heliobacteriales--1||o__Holophagales--1||o__JAAZAB01--1||o__Lachnospirales--7||o__Magnetococcales--2||o__Methanomicrobiales--3||o__Mycobacteriales--7||o__Myxococcales--11||o__Nannocystales--1||o__Nitrospinales--1||o__Nitrospirales--1||o__Oscillospirales--1||o__Paenibacillales--1||o__Pedosphaerales--2||o__Propionibacteriales--1||o__Pseudomonadales--10||o__Rhizobiales--15||o__Rhodobacterales--7||o__Rhodospirillales--3||o__Rhodothermales--1||o__Selenomonadales--3||o__Sphingomonadales--16||o__Steroidobacterales--2||o__Synergistales--6||o__UBA5070--1||o__Xanthomonadales--4:capture_phylum_counter=p__Acidobacteriota--1||p__Actinobacteriota--11||p__Bacteroidota--1||p__Desulfobacterota--2||p__Fibrobacterota--1||p__Firmicutes--1||p__Firmicutes_A--8||p__Firmicutes_B--1||p__Firmicutes_C--3||p__Gemmatimonadota--4||p__Halobacteriota--21||p__Myxococcota--12||p__Nitrospinota--1||p__Nitrospirota--1||p__Proteobacteria--88||p__Synergistota--7||p__Verrucomicrobiota--3:capture_species_counter=s__20CM-2-65-7 sp003220955--1||s__39-52-133 sp002278935--1||s__AG29 sp003222115--1||s__AG41 sp003220855--1||s__Actinoplanes endophyticus--1||s__Actinoplanes liguriensis--1||s__Agrobacterium deltaense--1||s__Allorhizobium sp900473805--1||s__Alteromonas lutimaris--1||s__An92 sp018374635--1||s__Archangium violaceum--3||s__Aromatoleum buckelii--1||s__Aromatoleum petrolei--1||s__Azohydromonas lata--1||s__Azonexus fungiphilus--1||s__Azonexus sp002470165--1||s__Azospirillum picis--1||s__Blastococcus xanthinilyticus--5||s__Bosea sp001562255--1||s__CAG-95 sp009917455--1||s__CAIKOD01 sp903819595--1||s__CAITJF01 sp903892645--1||s__CAU-1522 sp019104745--3||s__COE1 sp910585765--3||s__Cellulomonas aerilata--1||s__Cellulosimicrobium sp001942335--1||s__Centipeda flueggei--2||s__Corallococcus sicarius--3||s__Cronobacter condimenti--1||s__Cupriavidus pauculus_D--1||s__Cystobacter fuscus--1||s__Cystobacter fuscus_A--1||s__DRMK01 sp015488495--2||s__DRWO01 sp011375965--1||s__Demequina sp002090115--1||s__Epibacterium aquimaris--1||s__Erwinia rhapontici--2||s__Erythrobacter xiamenensis--2||s__Fen-999 sp003158255--1||s__GCA-2753565 sp002753565--1||s__Geomonas sp003499925--1||s__Geothrix sp013390615--1||s__HA3dbin3 sp015228935--1||s__Halobacterium sp009741975--6||s__Halomicroarcula sp003021755--1||s__Halopiger aswanensis--1||s__Halorubrum californiense--1||s__Halorubrum sp003554605--4||s__Haloterrigena salina--1||s__Haloterrigena sp013342135--1||s__Heliomicrobium undosum--1||s__Hyalangium minutum--1||s__JACDDX01 sp013813875--1||s__Janthinobacterium sp014379395--1||s__Kineothrix alysoides--2||s__LS-NOB sp018664975--1||s__Marinibacterium sp002709405--3||s__Methanoculleus hydrogenitrophicus--1||s__Methanofollis liminatans--1||s__Methylobacterium segetis--1||s__Methylobacterium sp001422375--1||s__Methylocystis sp011058845--1||s__Methyloversatilis sp016791045--1||s__Mycoplana sp014851675--1||s__Myxococcus trucidator--2||s__Nannocystis exedens--1||s__Natrialba magadii--1||s__Natrinema salaciae--1||s__Natronorubrum halalkaliphilum--1||s__Nocardioides aromaticivorans--1||s__Novosphingobium sp900176395--1||s__Novosphingobium subterraneum--1||s__PFJX01 sp002281555--1||s__Palsa-1315 sp003135435--1||s__Pantoea eucrina--1||s__Paraburkholderia metrosideri_A--1||s__Paraburkholderia sabiae--1||s__Paraburkholderia sp001319865--1||s__Povalibacter uvarum--1||s__Pseudoalteromonas viridis--1||s__Pseudogulbenkiania sp000527175--2||s__Pseudolabrys sp003133345--1||s__Pseudomonas_E cichorii_D--1||s__Pseudomonas_E composti--1||s__Pseudomonas_E entomophila_A--1||s__Pseudomonas_E fuscovaginae_A--1||s__Pseudomonas_E gessardii--1||s__Pseudomonas_E neuropathica--1||s__Pseudomonas_E sp000633255--1||s__Pseudomonas_E sp001446935--1||s__Pseudomonas_E sp900582625--1||s__Pseudomonas_E syringae_P--1||s__Pseudopelobacter sp013377095--1||s__Pseudovibrio sp900143565--2||s__RUG306 sp900314085--1||s__Rahnella aquatilis--1||s__Rhabdaerophilum sp017302635--1||s__Rhizobium altiplani--1||s__Rhodoblastus acidophilus_B--3||s__SXTU01 sp005791875--2||s__Saccharibacillus deserti--1||s__Salinibacter altiplanensis--1||s__Selenomonas sp905373085--1||s__Sphingobium subterraneum--1||s__Sphingomonas paucimobilis--4||s__Sphingomonas sp001555965--1||s__Sphingomonas sp003946805--1||s__Sphingomonas sp005503355--1||s__Sphingomonas sp016820445--2||s__Sphingomonas sp900114095--1||s__Sphingomonas_I sp013113735--1||s__Steroidobacter_A agaridevorans--1||s__Succinivibrio sp902776275--1||s__Thauera aminoaromatica--1||s__Thermanaerovibrio acidaminovorans--6||s__UBA1479 sp002433335--3||s__UBA5070 sp016699655--1||s__VSJD01 sp008636095--1||s__Xanthomonas campestris_C--4:evalue_avg=5.12287521070833e-35:evalue_max=4.08e-33:evalue_min=4.03e-109:evalue_std=4.561356916505442e-34:evalue_sum=4.098300168566664e-33:gapopen_avg=0.2:gapopen_max=3.0:gapopen_min=0.0:gapopen_std=0.5372221095010041:gapopen_sum=16.0:gtdb_class_counter=c__BMS3Abin14--3||c__Blastocatellia--8||c__JACPQY01--2||c__Myxococcia--66||c__Polyangia--1||c__Thermoanaerobaculia--21:gtdb_domain_counter=d__Bacteria--101:gtdb_family_counter=f__BMS3Abin14--3||f__Gp7-AA8--13||f__JAAYKL01--1||f__JACPQY01--2||f__JADIYM01--1||f__Myxococcaceae--65||f__Pyrinomonadaceae--3||f__SZAS-1--1||f__UBA2201--1||f__UBA5066--7||f__UBA7656--4:gtdb_genus_counter=g__Aggregicoccus--1||g__Archangium--9||g__Archangium_A--1||g__BMS3ABIN14--1||g__CAIMWE01--1||g__Corallococcus--17||g__Cystobacter--3||g__FEN-1143--1||g__Gp7-AA10--2||g__Hyalangium--2||g__JAABTR01--1||g__JACMLC01--1||g__JACPAV01--1||g__JACPDH01--1||g__JACPQY01--1||g__JACPVI01--1||g__JACQDB01--1||g__JACVRN01--1||g__JADGNW01--1||g__JADGNX01--1||g__JADGNZ01--3||g__JADGRA01--1||g__JADIYM01--1||g__JAEUJP01--2||g__JAEUJQ01--3||g__JAEUQS01--1||g__Melittangium--2||g__Myxococcus--17||g__Pyrinomonas--1||g__QHVH01--1||g__QHVS01--1||g__QHVT01--5||g__RHKY01--1||g__RPRB01--2||g__SZAS-1--1||g__SZUA-178--1||g__SZUA-204--1||g__Stigmatella--3||g__UBA2201--1||g__UBA5066--4||g__UBA7656--1:gtdb_order_counter=o__BMS3Abin14--3||o__Gp7-AA8--13||o__JAAYKL01--1||o__JACPQY01--2||o__Myxococcales--66||o__Pyrinomonadales--3||o__UBA2201--1||o__UBA5066--7||o__UBA7656--5:gtdb_phylum_counter=p__Acidobacteriota--29||p__BMS3Abin14--3||p__JACPQY01--2||p__Myxococcota--67:gtdb_species_counter=s__Aggregicoccus sp009659535--1||s__Archangium gephyra--2||s__Archangium sp003044305--2||s__Archangium violaceum--2||s__Archangium violaceum_A--2||s__Archangium violaceum_B--1||s__Archangium_A gephyra_A--1||s__BMS3ABIN14 sp013151915--1||s__CAIMWE01 sp903845115--1||s__Corallococcus aberystwythensis--1||s__Corallococcus carmarthensis--1||s__Corallococcus coralloides--1||s__Corallococcus exercitus--1||s__Corallococcus exiguus--1||s__Corallococcus interemptor--1||s__Corallococcus macrosporus_A--1||s__Corallococcus sicarius--1||s__Corallococcus sp003600865--1||s__Corallococcus sp003611675--1||s__Corallococcus sp003612115--1||s__Corallococcus sp004173515--1||s__Corallococcus sp009909145--1||s__Corallococcus sp014930455--1||s__Corallococcus sp016458225--1||s__Corallococcus sp017309135--1||s__Corallococcus terminator--1||s__Cystobacter ferrugineus--1||s__Cystobacter fuscus--1||s__Cystobacter fuscus_A--1||s__FEN-1143 sp003153055--1||s__Gp7-AA10 sp003222375--1||s__Gp7-AA10 sp003223695--1||s__Hyalangium minutum--1||s__Hyalangium sp016926755--1||s__JAABTR01 sp011389755--1||s__JACMLC01 sp014379795--1||s__JACPAV01 sp016180645--1||s__JACPDH01 sp016184115--1||s__JACPQY01 sp016190245--1||s__JACPVI01 sp016191815--1||s__JACQDB01 sp016201275--1||s__JACVRN01 sp014534425--1||s__JADGNW01 sp017883315--1||s__JADGNX01 sp017883265--1||s__JADGNZ01 sp017883205--1||s__JADGNZ01 sp017883235--1||s__JADGNZ01 sp019247495--1||s__JADGRA01 sp017881265--1||s__JADIYM01 sp016705245--1||s__JAEUJP01 sp016714225--1||s__JAEUJP01 sp016793725--1||s__JAEUJQ01 sp014879945--1||s__JAEUJQ01 sp016793095--1||s__JAEUJQ01 sp016879935--1||s__JAEUQS01 sp016789625--1||s__Melittangium boletus--1||s__Melittangium primigenium--1||s__Myxococcus caerfyrddinensis--1||s__Myxococcus eversor--1||s__Myxococcus fallax--1||s__Myxococcus hansupus--1||s__Myxococcus macrosporus--1||s__Myxococcus sp010998615--1||s__Myxococcus sp013336725--1||s__Myxococcus sp013372585--1||s__Myxococcus sp014656495--1||s__Myxococcus sp017301635--1||s__Myxococcus sp017301735--1||s__Myxococcus stipitatus--1||s__Myxococcus trucidator--1||s__Myxococcus virescens--1||s__Myxococcus xanthus--1||s__Myxococcus xanthus_A--1||s__Myxococcus xanthus_B--1||s__Pyrinomonas methylaliphatogenes--1||s__QHVH01 sp003222245--1||s__QHVS01 sp003223635--1||s__QHVT01 sp003223645--1||s__QHVT01 sp016650215--1||s__QHVT01 sp017883215--1||s__QHVT01 sp019242175--1||s__QHVT01 sp019244185--1||s__RHKY01 sp008363385--1||s__RPRB01 sp003818285--1||s__RPRB01 sp017881345--1||s__SZAS-1 sp018266075--1||s__SZUA-178 sp003229755--1||s__SZUA-204 sp003228585--1||s__Stigmatella aurantiaca--1||s__Stigmatella aurantiaca_A--1||s__Stigmatella erecta--1||s__UBA2201 sp002327305--1||s__UBA5066 sp016714815--1||s__UBA5066 sp016716705--1||s__UBA5066 sp016719485--1||s__UBA5066 sp017999215--1||s__UBA7656 sp002483445--1:heptad_counter=MCP-24H--4||MCP-36H--1||MCP-40H--138||MCP-44H--71||MCP-52H--1||MCP-64H--52:lbd_counter=SBP_bac_5--1:lca_tree=d__Bacteria:length_avg=134.375:length_max=181.0:length_min=82.0:length_std=26.402135989539303:length_sum=10750.0:mismatch_avg=15.275:mismatch_max=49.0:mismatch_min=0.0:mismatch_std=11.211403552644654:mismatch_sum=1222.0:name=N45407:qcovhsp_avg=98.76375:qcovhsp_max=100.0:qcovhsp_min=95.1:qcovhsp_std=1.7950877944750845:qcovhsp_sum=7901.1:qend_avg=135.4875:qend_max=183.0:qend_min=82.0:qend_std=27.95248851040012:qend_sum=10839.0:qstart_avg=2.375:qstart_max=10.0:qstart_min=1.0:qstart_std=2.8832778463478865:qstart_sum=190.0:ref_name_counter=GB_GCA_003223645.1_protein.faa_QHVT01000007.1_51@PF00015_full_PFAM.261.425--2||GB_GCA_003243425.1_protein.faa_QFQP01000011.1_246@PF00015_full_PFAM.227.414--2||GB_GCA_009377585.1_protein.faa_WHTS01000057.1_11@PF00015_full_PFAM.333.523--1||GB_GCA_016191815.1_protein.faa_JACPVI010000087.1_61@PF00015_full_PFAM.265.521--1||GB_GCA_016201275.1_protein.faa_JACQDB010000032.1_14@PF00015_full_PFAM.242.423--2||GB_GCA_016458225.1_protein.faa_JAEMGR010000001.1_866@PF00015_full_PFAM.260.492--1||GB_GCA_016705245.1_protein.faa_JADIYM010000007.1_25@PF00015_full_PFAM.226.404--7||GB_GCA_016792935.1_protein.faa_JAEUJS010000667.1_2@PF00015_full_PFAM.259.469--1||GB_GCA_016926755.1_protein.faa_JAFGNZ010000289.1_7@PF00015_full_PFAM.247.495--2||GB_GCA_017883215.1_protein.faa_JADGOA010000284.1_1@PF00015_full_PFAM.257.455--4||GB_GCA_017883315.1_protein.faa_JADGNW010000063.1_3@PF00015_full_PFAM.242.441--11||GB_GCA_019242175.1_protein.faa_JAFAVZ010000029.1_1@PF00015_full_PFAM.254.422--1||GB_GCA_019244185.1_protein.faa_JAFATB010000026.1_126@PF00015_full_PFAM.267.464--12||RS_GCF_000733295.1_protein.faa_NZ_JPMI01000394.1_82@PF00015_full_PFAM.4.125--1||RS_GCF_000737315.1_protein.faa_NZ_JMCB01000005.1_251@PF00015_full_PFAM.250.412--3||RS_GCF_001027285.1_protein.faa_NZ_CP011509.1_2608@PF00015_full_PFAM.250.413--2||RS_GCF_001027285.1_protein.faa_NZ_CP011509.1_8905@PF00015_full_PFAM.259.413--2||RS_GCF_002305875.1_protein.faa_NZ_CP022098.1_8964@PF00015_full_PFAM.251.413--1||RS_GCF_003044305.1_protein.faa_NZ_PZOX01000008.1_60@PF00015_full_PFAM.221.417--8||RS_GCF_003600865.1_protein.faa_NZ_QNUN01000007.1_93@PF00015_full_PFAM.257.418--1||RS_GCF_003611585.1_protein.faa_NZ_RAVW01000050.1_9@PF00015_full_PFAM.256.420--1||RS_GCF_009659535.1_protein.faa_NZ_VJZZ01000020.1_77@PF00015_full_PFAM.251.485--2||RS_GCF_009909145.1_protein.faa_NZ_JAAAPJ010000028.1_67@PF00015_full_PFAM.253.523--1||RS_GCF_010894435.1_protein.faa_NZ_JAAIXZ010000008.1_137@PF00015_full_PFAM.253.492--4||RS_GCF_012933655.1_protein.faa_NZ_JABBJJ010000002.1_104@PF00015_full_PFAM.264.491--1||RS_GCF_016859125.1_protein.faa_NZ_CP069338.1_1110@PF00015_full_PFAM.254.491--3||RS_GCF_016859125.1_protein.faa_NZ_CP069338.1_3717@PF00015_full_PFAM.254.414--2||RS_GCF_017301735.1_protein.faa_NZ_CP071090.1_9747@PF00015_full_PFAM.265.492--1:scovhsp_avg=68.92875:scovhsp_max=96.3:scovhsp_min=50.6:scovhsp_std=12.606038273358013:scovhsp_sum=5514.299999999999:send_avg=152.85:send_max=192.0:send_min=96.0:send_std=21.461829525515256:send_sum=12228.0:sstart_avg=19.6125:sstart_max=57.0:sstart_min=1.0:sstart_std=17.880399954465382:sstart_sum=1569.0],(((f576f6d5-b256-4438-8475-73c140f4ec75_4@MCPsignal.41.84:5e-09[&&NHX:Sample=rhiztom1:Type=capture:capture_class=c__Desulfitobacteriia:capture_domain=d__Bacteria:capture_family=f__Heliobacteriaceae:capture_genus=g__Heliomicrobium:capture_order=o__Heliobacteriales:capture_phylum=p__Firmicutes_B:capture_species=s__Heliomicrobium modesticaldum:heptad=MCP-64H],(4dc1104b-d1b9-48c1-b59c-79333640b845_1@MCPsignal.271.339:0.0271761[&&NHX:Sample=rhiztom2:Type=capture:capture_class=c__Alphaproteobacteria:capture_domain=d__Bacteria:capture_family=f__Sphingomonadaceae:capture_genus=g__Sphingomonas:capture_order=o__Sphingomonadales:capture_phylum=p__Proteobacteria:capture_species=s__Sphingomonas sp002127225:heptad=MCP-64H],67eb9488-334a-4edf-b739-495bc89a9105_2@MCPsignal.23.66:0.0580759[&&NHX:Sample=rhiztom3:Type=capture:capture_class=c__Negativicutes:capture_domain=d__Bacteria:capture_family=f__Selenomonadaceae:capture_genus=g__Centipeda:capture_order=o__Selenomonadales:capture_phylum=p__Firmicutes_C:capture_species=s__Centipeda massiliensis:heptad=MCP-64H])0:5e-09[&&NHX:Sample_counter=rhiztom2--1||rhiztom3--1:Type_counter=capture--2:capture_class_counter=c__Alphaproteobacteria--1||c__Negativicutes--1:capture_domain_counter=d__Bacteria--2:capture_family_counter=f__Selenomonadaceae--1||f__Sphingomonadaceae--1:capture_genus_counter=g__Centipeda--1||g__Sphingomonas--1:capture_order_counter=o__Selenomonadales--1||o__Sphingomonadales--1:capture_phylum_counter=p__Firmicutes_C--1||p__Proteobacteria--1:capture_species_counter=s__Centipeda massiliensis--1||s__Sphingomonas sp002127225--1:gtdb_class_counter=:gtdb_domain_counter=:gtdb_family_counter=:gtdb_genus_counter=:gtdb_order_counter=:gtdb_phylum_counter=:gtdb_species_counter=:heptad_counter=MCP-64H--2:lbd_counter=:name=N45411:ref_name_counter=])0.397:5e-09[&&NHX:Sample_counter=rhiztom1--1||rhiztom2--1||rhiztom3--1:Type_counter=capture--3:capture_class_counter=c__Alphaproteobacteria--1||c__Desulfitobacteriia--1||c__Negativicutes--1:capture_domain_counter=d__Bacteria--3:capture_family_counter=f__Heliobacteriaceae--1||f__Selenomonadaceae--1||f__Sphingomonadaceae--1:capture_genus_counter=g__Centipeda--1||g__Heliomicrobium--1||g__Sphingomonas--1:capture_order_counter=o__Heliobacteriales--1||o__Selenomonadales--1||o__Sphingomonadales--1:capture_phylum_counter=p__Firmicutes_B--1||p__Firmicutes_C--1||p__Proteobacteria--1:capture_species_counter=s__Centipeda massiliensis--1||s__Heliomicrobium modesticaldum--1||s__Sphingomonas sp002127225--1:gtdb_class_counter=:gtdb_domain_counter=:gtdb_family_counter=:gtdb_genus_counter=:gtdb_order_counter=:gtdb_phylum_counter=:gtdb_species_counter=:heptad_counter=MCP-64H--3:lbd_counter=:name=N45412:ref_name_counter=],((((((((fdff163e-6600-4543-bad3-aac1a0e2d695_3@MCPsignal.79.132:0[&&NHX:Sample=rhiztom1:Type=capture:capture_class=c__Desulfitobacteriia:capture_domain=d__Bacteria:capture_family=f__Heliobacteriaceae:capture_genus=g__Heliomicrobium:capture_order=o__Heliobacteriales:capture_phylum=p__Firmicutes_B:capture_species=s__Heliomicrobium modesticaldum:heptad=MCP-64H],5f9c487d-f70b-43b6-8097-0fd8f315e9b2_2@MCPsignal.258.311:0[&&NHX:Sample=rhiztom1:Type=capture:capture_class=c__Desulfitobacteriia:capture_domain=d__Bacteria:capture_family=f__Heliobacteriaceae:capture_genus=g__Heliomicrobium:capture_order=o__Heliobacteriales:capture_phylum=p__Firmicutes_B:capture_species=s__Heliomicrobium modesticaldum:heptad=MCP-64H])0:0[&&NHX:Sample_counter=rhiztom1--2:Type_counter=capture--2:capture_class_counter=c__Desulfitobacteriia--2:capture_domain_counter=d__Bacteria--2:capture_family_counter=f__Heliobacteriaceae--2:capture_genus_counter=g__Heliomicrobium--2:capture_order_counter=o__Heliobacteriales--2:capture_phylum_counter=p__Firmicutes_B--2:capture_species_counter=s__Heliomicrobium modesticaldum--2:gtdb_class_counter=:gtdb_domain_counter=:gtdb_family_counter=:gtdb_genus_counter=:gtdb_order_counter=:gtdb_phylum_counter=:gtdb_species_counter=:heptad_counter=MCP-64H--2:lbd_counter=:name=N45415:ref_name_counter=],cd1c8945-8307-5c15-b837-ef0c5ac61f67_4@MCPsignal.93.146:0[&&NHX:Sample=rhiztom1:Type=capture:capture_class=c__Desulfitobacteriia:capture_domain=d__Bacteria:capture_family=f__Heliobacteriaceae:capture_genus=g__Heliomicrobium:capture_order=o__Heliobacteriales:capture_phylum=p__Firmicutes_B:capture_species=s__Heliomicrobium modesticaldum:heptad=MCP-64H])0:0[&&NHX:Sample_counter=rhiztom1--3:Type_counter=capture--3:capture_class_counter=c__Desulfitobacteriia--3:capture_domain_counter=d__Bacteria--3:capture_family_counter=f__Heliobacteriaceae--3:capture_genus_counter=g__Heliomicrobium--3:capture_order_counter=o__Heliobacteriales--3:capture_phylum_counter=p__Firmicutes_B--3:capture_species_counter=s__Heliomicrobium modesticaldum--3:gtdb_class_counter=:gtdb_domain_counter=:gtdb_family_counter=:gtdb_genus_counter=:gtdb_order_counter=:gtdb_phylum_counter=:gtdb_species_counter=:heptad_counter=MCP-64H--3:lbd_counter=:name=N45417:ref_name_counter=],19cc09d2-b475-45bb-83d6-040e212311b3_2@MCPsignal.90.143:0[&&NHX:Sample=rhiztom1:Type=capture:capture_class=c__Desulfitobacteriia:capture_domain=d__Bacteria:capture_family=f__Heliobacteriaceae:capture_genus=g__Heliomicrobium:capture_order=o__Heliobacteriales:capture_phylum=p__Firmicutes_B:capture_species=s__Heliomicrobium modesticaldum:heptad=MCP-64H])0:0[&&NHX:Sample_counter=rhiztom1--4:Type_counter=capture--4:capture_class_counter=c__Desulfitobacteriia--4:capture_domain_counter=d__Bacteria--4:capture_family_counter=f__Heliobacteriaceae--4:capture_genus_counter=g__Heliomicrobium--4:capture_order_counter=o__Heliobacteriales--4:capture_phylum_counter=p__Firmicutes_B--4:capture_species_counter=s__Heliomicrobium modesticaldum--4:gtdb_class_counter=:gtdb_domain_counter=:gtdb_family_counter=:gtdb_genus_counter=:gtdb_order_counter=:gtdb_phylum_counter=:gtdb_species_counter=:heptad_counter=MCP-64H--4:lbd_counter=:name=N45419:ref_name_counter=],27d7eeff-b4a9-48d6-b878-064fcaec46be_3@MCPsignal.46.99:0[&&NHX:Sample=rhiztom2:Type=capture:capture_class=c__Desulfitobacteriia:capture_domain=d__Bacteria:capture_family=f__Heliobacteriaceae:capture_genus=g__Heliomicrobium:capture_order=o__Heliobacteriales:capture_phylum=p__Firmicutes_B:capture_species=s__Heliomicrobium modesticaldum:heptad=MCP-64H])0:0[&&NHX:Sample_counter=rhiztom1--4||rhiztom2--1:Type_counter=capture--5:capture_class_counter=c__Desulfitobacteriia--5:capture_domain_counter=d__Bacteria--5:capture_family_counter=f__Heliobacteriaceae--5:capture_genus_counter=g__Heliomicrobium--5:capture_order_counter=o__Heliobacteriales--5:capture_phylum_counter=p__Firmicutes_B--5:capture_species_counter=s__Heliomicrobium modesticaldum--5:gtdb_class_counter=:gtdb_domain_counter=:gtdb_family_counter=:gtdb_genus_counter=:gtdb_order_counter=:gtdb_phylum_counter=:gtdb_species_counter=:heptad_counter=MCP-64H--5:lbd_counter=:name=N45421:ref_name_counter=],d48ce0e3-0688-4f94-95b5-10fd2d7d1fcf_4@MCPsignal.397.450:0[&&NHX:Sample=rhiztom2:Type=capture:capture_class=c__Desulfitobacteriia:capture_domain=d__Bacteria:capture_family=f__Heliobacteriaceae:capture_genus=g__Heliomicrobium:capture_order=o__Heliobacteriales:capture_phylum=p__Firmicutes_B:capture_species=s__Heliomicrobium modesticaldum:heptad=MCP-64H]):5e-09[&&NHX:Sample_counter=rhiztom1--4||rhiztom2--2:Type_counter=capture--6:capture_class_counter=c__Desulfitobacteriia--6:capture_domain_counter=d__Bacteria--6:capture_family_counter=f__Heliobacteriaceae--6:capture_genus_counter=g__Heliomicrobium--6:capture_order_counter=o__Heliobacteriales--6:capture_phylum_counter=p__Firmicutes_B--6:capture_species_counter=s__Heliomicrobium modesticaldum--6:gtdb_class_counter=:gtdb_domain_counter=:gtdb_family_counter=:gtdb_genus_counter=:gtdb_order_counter=:gtdb_phylum_counter=:gtdb_species_counter=:heptad_counter=MCP-64H--6:lbd_counter=:name=N45423:ref_name_counter=],88fc3ca2-5b58-45a3-a411-4db1ed08e673_1@MCPsignal.23.72:0.0278305[&&NHX:Sample=rhiztom1:Type=capture:capture_class=c__Desulfitobacteriia:capture_domain=d__Bacteria:capture_family=f__Heliobacteriaceae:capture_genus=g__Heliomicrobium:capture_order=o__Heliobacteriales:capture_phylum=p__Firmicutes_B:capture_species=s__Heliomicrobium modesticaldum:heptad=MCP-64H])0:5e-09[&&NHX:Sample_counter=rhiztom1--5||rhiztom2--2:Type_counter=capture--7:capture_class_counter=c__Desulfitobacteriia--7:capture_domain_counter=d__Bacteria--7:capture_family_counter=f__Heliobacteriaceae--7:capture_genus_counter=g__Heliomicrobium--7:capture_order_counter=o__Heliobacteriales--7:capture_phylum_counter=p__Firmicutes_B--7:capture_species_counter=s__Heliomicrobium modesticaldum--7:gtdb_class_counter=:gtdb_domain_counter=:gtdb_family_counter=:gtdb_genus_counter=:gtdb_order_counter=:gtdb_phylum_counter=:gtdb_species_counter=:heptad_counter=MCP-64H--7:lbd_counter=:name=N45425:ref_name_counter=],(((1b34fd65-3bbe-4bde-9dea-be88ccc626db_4@MCPsignal.184.237:0[&&NHX:Sample=rhiztom1:Type=capture:capture_class=c__Alphaproteobacteria:capture_domain=d__Bacteria:capture_family=f__Beijerinckiaceae:capture_genus=g__Methylobacterium:capture_order=o__Rhizobiales:capture_phylum=p__Proteobacteria:capture_species=s__Methylobacterium gossipiicola:heptad=MCP-64H],63f0d74b-934a-4f2a-9231-8d6345e3c285_6@MCPsignal.170.223:0[&&NHX:Sample=rhiztom3:Type=capture:capture_class=c__Alphaproteobacteria:capture_domain=d__Bacteria:capture_family=f__Beijerinckiaceae:capture_genus=g__Methylobacterium:capture_order=o__Rhizobiales:capture_phylum=p__Proteobacteria:capture_species=s__Methylobacterium gossipiicola:heptad=MCP-64H]):0.0226129[&&NHX:Sample_counter=rhiztom1--1||rhiztom3--1:Type_counter=capture--2:capture_class_counter=c__Alphaproteobacteria--2:capture_domain_counter=d__Bacteria--2:capture_family_counter=f__Beijerinckiaceae--2:capture_genus_counter=g__Methylobacterium--2:capture_order_counter=o__Rhizobiales--2:capture_phylum_counter=p__Proteobacteria--2:capture_species_counter=s__Methylobacterium gossipiicola--2:gtdb_class_counter=:gtdb_domain_counter=:gtdb_family_counter=:gtdb_genus_counter=:gtdb_order_counter=:gtdb_phylum_counter=:gtdb_species_counter=:heptad_counter=MCP-64H--2:lbd_counter=:name=N45428:ref_name_counter=],(77a7c56b-329b-4930-9b62-a306301449f7_1@MCPsignal.46.73:0.152356[&&NHX:Sample=rhiztom1:Type=capture:capture_class=c__Desulfovibrionia:capture_domain=d__Bacteria:capture_family=f__Desulfovibrionaceae:capture_genus=g__Solidesulfovibrio:capture_order=o__Desulfovibrionales:capture_phylum=p__Desulfobacterota_I:capture_species=s__Solidesulfovibrio sp003525525:heptad=MCP-64H],(cf81c40a-8955-5f95-adbe-5674ba523703_4@MCPsignal.89.142:0.0226693[&&NHX:Sample=rhiztom1:Type=capture:capture_class=c__Desulfitobacteriia:capture_domain=d__Bacteria:capture_family=f__Heliobacteriaceae:capture_genus=g__Heliomicrobium:capture_order=o__Heliobacteriales:capture_phylum=p__Firmicutes_B:capture_species=s__Heliomicrobium modesticaldum:heptad=MCP-64H],(((543042d8-e64f-4ecb-8bb7-49c004ad2287_2@MCPsignal.76.171:0.012394[&&NHX:Sample=rhiztom3:Type=capture:capture_class=c__Gammaproteobacteria:capture_domain=d__Bacteria:capture_family=f__Halomonadaceae:capture_genus=g__Halomonas_B:capture_order=o__Pseudomonadales:capture_phylum=p__Proteobacteria:capture_species=s__Halomonas_B socia:heptad=MCP-64H],fa7295b9-92c1-43a1-b733-26cb7e92777a_5@MCPsignal.103.163:5e-09[&&NHX:Sample=rhiztom3:Type=capture:capture_class=c__Alphaproteobacteria:capture_domain=d__Bacteria:capture_family=f__Beijerinckiaceae:capture_genus=g__Methylobacterium:capture_order=o__Rhizobiales:capture_phylum=p__Proteobacteria:capture_species=s__Methylobacterium gossipiicola:heptad=MCP-64H])0.771:0.0360065[&&NHX:Sample_counter=rhiztom3--2:Type_counter=capture--2:capture_class_counter=c__Alphaproteobacteria--1||c__Gammaproteobacteria--1:capture_domain_counter=d__Bacteria--2:capture_family_counter=f__Beijerinckiaceae--1||f__Halomonadaceae--1:capture_genus_counter=g__Halomonas_B--1||g__Methylobacterium--1:capture_order_counter=o__Pseudomonadales--1||o__Rhizobiales--1:capture_phylum_counter=p__Proteobacteria--2:capture_species_counter=s__Halomonas_B socia--1||s__Methylobacterium gossipiicola--1:gtdb_class_counter=:gtdb_domain_counter=:gtdb_family_counter=:gtdb_genus_counter=:gtdb_order_counter=:gtdb_phylum_counter=:gtdb_species_counter=:heptad_counter=MCP-64H--2:lbd_counter=:name=N45433:ref_name_counter=],(0192eceb-9ab4-4f58-b002-e00a8662b76b_2@MCPsignal.67.121:5e-09[&&NHX:Sample=rhiztom1:Type=capture:capture_class=c__Desulfitobacteriia:capture_domain=d__Bacteria:capture_family=f__Heliobacteriaceae:capture_genus=g__Heliomicrobium:capture_order=o__Heliobacteriales:capture_phylum=p__Firmicutes_B:capture_species=s__Heliomicrobium modesticaldum:heptad=MCP-64H],9d81ec60-cd19-482d-9aaa-94ae33b94439_3@MCPsignal.126.212:0.32514[&&NHX:Sample=rhiztom3:Type=capture:capture_class=c__Desulfovibrionia:capture_domain=d__Bacteria:capture_family=f__Desulfovibrionaceae:capture_genus=g__Solidesulfovibrio:capture_order=o__Desulfovibrionales:capture_phylum=p__Desulfobacterota_I:capture_species=s__Solidesulfovibrio magneticus_B:heptad=MCP-64H])0:5e-09[&&NHX:Sample_counter=rhiztom1--1||rhiztom3--1:Type_counter=capture--2:capture_class_counter=c__Desulfitobacteriia--1||c__Desulfovibrionia--1:capture_domain_counter=d__Bacteria--2:capture_family_counter=f__Desulfovibrionaceae--1||f__Heliobacteriaceae--1:capture_genus_counter=g__Heliomicrobium--1||g__Solidesulfovibrio--1:capture_order_counter=o__Desulfovibrionales--1||o__Heliobacteriales--1:capture_phylum_counter=p__Desulfobacterota_I--1||p__Firmicutes_B--1:capture_species_counter=s__Heliomicrobium modesticaldum--1||s__Solidesulfovibrio magneticus_B--1:gtdb_class_counter=:gtdb_domain_counter=:gtdb_family_counter=:gtdb_genus_counter=:gtdb_order_counter=:gtdb_phylum_counter=:gtdb_species_counter=:heptad_counter=MCP-64H--2:lbd_counter=:name=N45436:ref_name_counter=])0:0.0143533[&&NHX:Sample_counter=rhiztom1--1||rhiztom3--3:Type_counter=capture--4:capture_class_counter=c__Alphaproteobacteria--1||c__Desulfitobacteriia--1||c__Desulfovibrionia--1||c__Gammaproteobacteria--1:capture_domain_counter=d__Bacteria--4:capture_family_counter=f__Beijerinckiaceae--1||f__Desulfovibrionaceae--1||f__Halomonadaceae--1||f__Heliobacteriaceae--1:capture_genus_counter=g__Halomonas_B--1||g__Heliomicrobium--1||g__Methylobacterium--1||g__Solidesulfovibrio--1:capture_order_counter=o__Desulfovibrionales--1||o__Heliobacteriales--1||o__Pseudomonadales--1||o__Rhizobiales--1:capture_phylum_counter=p__Desulfobacterota_I--1||p__Firmicutes_B--1||p__Proteobacteria--2:capture_species_counter=s__Halomonas_B socia--1||s__Heliomicrobium modesticaldum--1||s__Methylobacterium gossipiicola--1||s__Solidesulfovibrio magneticus_B--1:gtdb_class_counter=:gtdb_domain_counter=:gtdb_family_counter=:gtdb_genus_counter=:gtdb_order_counter=:gtdb_phylum_counter=:gtdb_species_counter=:heptad_counter=MCP-64H--4:lbd_counter=:name=N45437:ref_name_counter=],8d992a41-283f-41f9-88e9-afc492aa0ff2_3@MCPsignal.98.135:5e-09[&&NHX:Sample=rhiztom1:Type=capture:capture_class=c__Negativicutes:capture_domain=d__Bacteria:capture_family=f__Selenomonadaceae:capture_genus=g__Centipeda:capture_order=o__Selenomonadales:capture_phylum=p__Firmicutes_C:capture_species=s__Centipeda massiliensis:heptad=MCP-40H])0:5e-09[&&NHX:Sample_counter=rhiztom1--2||rhiztom3--3:Type_counter=capture--5:capture_class_counter=c__Alphaproteobacteria--1||c__Desulfitobacteriia--1||c__Desulfovibrionia--1||c__Gammaproteobacteria--1||c__Negativicutes--1:capture_domain_counter=d__Bacteria--5:capture_family_counter=f__Beijerinckiaceae--1||f__Desulfovibrionaceae--1||f__Halomonadaceae--1||f__Heliobacteriaceae--1||f__Selenomonadaceae--1:capture_genus_counter=g__Centipeda--1||g__Halomonas_B--1||g__Heliomicrobium--1||g__Methylobacterium--1||g__Solidesulfovibrio--1:capture_order_counter=o__Desulfovibrionales--1||o__Heliobacteriales--1||o__Pseudomonadales--1||o__Rhizobiales--1||o__Selenomonadales--1:capture_phylum_counter=p__Desulfobacterota_I--1||p__Firmicutes_B--1||p__Firmicutes_C--1||p__Proteobacteria--2:capture_species_counter=s__Centipeda massiliensis--1||s__Halomonas_B socia--1||s__Heliomicrobium modesticaldum--1||s__Methylobacterium gossipiicola--1||s__Solidesulfovibrio magneticus_B--1:gtdb_class_counter=:gtdb_domain_counter=:gtdb_family_counter=:gtdb_genus_counter=:gtdb_order_counter=:gtdb_phylum_counter=:gtdb_species_counter=:heptad_counter=MCP-40H--1||MCP-64H--4:lbd_counter=:name=N45439:ref_name_counter=])0:5e-09[&&NHX:Sample_counter=rhiztom1--3||rhiztom3--3:Type_counter=capture--6:capture_class_counter=c__Alphaproteobacteria--1||c__Desulfitobacteriia--2||c__Desulfovibrionia--1||c__Gammaproteobacteria--1||c__Negativicutes--1:capture_domain_counter=d__Bacteria--6:capture_family_counter=f__Beijerinckiaceae--1||f__Desulfovibrionaceae--1||f__Halomonadaceae--1||f__Heliobacteriaceae--2||f__Selenomonadaceae--1:capture_genus_counter=g__Centipeda--1||g__Halomonas_B--1||g__Heliomicrobium--2||g__Methylobacterium--1||g__Solidesulfovibrio--1:capture_order_counter=o__Desulfovibrionales--1||o__Heliobacteriales--2||o__Pseudomonadales--1||o__Rhizobiales--1||o__Selenomonadales--1:capture_phylum_counter=p__Desulfobacterota_I--1||p__Firmicutes_B--2||p__Firmicutes_C--1||p__Proteobacteria--2:capture_species_counter=s__Centipeda massiliensis--1||s__Halomonas_B socia--1||s__Heliomicrobium modesticaldum--2||s__Methylobacterium gossipiicola--1||s__Solidesulfovibrio magneticus_B--1:gtdb_class_counter=:gtdb_domain_counter=:gtdb_family_counter=:gtdb_genus_counter=:gtdb_order_counter=:gtdb_phylum_counter=:gtdb_species_counter=:heptad_counter=MCP-40H--1||MCP-64H--5:lbd_counter=:name=N45440:ref_name_counter=])0:5e-09[&&NHX:Sample_counter=rhiztom1--4||rhiztom3--3:Type_counter=capture--7:capture_class_counter=c__Alphaproteobacteria--1||c__Desulfitobacteriia--2||c__Desulfovibrionia--2||c__Gammaproteobacteria--1||c__Negativicutes--1:capture_domain_counter=d__Bacteria--7:capture_family_counter=f__Beijerinckiaceae--1||f__Desulfovibrionaceae--2||f__Halomonadaceae--1||f__Heliobacteriaceae--2||f__Selenomonadaceae--1:capture_genus_counter=g__Centipeda--1||g__Halomonas_B--1||g__Heliomicrobium--2||g__Methylobacterium--1||g__Solidesulfovibrio--2:capture_order_counter=o__Desulfovibrionales--2||o__Heliobacteriales--2||o__Pseudomonadales--1||o__Rhizobiales--1||o__Selenomonadales--1:capture_phylum_counter=p__Desulfobacterota_I--2||p__Firmicutes_B--2||p__Firmicutes_C--1||p__Proteobacteria--2:capture_species_counter=s__Centipeda massiliensis--1||s__Halomonas_B socia--1||s__Heliomicrobium modesticaldum--2||s__Methylobacterium gossipiicola--1||s__Solidesulfovibrio magneticus_B--1||s__Solidesulfovibrio sp003525525--1:gtdb_class_counter=:gtdb_domain_counter=:gtdb_family_counter=:gtdb_genus_counter=:gtdb_order_counter=:gtdb_phylum_counter=:gtdb_species_counter=:heptad_counter=MCP-40H--1||MCP-64H--6:lbd_counter=:name=N45441:ref_name_counter=])0:1.8e-08[&&NHX:Sample_counter=rhiztom1--5||rhiztom3--4:Type_counter=capture--9:capture_class_counter=c__Alphaproteobacteria--3||c__Desulfitobacteriia--2||c__Desulfovibrionia--2||c__Gammaproteobacteria--1||c__Negativicutes--1:capture_domain_counter=d__Bacteria--9:capture_family_counter=f__Beijerinckiaceae--3||f__Desulfovibrionaceae--2||f__Halomonadaceae--1||f__Heliobacteriaceae--2||f__Selenomonadaceae--1:capture_genus_counter=g__Centipeda--1||g__Halomonas_B--1||g__Heliomicrobium--2||g__Methylobacterium--3||g__Solidesulfovibrio--2:capture_order_counter=o__Desulfovibrionales--2||o__Heliobacteriales--2||o__Pseudomonadales--1||o__Rhizobiales--3||o__Selenomonadales--1:capture_phylum_counter=p__Desulfobacterota_I--2||p__Firmicutes_B--2||p__Firmicutes_C--1||p__Proteobacteria--4:capture_species_counter=s__Centipeda massiliensis--1||s__Halomonas_B socia--1||s__Heliomicrobium modesticaldum--2||s__Methylobacterium gossipiicola--3||s__Solidesulfovibrio magneticus_B--1||s__Solidesulfovibrio sp003525525--1:gtdb_class_counter=:gtdb_domain_counter=:gtdb_family_counter=:gtdb_genus_counter=:gtdb_order_counter=:gtdb_phylum_counter=:gtdb_species_counter=:heptad_counter=MCP-40H--1||MCP-64H--8:lbd_counter=:name=N45442:ref_name_counter=],834d10ae-5230-4db0-b754-e91a0bbf5cb5_6@MCPsignal.183.234:5e-09[&&NHX:Sample=rhiztom2:Type=capture:capture_class=c__Alphaproteobacteria:capture_domain=d__Bacteria:capture_family=f__Beijerinckiaceae:capture_genus=g__Methylobacterium:capture_order=o__Rhizobiales:capture_phylum=p__Proteobacteria:capture_species=s__Methylobacterium gossipiicola:heptad=MCP-64H])0:5e-09[&&NHX:Sample_counter=rhiztom1--5||rhiztom2--1||rhiztom3--4:Type_counter=capture--10:capture_class_counter=c__Alphaproteobacteria--4||c__Desulfitobacteriia--2||c__Desulfovibrionia--2||c__Gammaproteobacteria--1||c__Negativicutes--1:capture_domain_counter=d__Bacteria--10:capture_family_counter=f__Beijerinckiaceae--4||f__Desulfovibrionaceae--2||f__Halomonadaceae--1||f__Heliobacteriaceae--2||f__Selenomonadaceae--1:capture_genus_counter=g__Centipeda--1||g__Halomonas_B--1||g__Heliomicrobium--2||g__Methylobacterium--4||g__Solidesulfovibrio--2:capture_order_counter=o__Desulfovibrionales--2||o__Heliobacteriales--2||o__Pseudomonadales--1||o__Rhizobiales--4||o__Selenomonadales--1:capture_phylum_counter=p__Desulfobacterota_I--2||p__Firmicutes_B--2||p__Firmicutes_C--1||p__Proteobacteria--5:capture_species_counter=s__Centipeda massiliensis--1||s__Halomonas_B socia--1||s__Heliomicrobium modesticaldum--2||s__Methylobacterium gossipiicola--4||s__Solidesulfovibrio magneticus_B--1||s__Solidesulfovibrio sp003525525--1:gtdb_class_counter=:gtdb_domain_counter=:gtdb_family_counter=:gtdb_genus_counter=:gtdb_order_counter=:gtdb_phylum_counter=:gtdb_species_counter=:heptad_counter=MCP-40H--1||MCP-64H--9:lbd_counter=:name=N45444:ref_name_counter=])0.174:2.5e-08[&&NHX:Sample_counter=rhiztom1--10||rhiztom2--3||rhiztom3--4:Type_counter=capture--17:capture_class_counter=c__Alphaproteobacteria--4||c__Desulfitobacteriia--9||c__Desulfovibrionia--2||c__Gammaproteobacteria--1||c__Negativicutes--1:capture_domain_counter=d__Bacteria--17:capture_family_counter=f__Beijerinckiaceae--4||f__Desulfovibrionaceae--2||f__Halomonadaceae--1||f__Heliobacteriaceae--9||f__Selenomonadaceae--1:capture_genus_counter=g__Centipeda--1||g__Halomonas_B--1||g__Heliomicrobium--9||g__Methylobacterium--4||g__Solidesulfovibrio--2:capture_order_counter=o__Desulfovibrionales--2||o__Heliobacteriales--9||o__Pseudomonadales--1||o__Rhizobiales--4||o__Selenomonadales--1:capture_phylum_counter=p__Desulfobacterota_I--2||p__Firmicutes_B--9||p__Firmicutes_C--1||p__Proteobacteria--5:capture_species_counter=s__Centipeda massiliensis--1||s__Halomonas_B socia--1||s__Heliomicrobium modesticaldum--9||s__Methylobacterium gossipiicola--4||s__Solidesulfovibrio magneticus_B--1||s__Solidesulfovibrio sp003525525--1:gtdb_class_counter=:gtdb_domain_counter=:gtdb_family_counter=:gtdb_genus_counter=:gtdb_order_counter=:gtdb_phylum_counter=:gtdb_species_counter=:heptad_counter=MCP-40H--1||MCP-64H--16:lbd_counter=:name=N45445:ref_name_counter=],190eb924-9cb9-4895-a154-11dc2eb29ca3_4@MCPsignal.635.693:5e-09[&&NHX:Sample=rhizpot1:Type=capture:capture_class=c__Gammaproteobacteria:capture_domain=d__Bacteria:capture_family=f__Burkholderiaceae:capture_genus=g__Albitalea:capture_order=o__Burkholderiales:capture_phylum=p__Proteobacteria:capture_species=s__Albitalea sp005882155:heptad=MCP-64H])0.544:0.000203124[&&NHX:Sample_counter=rhizpot1--1||rhiztom1--10||rhiztom2--3||rhiztom3--4:Type_counter=capture--18:capture_class_counter=c__Alphaproteobacteria--4||c__Desulfitobacteriia--9||c__Desulfovibrionia--2||c__Gammaproteobacteria--2||c__Negativicutes--1:capture_domain_counter=d__Bacteria--18:capture_family_counter=f__Beijerinckiaceae--4||f__Burkholderiaceae--1||f__Desulfovibrionaceae--2||f__Halomonadaceae--1||f__Heliobacteriaceae--9||f__Selenomonadaceae--1:capture_genus_counter=g__Albitalea--1||g__Centipeda--1||g__Halomonas_B--1||g__Heliomicrobium--9||g__Methylobacterium--4||g__Solidesulfovibrio--2:capture_order_counter=o__Burkholderiales--1||o__Desulfovibrionales--2||o__Heliobacteriales--9||o__Pseudomonadales--1||o__Rhizobiales--4||o__Selenomonadales--1:capture_phylum_counter=p__Desulfobacterota_I--2||p__Firmicutes_B--9||p__Firmicutes_C--1||p__Proteobacteria--6:capture_species_counter=s__Albitalea sp005882155--1||s__Centipeda massiliensis--1||s__Halomonas_B socia--1||s__Heliomicrobium modesticaldum--9||s__Methylobacterium gossipiicola--4||s__Solidesulfovibrio magneticus_B--1||s__Solidesulfovibrio sp003525525--1:gtdb_class_counter=:gtdb_domain_counter=:gtdb_family_counter=:gtdb_genus_counter=:gtdb_order_counter=:gtdb_phylum_counter=:gtdb_species_counter=:heptad_counter=MCP-40H--1||MCP-64H--17:lbd_counter=:name=N45447:ref_name_counter=])1:0.682743[&&NHX:Sample_counter=rhizpot1--1||rhiztom1--11||rhiztom2--4||rhiztom3--5:Type_counter=capture--21:capture_class_counter=c__Alphaproteobacteria--5||c__Desulfitobacteriia--10||c__Desulfovibrionia--2||c__Gammaproteobacteria--2||c__Negativicutes--2:capture_domain_counter=d__Bacteria--21:capture_family_counter=f__Beijerinckiaceae--4||f__Burkholderiaceae--1||f__Desulfovibrionaceae--2||f__Halomonadaceae--1||f__Heliobacteriaceae--10||f__Selenomonadaceae--2||f__Sphingomonadaceae--1:capture_genus_counter=g__Albitalea--1||g__Centipeda--2||g__Halomonas_B--1||g__Heliomicrobium--10||g__Methylobacterium--4||g__Solidesulfovibrio--2||g__Sphingomonas--1:capture_order_counter=o__Burkholderiales--1||o__Desulfovibrionales--2||o__Heliobacteriales--10||o__Pseudomonadales--1||o__Rhizobiales--4||o__Selenomonadales--2||o__Sphingomonadales--1:capture_phylum_counter=p__Desulfobacterota_I--2||p__Firmicutes_B--10||p__Firmicutes_C--2||p__Proteobacteria--7:capture_species_counter=s__Albitalea sp005882155--1||s__Centipeda massiliensis--2||s__Halomonas_B socia--1||s__Heliomicrobium modesticaldum--10||s__Methylobacterium gossipiicola--4||s__Solidesulfovibrio magneticus_B--1||s__Solidesulfovibrio sp003525525--1||s__Sphingomonas sp002127225--1:gtdb_class_counter=:gtdb_domain_counter=:gtdb_family_counter=:gtdb_genus_counter=:gtdb_order_counter=:gtdb_phylum_counter=:gtdb_species_counter=:heptad_counter=MCP-40H--1||MCP-64H--20:lbd_counter=:name=N45448:ref_name_counter=],GB_GCA_013152945.1_protein.faa_JAADFL010000032.1_16@PF00015_full_PFAM.263.457:0.499766[&&NHX:Type=GTDB:gtdb_class=c__JAADFL01:gtdb_domain=d__Bacteria:gtdb_family=f__JAADFL01:gtdb_genus=g__JAADFL01:gtdb_order=o__JAADFL01:gtdb_phylum=p__Myxococcota:gtdb_species=s__JAADFL01 sp013152945:heptad=MCP-44H:species=d__Bacteria_p__Myxococcota_c__JAADFL01_o__JAADFL01_f__JAADFL01_g__JAADFL01_s__JAADFL01 sp013152945])0.875:0.146849[&&NHX:Sample_counter=rhizpot1--1||rhiztom1--11||rhiztom2--4||rhiztom3--5:Type_counter=GTDB--1||capture--21:capture_class_counter=c__Alphaproteobacteria--5||c__Desulfitobacteriia--10||c__Desulfovibrionia--2||c__Gammaproteobacteria--2||c__Negativicutes--2:capture_domain_counter=d__Bacteria--21:capture_family_counter=f__Beijerinckiaceae--4||f__Burkholderiaceae--1||f__Desulfovibrionaceae--2||f__Halomonadaceae--1||f__Heliobacteriaceae--10||f__Selenomonadaceae--2||f__Sphingomonadaceae--1:capture_genus_counter=g__Albitalea--1||g__Centipeda--2||g__Halomonas_B--1||g__Heliomicrobium--10||g__Methylobacterium--4||g__Solidesulfovibrio--2||g__Sphingomonas--1:capture_order_counter=o__Burkholderiales--1||o__Desulfovibrionales--2||o__Heliobacteriales--10||o__Pseudomonadales--1||o__Rhizobiales--4||o__Selenomonadales--2||o__Sphingomonadales--1:capture_phylum_counter=p__Desulfobacterota_I--2||p__Firmicutes_B--10||p__Firmicutes_C--2||p__Proteobacteria--7:capture_species_counter=s__Albitalea sp005882155--1||s__Centipeda massiliensis--2||s__Halomonas_B socia--1||s__Heliomicrobium modesticaldum--10||s__Methylobacterium gossipiicola--4||s__Solidesulfovibrio magneticus_B--1||s__Solidesulfovibrio sp003525525--1||s__Sphingomonas sp002127225--1:gtdb_class_counter=c__JAADFL01--1:gtdb_domain_counter=d__Bacteria--1:gtdb_family_counter=f__JAADFL01--1:gtdb_genus_counter=g__JAADFL01--1:gtdb_order_counter=o__JAADFL01--1:gtdb_phylum_counter=p__Myxococcota--1:gtdb_species_counter=s__JAADFL01 sp013152945--1:heptad_counter=MCP-40H--1||MCP-44H--1||MCP-64H--20:lbd_counter=:lca_tree=s__JAADFL01 sp013152945:name=N45450:ref_name_counter=])0.732:0.0179658[&&NHX:Sample_counter=rhizpot1--47||rhizpot2--6||rhizpot3--39||rhiztom1--29||rhiztom2--21||rhiztom3--45:Type_counter=GTDB--102||capture--187:besthit_avg=88.04:besthit_max=100.0:besthit_min=62.3:besthit_std=8.944775718721395:besthit_sum=7043.200000000001:bitscore_avg=210.5875:bitscore_max=312.0:bitscore_min=113.0:bitscore_std=50.93398401704015:bitscore_sum=16847.0:capture_class_counter=c__Actinomycetia--11||c__Alphaproteobacteria--47||c__Bacilli--1||c__Clostridia--8||c__DRWO01--1||c__Desulfitobacteriia--11||c__Desulfovibrionia--2||c__Desulfuromonadia--2||c__Fibrobacteria--1||c__Gammaproteobacteria--46||c__Gemmatimonadetes--4||c__Halobacteria--18||c__Holophagae--1||c__Kiritimatiellae--1||c__Magnetococcia--2||c__Methanomicrobia--3||c__Myxococcia--11||c__Negativicutes--5||c__Nitrospinia--1||c__Nitrospiria--1||c__Polyangia--1||c__Rhodothermia--1||c__Synergistia--6||c__Verrucomicrobiae--2:capture_domain_counter=d__Archaea--21||d__Bacteria--166:capture_family_counter=f__Alteromonadaceae--2||f__Azospirillaceae--1||f__Beijerinckiaceae--12||f__Burkholderiaceae--7||f__Casp-alpha2--3||f__Cellulomonadaceae--2||f__Chromobacteriaceae--2||f__DC0425bin3--1||f__DRMK01--2||f__DRWO01--1||f__Demequinaceae--1||f__Desulfovibrionaceae--2||f__Enterobacteriaceae--5||f__GWC2-71-9--4||f__Gallionellaceae--2||f__Geobacteraceae--1||f__Geodermatophilaceae--5||f__Haloarculaceae--1||f__Halobacteriaceae--6||f__Haloferacaceae--5||f__Halomonadaceae--1||f__Heliobacteriaceae--11||f__Holophagaceae--1||f__Lachnospiraceae--7||f__Methanoculleaceae--1||f__Methanofollaceae--1||f__Methanoregulaceae--1||f__Micromonosporaceae--2||f__Myxococcaceae--11||f__Nannocystaceae--1||f__Natrialbaceae--6||f__Nitrospinaceae--1||f__Nitrospiraceae--1||f__Nocardioidaceae--1||f__Oscillospiraceae--1||f__Paenibacillaceae--1||f__Pseudomonadaceae--10||f__Pseudopelobacteraceae--1||f__Rhizobiaceae--4||f__Rhodobacteraceae--7||f__Rhodocyclaceae--7||f__SXTU01--2||f__Salinibacteraceae--1||f__Selenomonadaceae--5||f__Sphingomonadaceae--17||f__Stappiaceae--2||f__Steroidobacteraceae--2||f__Succinivibrionaceae--1||f__Synergistaceae--6||f__Thiobacillaceae--1||f__UBA5070--1||f__UBA8363--1||f__VSJD01--1||f__Xanthobacteraceae--1||f__Xanthomonadaceae--4:capture_genus_counter=g__20CM-2-65-7--1||g__39-52-133--1||g__AG29--1||g__AG41--1||g__Actinoplanes--2||g__Agrobacterium--1||g__Albitalea--1||g__Allorhizobium--1||g__Alteromonas--1||g__An92--1||g__Archangium--3||g__Aromatoleum--2||g__Azohydromonas--1||g__Azonexus--2||g__Azospirillum--1||g__Blastococcus--5||g__Bosea--1||g__CAG-95--1||g__CAIKOD01--1||g__CAITJF01--1||g__CAU-1522--3||g__COE1--3||g__Cellulomonas--1||g__Cellulosimicrobium--1||g__Centipeda--4||g__Corallococcus--3||g__Cronobacter--1||g__Cupriavidus--1||g__Cystobacter--2||g__DRMK01--2||g__DRWO01--1||g__Demequina--1||g__Epibacterium--1||g__Erwinia--2||g__Erythrobacter--2||g__Fen-999--1||g__GCA-2753565--1||g__Geomonas--1||g__Geothrix--1||g__HA3dbin3--1||g__Halobacterium--6||g__Halomicroarcula--1||g__Halomonas_B--1||g__Halopiger--1||g__Halorubrum--5||g__Haloterrigena--2||g__Heliomicrobium--11||g__Hyalangium--1||g__JACDDX01--1||g__Janthinobacterium--1||g__Kineothrix--2||g__LS-NOB--1||g__Marinibacterium--3||g__Methanoculleus--1||g__Methanofollis--1||g__Methylobacterium--6||g__Methylocystis--1||g__Methyloversatilis--1||g__Mycoplana--1||g__Myxococcus--2||g__Nannocystis--1||g__Natrialba--1||g__Natrinema--1||g__Natronorubrum--1||g__Nocardioides--1||g__Novosphingobium--2||g__PFJX01--1||g__Palsa-1315--1||g__Pantoea--1||g__Paraburkholderia--3||g__Povalibacter--1||g__Pseudoalteromonas--1||g__Pseudogulbenkiania--2||g__Pseudolabrys--1||g__Pseudomonas_E--10||g__Pseudopelobacter--1||g__Pseudovibrio--2||g__RUG306--1||g__Rahnella--1||g__Rhabdaerophilum--1||g__Rhizobium--1||g__Rhodoblastus--3||g__SXTU01--2||g__Saccharibacillus--1||g__Salinibacter--1||g__Selenomonas--1||g__Solidesulfovibrio--2||g__Sphingobium--1||g__Sphingomonas--11||g__Sphingomonas_I--1||g__Steroidobacter_A--1||g__Succinivibrio--1||g__Thauera--1||g__Thermanaerovibrio--6||g__UBA1479--3||g__UBA5070--1||g__VSJD01--1||g__Xanthomonas--4:capture_order_counter=o__Actinomycetales--3||o__Azospirillales--1||o__Burkholderiales--19||o__DRMK01--2||o__DRWO01--1||o__Desulfovibrionales--2||o__Enterobacterales--8||o__Gemmatimonadales--4||o__Geobacterales--2||o__Halobacteriales--18||o__Heliobacteriales--11||o__Holophagales--1||o__JAAZAB01--1||o__Lachnospirales--7||o__Magnetococcales--2||o__Methanomicrobiales--3||o__Mycobacteriales--7||o__Myxococcales--11||o__Nannocystales--1||o__Nitrospinales--1||o__Nitrospirales--1||o__Oscillospirales--1||o__Paenibacillales--1||o__Pedosphaerales--2||o__Propionibacteriales--1||o__Pseudomonadales--11||o__Rhizobiales--19||o__Rhodobacterales--7||o__Rhodospirillales--3||o__Rhodothermales--1||o__Selenomonadales--5||o__Sphingomonadales--17||o__Steroidobacterales--2||o__Synergistales--6||o__UBA5070--1||o__Xanthomonadales--4:capture_phylum_counter=p__Acidobacteriota--1||p__Actinobacteriota--11||p__Bacteroidota--1||p__Desulfobacterota--2||p__Desulfobacterota_I--2||p__Fibrobacterota--1||p__Firmicutes--1||p__Firmicutes_A--8||p__Firmicutes_B--11||p__Firmicutes_C--5||p__Gemmatimonadota--4||p__Halobacteriota--21||p__Myxococcota--12||p__Nitrospinota--1||p__Nitrospirota--1||p__Proteobacteria--95||p__Synergistota--7||p__Verrucomicrobiota--3:capture_species_counter=s__20CM-2-65-7 sp003220955--1||s__39-52-133 sp002278935--1||s__AG29 sp003222115--1||s__AG41 sp003220855--1||s__Actinoplanes endophyticus--1||s__Actinoplanes liguriensis--1||s__Agrobacterium deltaense--1||s__Albitalea sp005882155--1||s__Allorhizobium sp900473805--1||s__Alteromonas lutimaris--1||s__An92 sp018374635--1||s__Archangium violaceum--3||s__Aromatoleum buckelii--1||s__Aromatoleum petrolei--1||s__Azohydromonas lata--1||s__Azonexus fungiphilus--1||s__Azonexus sp002470165--1||s__Azospirillum picis--1||s__Blastococcus xanthinilyticus--5||s__Bosea sp001562255--1||s__CAG-95 sp009917455--1||s__CAIKOD01 sp903819595--1||s__CAITJF01 sp903892645--1||s__CAU-1522 sp019104745--3||s__COE1 sp910585765--3||s__Cellulomonas aerilata--1||s__Cellulosimicrobium sp001942335--1||s__Centipeda flueggei--2||s__Centipeda massiliensis--2||s__Corallococcus sicarius--3||s__Cronobacter condimenti--1||s__Cupriavidus pauculus_D--1||s__Cystobacter fuscus--1||s__Cystobacter fuscus_A--1||s__DRMK01 sp015488495--2||s__DRWO01 sp011375965--1||s__Demequina sp002090115--1||s__Epibacterium aquimaris--1||s__Erwinia rhapontici--2||s__Erythrobacter xiamenensis--2||s__Fen-999 sp003158255--1||s__GCA-2753565 sp002753565--1||s__Geomonas sp003499925--1||s__Geothrix sp013390615--1||s__HA3dbin3 sp015228935--1||s__Halobacterium sp009741975--6||s__Halomicroarcula sp003021755--1||s__Halomonas_B socia--1||s__Halopiger aswanensis--1||s__Halorubrum californiense--1||s__Halorubrum sp003554605--4||s__Haloterrigena salina--1||s__Haloterrigena sp013342135--1||s__Heliomicrobium modesticaldum--10||s__Heliomicrobium undosum--1||s__Hyalangium minutum--1||s__JACDDX01 sp013813875--1||s__Janthinobacterium sp014379395--1||s__Kineothrix alysoides--2||s__LS-NOB sp018664975--1||s__Marinibacterium sp002709405--3||s__Methanoculleus hydrogenitrophicus--1||s__Methanofollis liminatans--1||s__Methylobacterium gossipiicola--4||s__Methylobacterium segetis--1||s__Methylobacterium sp001422375--1||s__Methylocystis sp011058845--1||s__Methyloversatilis sp016791045--1||s__Mycoplana sp014851675--1||s__Myxococcus trucidator--2||s__Nannocystis exedens--1||s__Natrialba magadii--1||s__Natrinema salaciae--1||s__Natronorubrum halalkaliphilum--1||s__Nocardioides aromaticivorans--1||s__Novosphingobium sp900176395--1||s__Novosphingobium subterraneum--1||s__PFJX01 sp002281555--1||s__Palsa-1315 sp003135435--1||s__Pantoea eucrina--1||s__Paraburkholderia metrosideri_A--1||s__Paraburkholderia sabiae--1||s__Paraburkholderia sp001319865--1||s__Povalibacter uvarum--1||s__Pseudoalteromonas viridis--1||s__Pseudogulbenkiania sp000527175--2||s__Pseudolabrys sp003133345--1||s__Pseudomonas_E cichorii_D--1||s__Pseudomonas_E composti--1||s__Pseudomonas_E entomophila_A--1||s__Pseudomonas_E fuscovaginae_A--1||s__Pseudomonas_E gessardii--1||s__Pseudomonas_E neuropathica--1||s__Pseudomonas_E sp000633255--1||s__Pseudomonas_E sp001446935--1||s__Pseudomonas_E sp900582625--1||s__Pseudomonas_E syringae_P--1||s__Pseudopelobacter sp013377095--1||s__Pseudovibrio sp900143565--2||s__RUG306 sp900314085--1||s__Rahnella aquatilis--1||s__Rhabdaerophilum sp017302635--1||s__Rhizobium altiplani--1||s__Rhodoblastus acidophilus_B--3||s__SXTU01 sp005791875--2||s__Saccharibacillus deserti--1||s__Salinibacter altiplanensis--1||s__Selenomonas sp905373085--1||s__Solidesulfovibrio magneticus_B--1||s__Solidesulfovibrio sp003525525--1||s__Sphingobium subterraneum--1||s__Sphingomonas paucimobilis--4||s__Sphingomonas sp001555965--1||s__Sphingomonas sp002127225--1||s__Sphingomonas sp003946805--1||s__Sphingomonas sp005503355--1||s__Sphingomonas sp016820445--2||s__Sphingomonas sp900114095--1||s__Sphingomonas_I sp013113735--1||s__Steroidobacter_A agaridevorans--1||s__Succinivibrio sp902776275--1||s__Thauera aminoaromatica--1||s__Thermanaerovibrio acidaminovorans--6||s__UBA1479 sp002433335--3||s__UBA5070 sp016699655--1||s__VSJD01 sp008636095--1||s__Xanthomonas campestris_C--4:evalue_avg=5.12287521070833e-35:evalue_max=4.08e-33:evalue_min=4.03e-109:evalue_std=4.561356916505442e-34:evalue_sum=4.098300168566664e-33:gapopen_avg=0.2:gapopen_max=3.0:gapopen_min=0.0:gapopen_std=0.5372221095010041:gapopen_sum=16.0:gtdb_class_counter=c__BMS3Abin14--3||c__Blastocatellia--8||c__JAADFL01--1||c__JACPQY01--2||c__Myxococcia--66||c__Polyangia--1||c__Thermoanaerobaculia--21:gtdb_domain_counter=d__Bacteria--102:gtdb_family_counter=f__BMS3Abin14--3||f__Gp7-AA8--13||f__JAADFL01--1||f__JAAYKL01--1||f__JACPQY01--2||f__JADIYM01--1||f__Myxococcaceae--65||f__Pyrinomonadaceae--3||f__SZAS-1--1||f__UBA2201--1||f__UBA5066--7||f__UBA7656--4:gtdb_genus_counter=g__Aggregicoccus--1||g__Archangium--9||g__Archangium_A--1||g__BMS3ABIN14--1||g__CAIMWE01--1||g__Corallococcus--17||g__Cystobacter--3||g__FEN-1143--1||g__Gp7-AA10--2||g__Hyalangium--2||g__JAABTR01--1||g__JAADFL01--1||g__JACMLC01--1||g__JACPAV01--1||g__JACPDH01--1||g__JACPQY01--1||g__JACPVI01--1||g__JACQDB01--1||g__JACVRN01--1||g__JADGNW01--1||g__JADGNX01--1||g__JADGNZ01--3||g__JADGRA01--1||g__JADIYM01--1||g__JAEUJP01--2||g__JAEUJQ01--3||g__JAEUQS01--1||g__Melittangium--2||g__Myxococcus--17||g__Pyrinomonas--1||g__QHVH01--1||g__QHVS01--1||g__QHVT01--5||g__RHKY01--1||g__RPRB01--2||g__SZAS-1--1||g__SZUA-178--1||g__SZUA-204--1||g__Stigmatella--3||g__UBA2201--1||g__UBA5066--4||g__UBA7656--1:gtdb_order_counter=o__BMS3Abin14--3||o__Gp7-AA8--13||o__JAADFL01--1||o__JAAYKL01--1||o__JACPQY01--2||o__Myxococcales--66||o__Pyrinomonadales--3||o__UBA2201--1||o__UBA5066--7||o__UBA7656--5:gtdb_phylum_counter=p__Acidobacteriota--29||p__BMS3Abin14--3||p__JACPQY01--2||p__Myxococcota--68:gtdb_species_counter=s__Aggregicoccus sp009659535--1||s__Archangium gephyra--2||s__Archangium sp003044305--2||s__Archangium violaceum--2||s__Archangium violaceum_A--2||s__Archangium violaceum_B--1||s__Archangium_A gephyra_A--1||s__BMS3ABIN14 sp013151915--1||s__CAIMWE01 sp903845115--1||s__Corallococcus aberystwythensis--1||s__Corallococcus carmarthensis--1||s__Corallococcus coralloides--1||s__Corallococcus exercitus--1||s__Corallococcus exiguus--1||s__Corallococcus interemptor--1||s__Corallococcus macrosporus_A--1||s__Corallococcus sicarius--1||s__Corallococcus sp003600865--1||s__Corallococcus sp003611675--1||s__Corallococcus sp003612115--1||s__Corallococcus sp004173515--1||s__Corallococcus sp009909145--1||s__Corallococcus sp014930455--1||s__Corallococcus sp016458225--1||s__Corallococcus sp017309135--1||s__Corallococcus terminator--1||s__Cystobacter ferrugineus--1||s__Cystobacter fuscus--1||s__Cystobacter fuscus_A--1||s__FEN-1143 sp003153055--1||s__Gp7-AA10 sp003222375--1||s__Gp7-AA10 sp003223695--1||s__Hyalangium minutum--1||s__Hyalangium sp016926755--1||s__JAABTR01 sp011389755--1||s__JAADFL01 sp013152945--1||s__JACMLC01 sp014379795--1||s__JACPAV01 sp016180645--1||s__JACPDH01 sp016184115--1||s__JACPQY01 sp016190245--1||s__JACPVI01 sp016191815--1||s__JACQDB01 sp016201275--1||s__JACVRN01 sp014534425--1||s__JADGNW01 sp017883315--1||s__JADGNX01 sp017883265--1||s__JADGNZ01 sp017883205--1||s__JADGNZ01 sp017883235--1||s__JADGNZ01 sp019247495--1||s__JADGRA01 sp017881265--1||s__JADIYM01 sp016705245--1||s__JAEUJP01 sp016714225--1||s__JAEUJP01 sp016793725--1||s__JAEUJQ01 sp014879945--1||s__JAEUJQ01 sp016793095--1||s__JAEUJQ01 sp016879935--1||s__JAEUQS01 sp016789625--1||s__Melittangium boletus--1||s__Melittangium primigenium--1||s__Myxococcus caerfyrddinensis--1||s__Myxococcus eversor--1||s__Myxococcus fallax--1||s__Myxococcus hansupus--1||s__Myxococcus macrosporus--1||s__Myxococcus sp010998615--1||s__Myxococcus sp013336725--1||s__Myxococcus sp013372585--1||s__Myxococcus sp014656495--1||s__Myxococcus sp017301635--1||s__Myxococcus sp017301735--1||s__Myxococcus stipitatus--1||s__Myxococcus trucidator--1||s__Myxococcus virescens--1||s__Myxococcus xanthus--1||s__Myxococcus xanthus_A--1||s__Myxococcus xanthus_B--1||s__Pyrinomonas methylaliphatogenes--1||s__QHVH01 sp003222245--1||s__QHVS01 sp003223635--1||s__QHVT01 sp003223645--1||s__QHVT01 sp016650215--1||s__QHVT01 sp017883215--1||s__QHVT01 sp019242175--1||s__QHVT01 sp019244185--1||s__RHKY01 sp008363385--1||s__RPRB01 sp003818285--1||s__RPRB01 sp017881345--1||s__SZAS-1 sp018266075--1||s__SZUA-178 sp003229755--1||s__SZUA-204 sp003228585--1||s__Stigmatella aurantiaca--1||s__Stigmatella aurantiaca_A--1||s__Stigmatella erecta--1||s__UBA2201 sp002327305--1||s__UBA5066 sp016714815--1||s__UBA5066 sp016716705--1||s__UBA5066 sp016719485--1||s__UBA5066 sp017999215--1||s__UBA7656 sp002483445--1:heptad_counter=MCP-24H--4||MCP-36H--1||MCP-40H--139||MCP-44H--72||MCP-52H--1||MCP-64H--72:lbd_counter=SBP_bac_5--1:lca_tree=d__Bacteria:length_avg=134.375:length_max=181.0:length_min=82.0:length_std=26.402135989539303:length_sum=10750.0:mismatch_avg=15.275:mismatch_max=49.0:mismatch_min=0.0:mismatch_std=11.211403552644654:mismatch_sum=1222.0:name=N45451:qcovhsp_avg=98.76375:qcovhsp_max=100.0:qcovhsp_min=95.1:qcovhsp_std=1.7950877944750847:qcovhsp_sum=7901.1:qend_avg=135.4875:qend_max=183.0:qend_min=82.0:qend_std=27.95248851040012:qend_sum=10839.0:qstart_avg=2.375:qstart_max=10.0:qstart_min=1.0:qstart_std=2.8832778463478865:qstart_sum=190.0:ref_name_counter=GB_GCA_003223645.1_protein.faa_QHVT01000007.1_51@PF00015_full_PFAM.261.425--2||GB_GCA_003243425.1_protein.faa_QFQP01000011.1_246@PF00015_full_PFAM.227.414--2||GB_GCA_009377585.1_protein.faa_WHTS01000057.1_11@PF00015_full_PFAM.333.523--1||GB_GCA_016191815.1_protein.faa_JACPVI010000087.1_61@PF00015_full_PFAM.265.521--1||GB_GCA_016201275.1_protein.faa_JACQDB010000032.1_14@PF00015_full_PFAM.242.423--2||GB_GCA_016458225.1_protein.faa_JAEMGR010000001.1_866@PF00015_full_PFAM.260.492--1||GB_GCA_016705245.1_protein.faa_JADIYM010000007.1_25@PF00015_full_PFAM.226.404--7||GB_GCA_016792935.1_protein.faa_JAEUJS010000667.1_2@PF00015_full_PFAM.259.469--1||GB_GCA_016926755.1_protein.faa_JAFGNZ010000289.1_7@PF00015_full_PFAM.247.495--2||GB_GCA_017883215.1_protein.faa_JADGOA010000284.1_1@PF00015_full_PFAM.257.455--4||GB_GCA_017883315.1_protein.faa_JADGNW010000063.1_3@PF00015_full_PFAM.242.441--11||GB_GCA_019242175.1_protein.faa_JAFAVZ010000029.1_1@PF00015_full_PFAM.254.422--1||GB_GCA_019244185.1_protein.faa_JAFATB010000026.1_126@PF00015_full_PFAM.267.464--12||RS_GCF_000733295.1_protein.faa_NZ_JPMI01000394.1_82@PF00015_full_PFAM.4.125--1||RS_GCF_000737315.1_protein.faa_NZ_JMCB01000005.1_251@PF00015_full_PFAM.250.412--3||RS_GCF_001027285.1_protein.faa_NZ_CP011509.1_2608@PF00015_full_PFAM.250.413--2||RS_GCF_001027285.1_protein.faa_NZ_CP011509.1_8905@PF00015_full_PFAM.259.413--2||RS_GCF_002305875.1_protein.faa_NZ_CP022098.1_8964@PF00015_full_PFAM.251.413--1||RS_GCF_003044305.1_protein.faa_NZ_PZOX01000008.1_60@PF00015_full_PFAM.221.417--8||RS_GCF_003600865.1_protein.faa_NZ_QNUN01000007.1_93@PF00015_full_PFAM.257.418--1||RS_GCF_003611585.1_protein.faa_NZ_RAVW01000050.1_9@PF00015_full_PFAM.256.420--1||RS_GCF_009659535.1_protein.faa_NZ_VJZZ01000020.1_77@PF00015_full_PFAM.251.485--2||RS_GCF_009909145.1_protein.faa_NZ_JAAAPJ010000028.1_67@PF00015_full_PFAM.253.523--1||RS_GCF_010894435.1_protein.faa_NZ_JAAIXZ010000008.1_137@PF00015_full_PFAM.253.492--4||RS_GCF_012933655.1_protein.faa_NZ_JABBJJ010000002.1_104@PF00015_full_PFAM.264.491--1||RS_GCF_016859125.1_protein.faa_NZ_CP069338.1_1110@PF00015_full_PFAM.254.491--3||RS_GCF_016859125.1_protein.faa_NZ_CP069338.1_3717@PF00015_full_PFAM.254.414--2||RS_GCF_017301735.1_protein.faa_NZ_CP071090.1_9747@PF00015_full_PFAM.265.492--1:scovhsp_avg=68.92875:scovhsp_max=96.3:scovhsp_min=50.6:scovhsp_std=12.606038273358013:scovhsp_sum=5514.299999999999:send_avg=152.85:send_max=192.0:send_min=96.0:send_std=21.461829525515256:send_sum=12228.0:sstart_avg=19.6125:sstart_max=57.0:sstart_min=1.0:sstart_std=17.880399954465382:sstart_sum=1569.0],GB_GCA_002898535.1_protein.faa_BEHN01000038.1_12@PF00015_full_PFAM.424.632:0.587997[&&NHX:Type=GTDB:gtdb_class=c__HRBIN11:gtdb_domain=d__Bacteria:gtdb_family=f__HRBIN11:gtdb_genus=g__HRBIN11:gtdb_order=o__HRBIN11:gtdb_phylum=p__Acidobacteriota:gtdb_species=s__HRBIN11 sp002898535:heptad=MCP-40H:species=d__Bacteria_p__Acidobacteriota_c__HRBIN11_o__HRBIN11_f__HRBIN11_g__HRBIN11_s__HRBIN11 sp002898535])0.605:0.0223357[&&NHX:Sample_counter=rhizpot1--47||rhizpot2--6||rhizpot3--39||rhiztom1--29||rhiztom2--21||rhiztom3--45:Type_counter=GTDB--103||capture--187:besthit_avg=88.04:besthit_max=100.0:besthit_min=62.3:besthit_std=8.944775718721395:besthit_sum=7043.200000000001:bitscore_avg=210.5875:bitscore_max=312.0:bitscore_min=113.0:bitscore_std=50.93398401704015:bitscore_sum=16847.0:capture_class_counter=c__Actinomycetia--11||c__Alphaproteobacteria--47||c__Bacilli--1||c__Clostridia--8||c__DRWO01--1||c__Desulfitobacteriia--11||c__Desulfovibrionia--2||c__Desulfuromonadia--2||c__Fibrobacteria--1||c__Gammaproteobacteria--46||c__Gemmatimonadetes--4||c__Halobacteria--18||c__Holophagae--1||c__Kiritimatiellae--1||c__Magnetococcia--2||c__Methanomicrobia--3||c__Myxococcia--11||c__Negativicutes--5||c__Nitrospinia--1||c__Nitrospiria--1||c__Polyangia--1||c__Rhodothermia--1||c__Synergistia--6||c__Verrucomicrobiae--2:capture_domain_counter=d__Archaea--21||d__Bacteria--166:capture_family_counter=f__Alteromonadaceae--2||f__Azospirillaceae--1||f__Beijerinckiaceae--12||f__Burkholderiaceae--7||f__Casp-alpha2--3||f__Cellulomonadaceae--2||f__Chromobacteriaceae--2||f__DC0425bin3--1||f__DRMK01--2||f__DRWO01--1||f__Demequinaceae--1||f__Desulfovibrionaceae--2||f__Enterobacteriaceae--5||f__GWC2-71-9--4||f__Gallionellaceae--2||f__Geobacteraceae--1||f__Geodermatophilaceae--5||f__Haloarculaceae--1||f__Halobacteriaceae--6||f__Haloferacaceae--5||f__Halomonadaceae--1||f__Heliobacteriaceae--11||f__Holophagaceae--1||f__Lachnospiraceae--7||f__Methanoculleaceae--1||f__Methanofollaceae--1||f__Methanoregulaceae--1||f__Micromonosporaceae--2||f__Myxococcaceae--11||f__Nannocystaceae--1||f__Natrialbaceae--6||f__Nitrospinaceae--1||f__Nitrospiraceae--1||f__Nocardioidaceae--1||f__Oscillospiraceae--1||f__Paenibacillaceae--1||f__Pseudomonadaceae--10||f__Pseudopelobacteraceae--1||f__Rhizobiaceae--4||f__Rhodobacteraceae--7||f__Rhodocyclaceae--7||f__SXTU01--2||f__Salinibacteraceae--1||f__Selenomonadaceae--5||f__Sphingomonadaceae--17||f__Stappiaceae--2||f__Steroidobacteraceae--2||f__Succinivibrionaceae--1||f__Synergistaceae--6||f__Thiobacillaceae--1||f__UBA5070--1||f__UBA8363--1||f__VSJD01--1||f__Xanthobacteraceae--1||f__Xanthomonadaceae--4:capture_genus_counter=g__20CM-2-65-7--1||g__39-52-133--1||g__AG29--1||g__AG41--1||g__Actinoplanes--2||g__Agrobacterium--1||g__Albitalea--1||g__Allorhizobium--1||g__Alteromonas--1||g__An92--1||g__Archangium--3||g__Aromatoleum--2||g__Azohydromonas--1||g__Azonexus--2||g__Azospirillum--1||g__Blastococcus--5||g__Bosea--1||g__CAG-95--1||g__CAIKOD01--1||g__CAITJF01--1||g__CAU-1522--3||g__COE1--3||g__Cellulomonas--1||g__Cellulosimicrobium--1||g__Centipeda--4||g__Corallococcus--3||g__Cronobacter--1||g__Cupriavidus--1||g__Cystobacter--2||g__DRMK01--2||g__DRWO01--1||g__Demequina--1||g__Epibacterium--1||g__Erwinia--2||g__Erythrobacter--2||g__Fen-999--1||g__GCA-2753565--1||g__Geomonas--1||g__Geothrix--1||g__HA3dbin3--1||g__Halobacterium--6||g__Halomicroarcula--1||g__Halomonas_B--1||g__Halopiger--1||g__Halorubrum--5||g__Haloterrigena--2||g__Heliomicrobium--11||g__Hyalangium--1||g__JACDDX01--1||g__Janthinobacterium--1||g__Kineothrix--2||g__LS-NOB--1||g__Marinibacterium--3||g__Methanoculleus--1||g__Methanofollis--1||g__Methylobacterium--6||g__Methylocystis--1||g__Methyloversatilis--1||g__Mycoplana--1||g__Myxococcus--2||g__Nannocystis--1||g__Natrialba--1||g__Natrinema--1||g__Natronorubrum--1||g__Nocardioides--1||g__Novosphingobium--2||g__PFJX01--1||g__Palsa-1315--1||g__Pantoea--1||g__Paraburkholderia--3||g__Povalibacter--1||g__Pseudoalteromonas--1||g__Pseudogulbenkiania--2||g__Pseudolabrys--1||g__Pseudomonas_E--10||g__Pseudopelobacter--1||g__Pseudovibrio--2||g__RUG306--1||g__Rahnella--1||g__Rhabdaerophilum--1||g__Rhizobium--1||g__Rhodoblastus--3||g__SXTU01--2||g__Saccharibacillus--1||g__Salinibacter--1||g__Selenomonas--1||g__Solidesulfovibrio--2||g__Sphingobium--1||g__Sphingomonas--11||g__Sphingomonas_I--1||g__Steroidobacter_A--1||g__Succinivibrio--1||g__Thauera--1||g__Thermanaerovibrio--6||g__UBA1479--3||g__UBA5070--1||g__VSJD01--1||g__Xanthomonas--4:capture_order_counter=o__Actinomycetales--3||o__Azospirillales--1||o__Burkholderiales--19||o__DRMK01--2||o__DRWO01--1||o__Desulfovibrionales--2||o__Enterobacterales--8||o__Gemmatimonadales--4||o__Geobacterales--2||o__Halobacteriales--18||o__Heliobacteriales--11||o__Holophagales--1||o__JAAZAB01--1||o__Lachnospirales--7||o__Magnetococcales--2||o__Methanomicrobiales--3||o__Mycobacteriales--7||o__Myxococcales--11||o__Nannocystales--1||o__Nitrospinales--1||o__Nitrospirales--1||o__Oscillospirales--1||o__Paenibacillales--1||o__Pedosphaerales--2||o__Propionibacteriales--1||o__Pseudomonadales--11||o__Rhizobiales--19||o__Rhodobacterales--7||o__Rhodospirillales--3||o__Rhodothermales--1||o__Selenomonadales--5||o__Sphingomonadales--17||o__Steroidobacterales--2||o__Synergistales--6||o__UBA5070--1||o__Xanthomonadales--4:capture_phylum_counter=p__Acidobacteriota--1||p__Actinobacteriota--11||p__Bacteroidota--1||p__Desulfobacterota--2||p__Desulfobacterota_I--2||p__Fibrobacterota--1||p__Firmicutes--1||p__Firmicutes_A--8||p__Firmicutes_B--11||p__Firmicutes_C--5||p__Gemmatimonadota--4||p__Halobacteriota--21||p__Myxococcota--12||p__Nitrospinota--1||p__Nitrospirota--1||p__Proteobacteria--95||p__Synergistota--7||p__Verrucomicrobiota--3:capture_species_counter=s__20CM-2-65-7 sp003220955--1||s__39-52-133 sp002278935--1||s__AG29 sp003222115--1||s__AG41 sp003220855--1||s__Actinoplanes endophyticus--1||s__Actinoplanes liguriensis--1||s__Agrobacterium deltaense--1||s__Albitalea sp005882155--1||s__Allorhizobium sp900473805--1||s__Alteromonas lutimaris--1||s__An92 sp018374635--1||s__Archangium violaceum--3||s__Aromatoleum buckelii--1||s__Aromatoleum petrolei--1||s__Azohydromonas lata--1||s__Azonexus fungiphilus--1||s__Azonexus sp002470165--1||s__Azospirillum picis--1||s__Blastococcus xanthinilyticus--5||s__Bosea sp001562255--1||s__CAG-95 sp009917455--1||s__CAIKOD01 sp903819595--1||s__CAITJF01 sp903892645--1||s__CAU-1522 sp019104745--3||s__COE1 sp910585765--3||s__Cellulomonas aerilata--1||s__Cellulosimicrobium sp001942335--1||s__Centipeda flueggei--2||s__Centipeda massiliensis--2||s__Corallococcus sicarius--3||s__Cronobacter condimenti--1||s__Cupriavidus pauculus_D--1||s__Cystobacter fuscus--1||s__Cystobacter fuscus_A--1||s__DRMK01 sp015488495--2||s__DRWO01 sp011375965--1||s__Demequina sp002090115--1||s__Epibacterium aquimaris--1||s__Erwinia rhapontici--2||s__Erythrobacter xiamenensis--2||s__Fen-999 sp003158255--1||s__GCA-2753565 sp002753565--1||s__Geomonas sp003499925--1||s__Geothrix sp013390615--1||s__HA3dbin3 sp015228935--1||s__Halobacterium sp009741975--6||s__Halomicroarcula sp003021755--1||s__Halomonas_B socia--1||s__Halopiger aswanensis--1||s__Halorubrum californiense--1||s__Halorubrum sp003554605--4||s__Haloterrigena salina--1||s__Haloterrigena sp013342135--1||s__Heliomicrobium modesticaldum--10||s__Heliomicrobium undosum--1||s__Hyalangium minutum--1||s__JACDDX01 sp013813875--1||s__Janthinobacterium sp014379395--1||s__Kineothrix alysoides--2||s__LS-NOB sp018664975--1||s__Marinibacterium sp002709405--3||s__Methanoculleus hydrogenitrophicus--1||s__Methanofollis liminatans--1||s__Methylobacterium gossipiicola--4||s__Methylobacterium segetis--1||s__Methylobacterium sp001422375--1||s__Methylocystis sp011058845--1||s__Methyloversatilis sp016791045--1||s__Mycoplana sp014851675--1||s__Myxococcus trucidator--2||s__Nannocystis exedens--1||s__Natrialba magadii--1||s__Natrinema salaciae--1||s__Natronorubrum halalkaliphilum--1||s__Nocardioides aromaticivorans--1||s__Novosphingobium sp900176395--1||s__Novosphingobium subterraneum--1||s__PFJX01 sp002281555--1||s__Palsa-1315 sp003135435--1||s__Pantoea eucrina--1||s__Paraburkholderia metrosideri_A--1||s__Paraburkholderia sabiae--1||s__Paraburkholderia sp001319865--1||s__Povalibacter uvarum--1||s__Pseudoalteromonas viridis--1||s__Pseudogulbenkiania sp000527175--2||s__Pseudolabrys sp003133345--1||s__Pseudomonas_E cichorii_D--1||s__Pseudomonas_E composti--1||s__Pseudomonas_E entomophila_A--1||s__Pseudomonas_E fuscovaginae_A--1||s__Pseudomonas_E gessardii--1||s__Pseudomonas_E neuropathica--1||s__Pseudomonas_E sp000633255--1||s__Pseudomonas_E sp001446935--1||s__Pseudomonas_E sp900582625--1||s__Pseudomonas_E syringae_P--1||s__Pseudopelobacter sp013377095--1||s__Pseudovibrio sp900143565--2||s__RUG306 sp900314085--1||s__Rahnella aquatilis--1||s__Rhabdaerophilum sp017302635--1||s__Rhizobium altiplani--1||s__Rhodoblastus acidophilus_B--3||s__SXTU01 sp005791875--2||s__Saccharibacillus deserti--1||s__Salinibacter altiplanensis--1||s__Selenomonas sp905373085--1||s__Solidesulfovibrio magneticus_B--1||s__Solidesulfovibrio sp003525525--1||s__Sphingobium subterraneum--1||s__Sphingomonas paucimobilis--4||s__Sphingomonas sp001555965--1||s__Sphingomonas sp002127225--1||s__Sphingomonas sp003946805--1||s__Sphingomonas sp005503355--1||s__Sphingomonas sp016820445--2||s__Sphingomonas sp900114095--1||s__Sphingomonas_I sp013113735--1||s__Steroidobacter_A agaridevorans--1||s__Succinivibrio sp902776275--1||s__Thauera aminoaromatica--1||s__Thermanaerovibrio acidaminovorans--6||s__UBA1479 sp002433335--3||s__UBA5070 sp016699655--1||s__VSJD01 sp008636095--1||s__Xanthomonas campestris_C--4:evalue_avg=5.12287521070833e-35:evalue_max=4.08e-33:evalue_min=4.03e-109:evalue_std=4.561356916505442e-34:evalue_sum=4.098300168566664e-33:gapopen_avg=0.2:gapopen_max=3.0:gapopen_min=0.0:gapopen_std=0.5372221095010041:gapopen_sum=16.0:gtdb_class_counter=c__BMS3Abin14--3||c__Blastocatellia--8||c__HRBIN11--1||c__JAADFL01--1||c__JACPQY01--2||c__Myxococcia--66||c__Polyangia--1||c__Thermoanaerobaculia--21:gtdb_domain_counter=d__Bacteria--103:gtdb_family_counter=f__BMS3Abin14--3||f__Gp7-AA8--13||f__HRBIN11--1||f__JAADFL01--1||f__JAAYKL01--1||f__JACPQY01--2||f__JADIYM01--1||f__Myxococcaceae--65||f__Pyrinomonadaceae--3||f__SZAS-1--1||f__UBA2201--1||f__UBA5066--7||f__UBA7656--4:gtdb_genus_counter=g__Aggregicoccus--1||g__Archangium--9||g__Archangium_A--1||g__BMS3ABIN14--1||g__CAIMWE01--1||g__Corallococcus--17||g__Cystobacter--3||g__FEN-1143--1||g__Gp7-AA10--2||g__HRBIN11--1||g__Hyalangium--2||g__JAABTR01--1||g__JAADFL01--1||g__JACMLC01--1||g__JACPAV01--1||g__JACPDH01--1||g__JACPQY01--1||g__JACPVI01--1||g__JACQDB01--1||g__JACVRN01--1||g__JADGNW01--1||g__JADGNX01--1||g__JADGNZ01--3||g__JADGRA01--1||g__JADIYM01--1||g__JAEUJP01--2||g__JAEUJQ01--3||g__JAEUQS01--1||g__Melittangium--2||g__Myxococcus--17||g__Pyrinomonas--1||g__QHVH01--1||g__QHVS01--1||g__QHVT01--5||g__RHKY01--1||g__RPRB01--2||g__SZAS-1--1||g__SZUA-178--1||g__SZUA-204--1||g__Stigmatella--3||g__UBA2201--1||g__UBA5066--4||g__UBA7656--1:gtdb_order_counter=o__BMS3Abin14--3||o__Gp7-AA8--13||o__HRBIN11--1||o__JAADFL01--1||o__JAAYKL01--1||o__JACPQY01--2||o__Myxococcales--66||o__Pyrinomonadales--3||o__UBA2201--1||o__UBA5066--7||o__UBA7656--5:gtdb_phylum_counter=p__Acidobacteriota--30||p__BMS3Abin14--3||p__JACPQY01--2||p__Myxococcota--68:gtdb_species_counter=s__Aggregicoccus sp009659535--1||s__Archangium gephyra--2||s__Archangium sp003044305--2||s__Archangium violaceum--2||s__Archangium violaceum_A--2||s__Archangium violaceum_B--1||s__Archangium_A gephyra_A--1||s__BMS3ABIN14 sp013151915--1||s__CAIMWE01 sp903845115--1||s__Corallococcus aberystwythensis--1||s__Corallococcus carmarthensis--1||s__Corallococcus coralloides--1||s__Corallococcus exercitus--1||s__Corallococcus exiguus--1||s__Corallococcus interemptor--1||s__Corallococcus macrosporus_A--1||s__Corallococcus sicarius--1||s__Corallococcus sp003600865--1||s__Corallococcus sp003611675--1||s__Corallococcus sp003612115--1||s__Corallococcus sp004173515--1||s__Corallococcus sp009909145--1||s__Corallococcus sp014930455--1||s__Corallococcus sp016458225--1||s__Corallococcus sp017309135--1||s__Corallococcus terminator--1||s__Cystobacter ferrugineus--1||s__Cystobacter fuscus--1||s__Cystobacter fuscus_A--1||s__FEN-1143 sp003153055--1||s__Gp7-AA10 sp003222375--1||s__Gp7-AA10 sp003223695--1||s__HRBIN11 sp002898535--1||s__Hyalangium minutum--1||s__Hyalangium sp016926755--1||s__JAABTR01 sp011389755--1||s__JAADFL01 sp013152945--1||s__JACMLC01 sp014379795--1||s__JACPAV01 sp016180645--1||s__JACPDH01 sp016184115--1||s__JACPQY01 sp016190245--1||s__JACPVI01 sp016191815--1||s__JACQDB01 sp016201275--1||s__JACVRN01 sp014534425--1||s__JADGNW01 sp017883315--1||s__JADGNX01 sp017883265--1||s__JADGNZ01 sp017883205--1||s__JADGNZ01 sp017883235--1||s__JADGNZ01 sp019247495--1||s__JADGRA01 sp017881265--1||s__JADIYM01 sp016705245--1||s__JAEUJP01 sp016714225--1||s__JAEUJP01 sp016793725--1||s__JAEUJQ01 sp014879945--1||s__JAEUJQ01 sp016793095--1||s__JAEUJQ01 sp016879935--1||s__JAEUQS01 sp016789625--1||s__Melittangium boletus--1||s__Melittangium primigenium--1||s__Myxococcus caerfyrddinensis--1||s__Myxococcus eversor--1||s__Myxococcus fallax--1||s__Myxococcus hansupus--1||s__Myxococcus macrosporus--1||s__Myxococcus sp010998615--1||s__Myxococcus sp013336725--1||s__Myxococcus sp013372585--1||s__Myxococcus sp014656495--1||s__Myxococcus sp017301635--1||s__Myxococcus sp017301735--1||s__Myxococcus stipitatus--1||s__Myxococcus trucidator--1||s__Myxococcus virescens--1||s__Myxococcus xanthus--1||s__Myxococcus xanthus_A--1||s__Myxococcus xanthus_B--1||s__Pyrinomonas methylaliphatogenes--1||s__QHVH01 sp003222245--1||s__QHVS01 sp003223635--1||s__QHVT01 sp003223645--1||s__QHVT01 sp016650215--1||s__QHVT01 sp017883215--1||s__QHVT01 sp019242175--1||s__QHVT01 sp019244185--1||s__RHKY01 sp008363385--1||s__RPRB01 sp003818285--1||s__RPRB01 sp017881345--1||s__SZAS-1 sp018266075--1||s__SZUA-178 sp003229755--1||s__SZUA-204 sp003228585--1||s__Stigmatella aurantiaca--1||s__Stigmatella aurantiaca_A--1||s__Stigmatella erecta--1||s__UBA2201 sp002327305--1||s__UBA5066 sp016714815--1||s__UBA5066 sp016716705--1||s__UBA5066 sp016719485--1||s__UBA5066 sp017999215--1||s__UBA7656 sp002483445--1:heptad_counter=MCP-24H--4||MCP-36H--1||MCP-40H--140||MCP-44H--72||MCP-52H--1||MCP-64H--72:lbd_counter=SBP_bac_5--1:lca_tree=d__Bacteria:length_avg=134.375:length_max=181.0:length_min=82.0:length_std=26.402135989539303:length_sum=10750.0:mismatch_avg=15.275:mismatch_max=49.0:mismatch_min=0.0:mismatch_std=11.211403552644654:mismatch_sum=1222.0:name=N45453:qcovhsp_avg=98.76375:qcovhsp_max=100.0:qcovhsp_min=95.1:qcovhsp_std=1.7950877944750847:qcovhsp_sum=7901.1:qend_avg=135.4875:qend_max=183.0:qend_min=82.0:qend_std=27.95248851040012:qend_sum=10839.0:qstart_avg=2.375:qstart_max=10.0:qstart_min=1.0:qstart_std=2.8832778463478865:qstart_sum=190.0:ref_name_counter=GB_GCA_003223645.1_protein.faa_QHVT01000007.1_51@PF00015_full_PFAM.261.425--2||GB_GCA_003243425.1_protein.faa_QFQP01000011.1_246@PF00015_full_PFAM.227.414--2||GB_GCA_009377585.1_protein.faa_WHTS01000057.1_11@PF00015_full_PFAM.333.523--1||GB_GCA_016191815.1_protein.faa_JACPVI010000087.1_61@PF00015_full_PFAM.265.521--1||GB_GCA_016201275.1_protein.faa_JACQDB010000032.1_14@PF00015_full_PFAM.242.423--2||GB_GCA_016458225.1_protein.faa_JAEMGR010000001.1_866@PF00015_full_PFAM.260.492--1||GB_GCA_016705245.1_protein.faa_JADIYM010000007.1_25@PF00015_full_PFAM.226.404--7||GB_GCA_016792935.1_protein.faa_JAEUJS010000667.1_2@PF00015_full_PFAM.259.469--1||GB_GCA_016926755.1_protein.faa_JAFGNZ010000289.1_7@PF00015_full_PFAM.247.495--2||GB_GCA_017883215.1_protein.faa_JADGOA010000284.1_1@PF00015_full_PFAM.257.455--4||GB_GCA_017883315.1_protein.faa_JADGNW010000063.1_3@PF00015_full_PFAM.242.441--11||GB_GCA_019242175.1_protein.faa_JAFAVZ010000029.1_1@PF00015_full_PFAM.254.422--1||GB_GCA_019244185.1_protein.faa_JAFATB010000026.1_126@PF00015_full_PFAM.267.464--12||RS_GCF_000733295.1_protein.faa_NZ_JPMI01000394.1_82@PF00015_full_PFAM.4.125--1||RS_GCF_000737315.1_protein.faa_NZ_JMCB01000005.1_251@PF00015_full_PFAM.250.412--3||RS_GCF_001027285.1_protein.faa_NZ_CP011509.1_2608@PF00015_full_PFAM.250.413--2||RS_GCF_001027285.1_protein.faa_NZ_CP011509.1_8905@PF00015_full_PFAM.259.413--2||RS_GCF_002305875.1_protein.faa_NZ_CP022098.1_8964@PF00015_full_PFAM.251.413--1||RS_GCF_003044305.1_protein.faa_NZ_PZOX01000008.1_60@PF00015_full_PFAM.221.417--8||RS_GCF_003600865.1_protein.faa_NZ_QNUN01000007.1_93@PF00015_full_PFAM.257.418--1||RS_GCF_003611585.1_protein.faa_NZ_RAVW01000050.1_9@PF00015_full_PFAM.256.420--1||RS_GCF_009659535.1_protein.faa_NZ_VJZZ01000020.1_77@PF00015_full_PFAM.251.485--2||RS_GCF_009909145.1_protein.faa_NZ_JAAAPJ010000028.1_67@PF00015_full_PFAM.253.523--1||RS_GCF_010894435.1_protein.faa_NZ_JAAIXZ010000008.1_137@PF00015_full_PFAM.253.492--4||RS_GCF_012933655.1_protein.faa_NZ_JABBJJ010000002.1_104@PF00015_full_PFAM.264.491--1||RS_GCF_016859125.1_protein.faa_NZ_CP069338.1_1110@PF00015_full_PFAM.254.491--3||RS_GCF_016859125.1_protein.faa_NZ_CP069338.1_3717@PF00015_full_PFAM.254.414--2||RS_GCF_017301735.1_protein.faa_NZ_CP071090.1_9747@PF00015_full_PFAM.265.492--1:scovhsp_avg=68.92875:scovhsp_max=96.3:scovhsp_min=50.6:scovhsp_std=12.606038273358013:scovhsp_sum=5514.299999999999:send_avg=152.85:send_max=192.0:send_min=96.0:send_std=21.461829525515256:send_sum=12228.0:sstart_avg=19.6125:sstart_max=57.0:sstart_min=1.0:sstart_std=17.880399954465382:sstart_sum=1569.0])0.947:0.0705955[&&NHX:Sample_counter=rhizpot1--47||rhizpot2--6||rhizpot3--39||rhiztom1--30||rhiztom2--29||rhiztom3--48:Type_counter=GTDB--107||capture--199:besthit_avg=86.93855421686746:besthit_max=100.0:besthit_min=49.0:besthit_std=10.543971012549688:besthit_sum=7215.9:bitscore_avg=206.72409638554214:bitscore_max=312.0:bitscore_min=95.1:bitscore_std=53.890617741643695:bitscore_sum=17158.1:capture_class_counter=c__Actinomycetia--13||c__Alphaproteobacteria--50||c__Bacilli--1||c__Clostridia--8||c__DRWO01--1||c__Desulfitobacteriia--11||c__Desulfovibrionia--2||c__Desulfuromonadia--2||c__Fibrobacteria--1||c__Gammaproteobacteria--49||c__Gemmatimonadetes--5||c__Halobacteria--18||c__Holophagae--1||c__Kiritimatiellae--1||c__Magnetococcia--2||c__Methanomicrobia--3||c__Myxococcia--11||c__Negativicutes--6||c__Nitrospinia--1||c__Nitrospiria--1||c__Polyangia--1||c__RBG-13-61-14--1||c__Rhodothermia--1||c__Synergistia--6||c__UBA9160--1||c__Verrucomicrobiae--2:capture_domain_counter=d__Archaea--21||d__Bacteria--178:capture_family_counter=f__Alteromonadaceae--2||f__Azospirillaceae--1||f__Beijerinckiaceae--13||f__Burkholderiaceae--8||f__Casp-alpha2--3||f__Cellulomonadaceae--2||f__Chromobacteriaceae--2||f__DC0425bin3--1||f__DRMK01--2||f__DRUE01--1||f__DRWO01--1||f__Demequinaceae--1||f__Desulfovibrionaceae--2||f__Enterobacteriaceae--5||f__GWC2-71-9--4||f__Gallionellaceae--2||f__Gemmatimonadaceae--1||f__Geobacteraceae--1||f__Geodermatophilaceae--5||f__Haloarculaceae--1||f__Halobacteriaceae--6||f__Haloferacaceae--5||f__Halomonadaceae--1||f__Heliobacteriaceae--11||f__Holophagaceae--1||f__Lachnospiraceae--7||f__Methanoculleaceae--1||f__Methanofollaceae--1||f__Methanoregulaceae--1||f__Micromonosporaceae--4||f__Myxococcaceae--11||f__Nannocystaceae--1||f__Natrialbaceae--6||f__Nitrospinaceae--1||f__Nitrospiraceae--1||f__Nocardioidaceae--1||f__Oscillospiraceae--1||f__Paenibacillaceae--1||f__Pseudomonadaceae--11||f__Pseudopelobacteraceae--1||f__Rhizobiaceae--6||f__Rhodanobacteraceae--1||f__Rhodobacteraceae--7||f__Rhodocyclaceae--7||f__SXTU01--2||f__Salinibacteraceae--1||f__Selenomonadaceae--6||f__Sphingomonadaceae--17||f__Stappiaceae--2||f__Steroidobacteraceae--2||f__Succinivibrionaceae--1||f__Synergistaceae--6||f__Thiobacillaceae--1||f__UBA4427--1||f__UBA5070--1||f__UBA8363--1||f__VSJD01--1||f__Xanthobacteraceae--1||f__Xanthomonadaceae--4:capture_genus_counter=g__20CM-2-65-7--1||g__39-52-133--1||g__AG29--1||g__AG41--1||g__Actinoplanes--4||g__Agrobacterium--1||g__Albitalea--1||g__Allorhizobium--1||g__Alteromonas--1||g__An92--1||g__Archangium--3||g__Aromatoleum--2||g__Azohydromonas--1||g__Azonexus--2||g__Azospirillum--1||g__Blastococcus--5||g__Bosea--1||g__CAG-95--1||g__CAIKOD01--1||g__CAITJF01--1||g__CAIYYW01--1||g__CAU-1522--3||g__COE1--3||g__Cellulomonas--1||g__Cellulosimicrobium--1||g__Centipeda--4||g__Corallococcus--3||g__Cronobacter--1||g__Cupriavidus--1||g__Cystobacter--2||g__DRMK01--2||g__DRWO01--1||g__DUBZ01--1||g__Demequina--1||g__Dyella--1||g__Epibacterium--1||g__Erwinia--2||g__Erythrobacter--2||g__Fen-999--1||g__GCA-2753565--1||g__Geomonas--1||g__Geothrix--1||g__HA3dbin3--1||g__Halobacterium--6||g__Halomicroarcula--1||g__Halomonas_B--1||g__Halopiger--1||g__Halorubrum--5||g__Haloterrigena--2||g__Heliomicrobium--11||g__Hyalangium--1||g__JACDDX01--1||g__Janthinobacterium--1||g__Kineothrix--2||g__LS-NOB--1||g__Marinibacterium--3||g__Methanoculleus--1||g__Methanofollis--1||g__Methylobacterium--7||g__Methylocystis--1||g__Methyloversatilis--1||g__Mycoplana--1||g__Myxococcus--2||g__Nannocystis--1||g__Natrialba--1||g__Natrinema--1||g__Natronorubrum--1||g__Nocardioides--1||g__Novosphingobium--2||g__PFJX01--1||g__PNKF01--1||g__Palsa-1315--1||g__Pantoea--1||g__Paraburkholderia--3||g__Povalibacter--1||g__Pseudoalteromonas--1||g__Pseudogulbenkiania--2||g__Pseudolabrys--1||g__Pseudomonas_A--1||g__Pseudomonas_E--10||g__Pseudopelobacter--1||g__Pseudovibrio--2||g__RUG306--1||g__Rahnella--1||g__Rhabdaerophilum--1||g__Rhizobium--2||g__Rhodoblastus--3||g__Rhodoferax--1||g__SXTU01--2||g__Saccharibacillus--1||g__Salinibacter--1||g__Selenomonas--2||g__Shinella--1||g__Solidesulfovibrio--2||g__Sphingobium--1||g__Sphingomonas--11||g__Sphingomonas_I--1||g__Steroidobacter_A--1||g__Succinivibrio--1||g__Thauera--1||g__Thermanaerovibrio--6||g__UBA1479--3||g__UBA5070--1||g__VSJD01--1||g__Xanthomonas--4:capture_order_counter=o__Actinomycetales--3||o__Azospirillales--1||o__Burkholderiales--20||o__DRMK01--2||o__DRWO01--1||o__Desulfovibrionales--2||o__Enterobacterales--8||o__Gemmatimonadales--5||o__Geobacterales--2||o__Halobacteriales--18||o__Heliobacteriales--11||o__Holophagales--1||o__JAAZAB01--1||o__Lachnospirales--7||o__Magnetococcales--2||o__Methanomicrobiales--3||o__Mycobacteriales--9||o__Myxococcales--11||o__Nannocystales--1||o__Nitrospinales--1||o__Nitrospirales--1||o__Oscillospirales--1||o__Paenibacillales--1||o__Pedosphaerales--2||o__Propionibacteriales--1||o__Pseudomonadales--12||o__RBG-13-61-14--1||o__Rhizobiales--22||o__Rhodobacterales--7||o__Rhodospirillales--3||o__Rhodothermales--1||o__Selenomonadales--6||o__Sphingomonadales--17||o__Steroidobacterales--2||o__Synergistales--6||o__UBA5070--1||o__UBA9160--1||o__Xanthomonadales--5:capture_phylum_counter=p__Acidobacteriota--1||p__Actinobacteriota--13||p__Bacteroidota--1||p__Desulfobacterota--2||p__Desulfobacterota_I--2||p__Fibrobacterota--1||p__Firmicutes--1||p__Firmicutes_A--8||p__Firmicutes_B--11||p__Firmicutes_C--6||p__Gemmatimonadota--5||p__Halobacteriota--21||p__Myxococcota--12||p__Myxococcota_A--1||p__Nitrospinota--1||p__Nitrospirota--1||p__Proteobacteria--101||p__RBG-13-61-14--1||p__Synergistota--7||p__Verrucomicrobiota--3:capture_species_counter=s__20CM-2-65-7 sp003220955--1||s__39-52-133 sp002278935--1||s__AG29 sp003222115--1||s__AG41 sp003220855--1||s__Actinoplanes endophyticus--1||s__Actinoplanes liguriensis--1||s__Actinoplanes sp001553785--2||s__Agrobacterium deltaense--1||s__Albitalea sp005882155--1||s__Allorhizobium sp900473805--1||s__Alteromonas lutimaris--1||s__An92 sp018374635--1||s__Archangium violaceum--3||s__Aromatoleum buckelii--1||s__Aromatoleum petrolei--1||s__Azohydromonas lata--1||s__Azonexus fungiphilus--1||s__Azonexus sp002470165--1||s__Azospirillum picis--1||s__Blastococcus xanthinilyticus--5||s__Bosea sp001562255--1||s__CAG-95 sp009917455--1||s__CAIKOD01 sp903819595--1||s__CAITJF01 sp903892645--1||s__CAIYYW01 sp903897985--1||s__CAU-1522 sp019104745--3||s__COE1 sp910585765--3||s__Cellulomonas aerilata--1||s__Cellulosimicrobium sp001942335--1||s__Centipeda flueggei--2||s__Centipeda massiliensis--2||s__Corallococcus sicarius--3||s__Cronobacter condimenti--1||s__Cupriavidus pauculus_D--1||s__Cystobacter fuscus--1||s__Cystobacter fuscus_A--1||s__DRMK01 sp015488495--2||s__DRWO01 sp011375965--1||s__DUBZ01 sp012960035--1||s__Demequina sp002090115--1||s__Dyella marensis--1||s__Epibacterium aquimaris--1||s__Erwinia rhapontici--2||s__Erythrobacter xiamenensis--2||s__Fen-999 sp003158255--1||s__GCA-2753565 sp002753565--1||s__Geomonas sp003499925--1||s__Geothrix sp013390615--1||s__HA3dbin3 sp015228935--1||s__Halobacterium sp009741975--6||s__Halomicroarcula sp003021755--1||s__Halomonas_B socia--1||s__Halopiger aswanensis--1||s__Halorubrum californiense--1||s__Halorubrum sp003554605--4||s__Haloterrigena salina--1||s__Haloterrigena sp013342135--1||s__Heliomicrobium modesticaldum--10||s__Heliomicrobium undosum--1||s__Hyalangium minutum--1||s__JACDDX01 sp013813875--1||s__Janthinobacterium sp014379395--1||s__Kineothrix alysoides--2||s__LS-NOB sp018664975--1||s__Marinibacterium sp002709405--3||s__Methanoculleus hydrogenitrophicus--1||s__Methanofollis liminatans--1||s__Methylobacterium ajmalii--1||s__Methylobacterium gossipiicola--4||s__Methylobacterium segetis--1||s__Methylobacterium sp001422375--1||s__Methylocystis sp011058845--1||s__Methyloversatilis sp016791045--1||s__Mycoplana sp014851675--1||s__Myxococcus trucidator--2||s__Nannocystis exedens--1||s__Natrialba magadii--1||s__Natrinema salaciae--1||s__Natronorubrum halalkaliphilum--1||s__Nocardioides aromaticivorans--1||s__Novosphingobium sp900176395--1||s__Novosphingobium subterraneum--1||s__PFJX01 sp002281555--1||s__PNKF01 sp016714015--1||s__Palsa-1315 sp003135435--1||s__Pantoea eucrina--1||s__Paraburkholderia metrosideri_A--1||s__Paraburkholderia sabiae--1||s__Paraburkholderia sp001319865--1||s__Povalibacter uvarum--1||s__Pseudoalteromonas viridis--1||s__Pseudogulbenkiania sp000527175--2||s__Pseudolabrys sp003133345--1||s__Pseudomonas_A zhaodongensis--1||s__Pseudomonas_E cichorii_D--1||s__Pseudomonas_E composti--1||s__Pseudomonas_E entomophila_A--1||s__Pseudomonas_E fuscovaginae_A--1||s__Pseudomonas_E gessardii--1||s__Pseudomonas_E neuropathica--1||s__Pseudomonas_E sp000633255--1||s__Pseudomonas_E sp001446935--1||s__Pseudomonas_E sp900582625--1||s__Pseudomonas_E syringae_P--1||s__Pseudopelobacter sp013377095--1||s__Pseudovibrio sp900143565--2||s__RUG306 sp900314085--1||s__Rahnella aquatilis--1||s__Rhabdaerophilum sp017302635--1||s__Rhizobium altiplani--1||s__Rhizobium freirei--1||s__Rhodoblastus acidophilus_B--3||s__Rhodoferax sp016718405--1||s__SXTU01 sp005791875--2||s__Saccharibacillus deserti--1||s__Salinibacter altiplanensis--1||s__Selenomonas sp905373085--2||s__Shinella kummerowiae--1||s__Solidesulfovibrio magneticus_B--1||s__Solidesulfovibrio sp003525525--1||s__Sphingobium subterraneum--1||s__Sphingomonas paucimobilis--4||s__Sphingomonas sp001555965--1||s__Sphingomonas sp002127225--1||s__Sphingomonas sp003946805--1||s__Sphingomonas sp005503355--1||s__Sphingomonas sp016820445--2||s__Sphingomonas sp900114095--1||s__Sphingomonas_I sp013113735--1||s__Steroidobacter_A agaridevorans--1||s__Succinivibrio sp902776275--1||s__Thauera aminoaromatica--1||s__Thermanaerovibrio acidaminovorans--6||s__UBA1479 sp002433335--3||s__UBA5070 sp016699655--1||s__VSJD01 sp008636095--1||s__Xanthomonas campestris_C--4:evalue_avg=8.874099541963876e-28:evalue_max=7.33e-26:evalue_min=4.03e-109:evalue_std=8.045339373138336e-27:evalue_sum=7.365502619830018e-26:gapopen_avg=0.2289156626506024:gapopen_max=3.0:gapopen_min=0.0:gapopen_std=0.6113819054109181:gapopen_sum=19.0:gtdb_class_counter=c__BMS3Abin14--3||c__Blastocatellia--8||c__Deferrisomatia--1||c__HRBIN11--1||c__JAADFL01--1||c__JACPQY01--2||c__JACRCW01--1||c__Myxococcia--66||c__Polyangia--1||c__Thermoanaerobaculia--21||c__UBA9160--2:gtdb_domain_counter=d__Bacteria--107:gtdb_family_counter=f__BMS3Abin14--3||f__Gp7-AA8--13||f__HRBIN11--1||f__JAADFL01--1||f__JAAYKL01--1||f__JACPQY01--2||f__JACRCW01--1||f__JACRMM01--1||f__JADIYM01--1||f__Myxococcaceae--65||f__Pyrinomonadaceae--3||f__SZAS-1--1||f__UBA2201--1||f__UBA5066--7||f__UBA6930--2||f__UBA7656--4:gtdb_genus_counter=g__Aggregicoccus--1||g__Archangium--9||g__Archangium_A--1||g__BMS3ABIN14--1||g__CAIMWE01--1||g__Corallococcus--17||g__Cystobacter--3||g__FEN-1143--1||g__GCA-2687015--2||g__Gp7-AA10--2||g__HRBIN11--1||g__Hyalangium--2||g__JAABTR01--1||g__JAADFL01--1||g__JACMLC01--1||g__JACPAV01--1||g__JACPDH01--1||g__JACPQY01--1||g__JACPVI01--1||g__JACQDB01--1||g__JACRCW01--1||g__JACRMM01--1||g__JACVRN01--1||g__JADGNW01--1||g__JADGNX01--1||g__JADGNZ01--3||g__JADGRA01--1||g__JADIYM01--1||g__JAEUJP01--2||g__JAEUJQ01--3||g__JAEUQS01--1||g__Melittangium--2||g__Myxococcus--17||g__Pyrinomonas--1||g__QHVH01--1||g__QHVS01--1||g__QHVT01--5||g__RHKY01--1||g__RPRB01--2||g__SZAS-1--1||g__SZUA-178--1||g__SZUA-204--1||g__Stigmatella--3||g__UBA2201--1||g__UBA5066--4||g__UBA7656--1:gtdb_order_counter=o__BMS3Abin14--3||o__Deferrisomatales--1||o__Gp7-AA8--13||o__HRBIN11--1||o__JAADFL01--1||o__JAAYKL01--1||o__JACPQY01--2||o__JACRCW01--1||o__Myxococcales--66||o__Pyrinomonadales--3||o__UBA2201--1||o__UBA5066--7||o__UBA7656--5||o__UBA9160--2:gtdb_phylum_counter=p__Acidobacteriota--30||p__BMS3Abin14--3||p__Desulfobacterota_C--1||p__JACPQY01--2||p__Myxococcota--69||p__Myxococcota_A--2:gtdb_species_counter=s__Aggregicoccus sp009659535--1||s__Archangium gephyra--2||s__Archangium sp003044305--2||s__Archangium violaceum--2||s__Archangium violaceum_A--2||s__Archangium violaceum_B--1||s__Archangium_A gephyra_A--1||s__BMS3ABIN14 sp013151915--1||s__CAIMWE01 sp903845115--1||s__Corallococcus aberystwythensis--1||s__Corallococcus carmarthensis--1||s__Corallococcus coralloides--1||s__Corallococcus exercitus--1||s__Corallococcus exiguus--1||s__Corallococcus interemptor--1||s__Corallococcus macrosporus_A--1||s__Corallococcus sicarius--1||s__Corallococcus sp003600865--1||s__Corallococcus sp003611675--1||s__Corallococcus sp003612115--1||s__Corallococcus sp004173515--1||s__Corallococcus sp009909145--1||s__Corallococcus sp014930455--1||s__Corallococcus sp016458225--1||s__Corallococcus sp017309135--1||s__Corallococcus terminator--1||s__Cystobacter ferrugineus--1||s__Cystobacter fuscus--1||s__Cystobacter fuscus_A--1||s__FEN-1143 sp003153055--1||s__GCA-2687015 sp002687015--2||s__Gp7-AA10 sp003222375--1||s__Gp7-AA10 sp003223695--1||s__HRBIN11 sp002898535--1||s__Hyalangium minutum--1||s__Hyalangium sp016926755--1||s__JAABTR01 sp011389755--1||s__JAADFL01 sp013152945--1||s__JACMLC01 sp014379795--1||s__JACPAV01 sp016180645--1||s__JACPDH01 sp016184115--1||s__JACPQY01 sp016190245--1||s__JACPVI01 sp016191815--1||s__JACQDB01 sp016201275--1||s__JACRCW01 sp016218805--1||s__JACRMM01 sp016214985--1||s__JACVRN01 sp014534425--1||s__JADGNW01 sp017883315--1||s__JADGNX01 sp017883265--1||s__JADGNZ01 sp017883205--1||s__JADGNZ01 sp017883235--1||s__JADGNZ01 sp019247495--1||s__JADGRA01 sp017881265--1||s__JADIYM01 sp016705245--1||s__JAEUJP01 sp016714225--1||s__JAEUJP01 sp016793725--1||s__JAEUJQ01 sp014879945--1||s__JAEUJQ01 sp016793095--1||s__JAEUJQ01 sp016879935--1||s__JAEUQS01 sp016789625--1||s__Melittangium boletus--1||s__Melittangium primigenium--1||s__Myxococcus caerfyrddinensis--1||s__Myxococcus eversor--1||s__Myxococcus fallax--1||s__Myxococcus hansupus--1||s__Myxococcus macrosporus--1||s__Myxococcus sp010998615--1||s__Myxococcus sp013336725--1||s__Myxococcus sp013372585--1||s__Myxococcus sp014656495--1||s__Myxococcus sp017301635--1||s__Myxococcus sp017301735--1||s__Myxococcus stipitatus--1||s__Myxococcus trucidator--1||s__Myxococcus virescens--1||s__Myxococcus xanthus--1||s__Myxococcus xanthus_A--1||s__Myxococcus xanthus_B--1||s__Pyrinomonas methylaliphatogenes--1||s__QHVH01 sp003222245--1||s__QHVS01 sp003223635--1||s__QHVT01 sp003223645--1||s__QHVT01 sp016650215--1||s__QHVT01 sp017883215--1||s__QHVT01 sp019242175--1||s__QHVT01 sp019244185--1||s__RHKY01 sp008363385--1||s__RPRB01 sp003818285--1||s__RPRB01 sp017881345--1||s__SZAS-1 sp018266075--1||s__SZUA-178 sp003229755--1||s__SZUA-204 sp003228585--1||s__Stigmatella aurantiaca--1||s__Stigmatella aurantiaca_A--1||s__Stigmatella erecta--1||s__UBA2201 sp002327305--1||s__UBA5066 sp016714815--1||s__UBA5066 sp016716705--1||s__UBA5066 sp016719485--1||s__UBA5066 sp017999215--1||s__UBA7656 sp002483445--1:heptad_counter=MCP-24H--4||MCP-28H--1||MCP-36H--1||MCP-40H--140||MCP-44H--81||MCP-52H--1||MCP-64H--78:lbd_counter=SBP_bac_5--1:lca_tree=d__Bacteria:length_avg=133.72289156626505:length_max=181.0:length_min=82.0:length_std=26.540035681511498:length_sum=11099.0:mismatch_avg=16.3855421686747:mismatch_max=61.0:mismatch_min=0.0:mismatch_std=12.609357080476236:mismatch_sum=1360.0:name=N45454:qcovhsp_avg=98.72048192771085:qcovhsp_max=100.0:qcovhsp_min=95.1:qcovhsp_std=1.798695939281147:qcovhsp_sum=8193.800000000001:qend_avg=134.83132530120483:qend_max=183.0:qend_min=82.0:qend_std=28.04213696891042:qend_sum=11191.0:qstart_avg=2.36144578313253:qstart_max=10.0:qstart_min=1.0:qstart_std=2.83522405555459:qstart_sum=196.0:ref_name_counter=GB_GCA_002840715.1_protein.faa_PHBW01000007.1_162@PF00015_full_PFAM.429.591--1||GB_GCA_003223645.1_protein.faa_QHVT01000007.1_51@PF00015_full_PFAM.261.425--2||GB_GCA_003243425.1_protein.faa_QFQP01000011.1_246@PF00015_full_PFAM.227.414--2||GB_GCA_009377585.1_protein.faa_WHTS01000057.1_11@PF00015_full_PFAM.333.523--1||GB_GCA_016191815.1_protein.faa_JACPVI010000087.1_61@PF00015_full_PFAM.265.521--1||GB_GCA_016195585.1_protein.faa_JACPZJ010000202.1_3@PF00015_full_PFAM.413.586--2||GB_GCA_016201275.1_protein.faa_JACQDB010000032.1_14@PF00015_full_PFAM.242.423--2||GB_GCA_016458225.1_protein.faa_JAEMGR010000001.1_866@PF00015_full_PFAM.260.492--1||GB_GCA_016705245.1_protein.faa_JADIYM010000007.1_25@PF00015_full_PFAM.226.404--7||GB_GCA_016792935.1_protein.faa_JAEUJS010000667.1_2@PF00015_full_PFAM.259.469--1||GB_GCA_016926755.1_protein.faa_JAFGNZ010000289.1_7@PF00015_full_PFAM.247.495--2||GB_GCA_017883215.1_protein.faa_JADGOA010000284.1_1@PF00015_full_PFAM.257.455--4||GB_GCA_017883315.1_protein.faa_JADGNW010000063.1_3@PF00015_full_PFAM.242.441--11||GB_GCA_019242175.1_protein.faa_JAFAVZ010000029.1_1@PF00015_full_PFAM.254.422--1||GB_GCA_019244185.1_protein.faa_JAFATB010000026.1_126@PF00015_full_PFAM.267.464--12||RS_GCF_000733295.1_protein.faa_NZ_JPMI01000394.1_82@PF00015_full_PFAM.4.125--1||RS_GCF_000737315.1_protein.faa_NZ_JMCB01000005.1_251@PF00015_full_PFAM.250.412--3||RS_GCF_001027285.1_protein.faa_NZ_CP011509.1_2608@PF00015_full_PFAM.250.413--2||RS_GCF_001027285.1_protein.faa_NZ_CP011509.1_8905@PF00015_full_PFAM.259.413--2||RS_GCF_002305875.1_protein.faa_NZ_CP022098.1_8964@PF00015_full_PFAM.251.413--1||RS_GCF_003044305.1_protein.faa_NZ_PZOX01000008.1_60@PF00015_full_PFAM.221.417--8||RS_GCF_003600865.1_protein.faa_NZ_QNUN01000007.1_93@PF00015_full_PFAM.257.418--1||RS_GCF_003611585.1_protein.faa_NZ_RAVW01000050.1_9@PF00015_full_PFAM.256.420--1||RS_GCF_009659535.1_protein.faa_NZ_VJZZ01000020.1_77@PF00015_full_PFAM.251.485--2||RS_GCF_009909145.1_protein.faa_NZ_JAAAPJ010000028.1_67@PF00015_full_PFAM.253.523--1||RS_GCF_010894435.1_protein.faa_NZ_JAAIXZ010000008.1_137@PF00015_full_PFAM.253.492--4||RS_GCF_012933655.1_protein.faa_NZ_JABBJJ010000002.1_104@PF00015_full_PFAM.264.491--1||RS_GCF_016859125.1_protein.faa_NZ_CP069338.1_1110@PF00015_full_PFAM.254.491--3||RS_GCF_016859125.1_protein.faa_NZ_CP069338.1_3717@PF00015_full_PFAM.254.414--2||RS_GCF_017301735.1_protein.faa_NZ_CP071090.1_9747@PF00015_full_PFAM.265.492--1:scovhsp_avg=68.81204819277109:scovhsp_max=96.3:scovhsp_min=50.6:scovhsp_std=12.513235895763133:scovhsp_sum=5711.400000000001:send_avg=152.0:send_max=192.0:send_min=88.0:send_std=22.501490465538758:send_sum=12616.0:sstart_avg=19.57831325301205:sstart_max=57.0:sstart_min=1.0:sstart_std=17.82032306646989:sstart_sum=1625.0])0.657:0.0173911[&&NHX:Sample_counter=rhizpot1--49||rhizpot2--7||rhizpot3--39||rhiztom1--37||rhiztom2--34||rhiztom3--51:Type_counter=GTDB--214||capture--217:besthit_avg=85.53258426966292:besthit_max=100.0:besthit_min=39.2:besthit_std=13.009129445411673:besthit_sum=7612.4:bitscore_avg=200.6168539325843:bitscore_max=312.0:bitscore_min=64.3:bitscore_std=58.216180654434766:bitscore_sum=17854.9:capture_class_counter=c__Actinomycetia--13||c__Alphaproteobacteria--52||c__Bacilli--1||c__Clostridia--8||c__DRWO01--1||c__Desulfitobacteriia--11||c__Desulfovibrionia--2||c__Desulfuromonadia--2||c__Fibrobacteria--1||c__Gammaproteobacteria--53||c__Gemmatimonadetes--5||c__Halobacteria--18||c__Holophagae--1||c__Kiritimatiellae--1||c__Lentisphaeria--1||c__Magnetococcia--2||c__Methanomicrobia--3||c__Myxococcia--12||c__Negativicutes--6||c__Nitrospinia--1||c__Nitrospiria--2||c__Phycisphaerae--3||c__Polyangia--6||c__RBG-13-61-14--1||c__Rhodothermia--1||c__Synergistia--6||c__Thermoanaerobaculia--1||c__UBA9160--1||c__Verrucomicrobiae--2:capture_domain_counter=d__Archaea--21||d__Bacteria--196:capture_family_counter=f__Alteromonadaceae--2||f__Azospirillaceae--1||f__Beijerinckiaceae--13||f__Burkholderiaceae--11||f__Casp-alpha2--3||f__Cellulomonadaceae--2||f__Chromobacteriaceae--2||f__DC0425bin3--1||f__DRMK01--2||f__DRUE01--1||f__DRWO01--1||f__Demequinaceae--1||f__Desulfovibrionaceae--2||f__Enterobacteriaceae--5||f__GWC2-71-9--4||f__GWF2-50-93--1||f__Gallionellaceae--2||f__Gemmatimonadaceae--1||f__Geobacteraceae--1||f__Geodermatophilaceae--5||f__Gp7-AA8--1||f__Haloarculaceae--1||f__Halobacteriaceae--6||f__Haloferacaceae--5||f__Halomonadaceae--1||f__Heliobacteriaceae--11||f__Holophagaceae--1||f__JAEUJZ01--3||f__Lachnospiraceae--7||f__Methanoculleaceae--1||f__Methanofollaceae--1||f__Methanoregulaceae--1||f__Micromonosporaceae--4||f__Myxococcaceae--12||f__Nannocystaceae--3||f__Natrialbaceae--6||f__Nitrospinaceae--1||f__Nitrospiraceae--2||f__Nocardioidaceae--1||f__Oscillospiraceae--1||f__Paenibacillaceae--1||f__Pseudomonadaceae--11||f__Pseudopelobacteraceae--1||f__Rhizobiaceae--7||f__Rhodanobacteraceae--1||f__Rhodobacteraceae--7||f__Rhodocyclaceae--8||f__SM1A02--3||f__SXTU01--2||f__Salinibacteraceae--1||f__Selenomonadaceae--6||f__Sphingomonadaceae--18||f__Stappiaceae--2||f__Steroidobacteraceae--2||f__Succinivibrionaceae--1||f__Synergistaceae--6||f__Thiobacillaceae--1||f__UBA4427--1||f__UBA5070--1||f__UBA8363--1||f__VSJD01--1||f__Xanthobacteraceae--1||f__Xanthomonadaceae--4:capture_genus_counter=g__20CM-2-65-7--1||g__39-52-133--1||g__AG29--1||g__AG41--1||g__Actinoplanes--4||g__Agrobacterium--1||g__Albitalea--1||g__Allorhizobium--2||g__Alteromonas--1||g__An92--1||g__Archangium--3||g__Aromatoleum--2||g__Azohydromonas--1||g__Azonexus--2||g__Azospirillum--1||g__Blastococcus--5||g__Bosea--1||g__CAG-95--1||g__CAIKOD01--1||g__CAITJF01--1||g__CAIYYW01--1||g__CAU-1522--3||g__COE1--3||g__Cellulomonas--1||g__Cellulosimicrobium--1||g__Centipeda--4||g__Corallococcus--4||g__Cronobacter--1||g__Cupriavidus--1||g__Cystobacter--2||g__DRMK01--2||g__DRWO01--1||g__DUBZ01--1||g__Demequina--1||g__Dyella--1||g__Epibacterium--1||g__Erwinia--2||g__Erythrobacter--2||g__Fen-999--1||g__GCA-2753565--1||g__GWF2-50-93--1||g__Ga0077550--1||g__Geomonas--1||g__Geothrix--1||g__Giesbergeria--1||g__HA3dbin3--1||g__Halobacterium--6||g__Halomicroarcula--1||g__Halomonas_B--1||g__Halopiger--1||g__Halorubrum--5||g__Haloterrigena--2||g__Heliomicrobium--11||g__Herbaspirillum--2||g__Hyalangium--1||g__JACDDX01--1||g__JADGNZ01--1||g__JAGNNG01--3||g__Janthinobacterium--1||g__Kineothrix--2||g__LS-NOB--1||g__Marinibacterium--3||g__Methanoculleus--1||g__Methanofollis--1||g__Methylobacterium--7||g__Methylocystis--1||g__Methyloversatilis--2||g__Mycoplana--1||g__Myxococcus--2||g__Nannocystis--2||g__Natrialba--1||g__Natrinema--1||g__Natronorubrum--1||g__Nocardioides--1||g__Novosphingobium--2||g__PFJX01--1||g__PNKF01--1||g__Palsa-1315--2||g__Pantoea--1||g__Paraburkholderia--3||g__Povalibacter--1||g__Pseudoalteromonas--1||g__Pseudogulbenkiania--2||g__Pseudolabrys--1||g__Pseudomonas_A--1||g__Pseudomonas_E--10||g__Pseudopelobacter--1||g__Pseudovibrio--2||g__RUG306--1||g__Rahnella--1||g__Rhabdaerophilum--1||g__Rhizobium--2||g__Rhodoblastus--3||g__Rhodoferax--1||g__SXTU01--2||g__Saccharibacillus--1||g__Salinibacter--1||g__Selenomonas--2||g__Shinella--1||g__Solidesulfovibrio--2||g__Sphingobium--1||g__Sphingomonas--12||g__Sphingomonas_I--1||g__Steroidobacter_A--1||g__Succinivibrio--1||g__Thauera--1||g__Thermanaerovibrio--6||g__UBA1479--3||g__UBA5070--1||g__UBA966--3||g__VSJD01--1||g__Xanthomonas--4:capture_order_counter=o__Actinomycetales--3||o__Azospirillales--1||o__Burkholderiales--24||o__DRMK01--2||o__DRWO01--1||o__Desulfovibrionales--2||o__Enterobacterales--8||o__Gemmatimonadales--5||o__Geobacterales--2||o__Gp7-AA8--1||o__Halobacteriales--18||o__Heliobacteriales--11||o__Holophagales--1||o__JAAZAB01--1||o__Lachnospirales--7||o__Magnetococcales--2||o__Methanomicrobiales--3||o__Mycobacteriales--9||o__Myxococcales--12||o__Nannocystales--3||o__Nitrospinales--1||o__Nitrospirales--2||o__Oscillospirales--1||o__Paenibacillales--1||o__Palsa-1104--3||o__Pedosphaerales--2||o__Phycisphaerales--3||o__Propionibacteriales--1||o__Pseudomonadales--12||o__RBG-13-61-14--1||o__Rhizobiales--23||o__Rhodobacterales--7||o__Rhodospirillales--3||o__Rhodothermales--1||o__Selenomonadales--6||o__Sphingomonadales--18||o__Steroidobacterales--2||o__Synergistales--6||o__UBA5070--1||o__UBA9160--1||o__Victivallales--1||o__Xanthomonadales--5:capture_phylum_counter=p__Acidobacteriota--2||p__Actinobacteriota--13||p__Bacteroidota--1||p__Desulfobacterota--2||p__Desulfobacterota_I--2||p__Fibrobacterota--1||p__Firmicutes--1||p__Firmicutes_A--8||p__Firmicutes_B--11||p__Firmicutes_C--6||p__Gemmatimonadota--5||p__Halobacteriota--21||p__Myxococcota--18||p__Myxococcota_A--1||p__Nitrospinota--1||p__Nitrospirota--2||p__Planctomycetota--3||p__Proteobacteria--107||p__RBG-13-61-14--1||p__Synergistota--7||p__Verrucomicrobiota--4:capture_species_counter=s__20CM-2-65-7 sp003220955--1||s__39-52-133 sp002278935--1||s__AG29 sp003222115--1||s__AG41 sp003220855--1||s__Actinoplanes endophyticus--1||s__Actinoplanes liguriensis--1||s__Actinoplanes sp001553785--2||s__Agrobacterium deltaense--1||s__Albitalea sp005882155--1||s__Allorhizobium sp900473805--1||s__Allorhizobium sp902706095--1||s__Alteromonas lutimaris--1||s__An92 sp018374635--1||s__Archangium violaceum--3||s__Aromatoleum buckelii--1||s__Aromatoleum petrolei--1||s__Azohydromonas lata--1||s__Azonexus fungiphilus--1||s__Azonexus sp002470165--1||s__Azospirillum picis--1||s__Blastococcus xanthinilyticus--5||s__Bosea sp001562255--1||s__CAG-95 sp009917455--1||s__CAIKOD01 sp903819595--1||s__CAITJF01 sp903892645--1||s__CAIYYW01 sp903897985--1||s__CAU-1522 sp019104745--3||s__COE1 sp910585765--3||s__Cellulomonas aerilata--1||s__Cellulosimicrobium sp001942335--1||s__Centipeda flueggei--2||s__Centipeda massiliensis--2||s__Corallococcus sicarius--3||s__Corallococcus sp016458225--1||s__Cronobacter condimenti--1||s__Cupriavidus pauculus_D--1||s__Cystobacter fuscus--1||s__Cystobacter fuscus_A--1||s__DRMK01 sp015488495--2||s__DRWO01 sp011375965--1||s__DUBZ01 sp012960035--1||s__Demequina sp002090115--1||s__Dyella marensis--1||s__Epibacterium aquimaris--1||s__Erwinia rhapontici--2||s__Erythrobacter xiamenensis--2||s__Fen-999 sp003158255--1||s__GCA-2753565 sp002753565--1||s__GWF2-50-93 sp001804815--1||s__Ga0077550 sp016709225--1||s__Geomonas sp003499925--1||s__Geothrix sp013390615--1||s__Giesbergeria sp001770955--1||s__HA3dbin3 sp015228935--1||s__Halobacterium sp009741975--6||s__Halomicroarcula sp003021755--1||s__Halomonas_B socia--1||s__Halopiger aswanensis--1||s__Halorubrum californiense--1||s__Halorubrum sp003554605--4||s__Haloterrigena salina--1||s__Haloterrigena sp013342135--1||s__Heliomicrobium modesticaldum--10||s__Heliomicrobium undosum--1||s__Herbaspirillum robiniae--2||s__Hyalangium minutum--1||s__JACDDX01 sp013813875--1||s__JADGNZ01 sp017883235--1||s__JAGNNG01 sp016794465--3||s__Janthinobacterium sp014379395--1||s__Kineothrix alysoides--2||s__LS-NOB sp018664975--1||s__Marinibacterium sp002709405--3||s__Methanoculleus hydrogenitrophicus--1||s__Methanofollis liminatans--1||s__Methylobacterium ajmalii--1||s__Methylobacterium gossipiicola--4||s__Methylobacterium segetis--1||s__Methylobacterium sp001422375--1||s__Methylocystis sp011058845--1||s__Methyloversatilis sp016791045--1||s__Methyloversatilis universalis_A--1||s__Mycoplana sp014851675--1||s__Myxococcus trucidator--2||s__Nannocystis exedens--2||s__Natrialba magadii--1||s__Natrinema salaciae--1||s__Natronorubrum halalkaliphilum--1||s__Nocardioides aromaticivorans--1||s__Novosphingobium sp900176395--1||s__Novosphingobium subterraneum--1||s__PFJX01 sp002281555--1||s__PNKF01 sp016714015--1||s__Palsa-1315 sp003135435--2||s__Pantoea eucrina--1||s__Paraburkholderia metrosideri_A--1||s__Paraburkholderia sabiae--1||s__Paraburkholderia sp001319865--1||s__Povalibacter uvarum--1||s__Pseudoalteromonas viridis--1||s__Pseudogulbenkiania sp000527175--2||s__Pseudolabrys sp003133345--1||s__Pseudomonas_A zhaodongensis--1||s__Pseudomonas_E cichorii_D--1||s__Pseudomonas_E composti--1||s__Pseudomonas_E entomophila_A--1||s__Pseudomonas_E fuscovaginae_A--1||s__Pseudomonas_E gessardii--1||s__Pseudomonas_E neuropathica--1||s__Pseudomonas_E sp000633255--1||s__Pseudomonas_E sp001446935--1||s__Pseudomonas_E sp900582625--1||s__Pseudomonas_E syringae_P--1||s__Pseudopelobacter sp013377095--1||s__Pseudovibrio sp900143565--2||s__RUG306 sp900314085--1||s__Rahnella aquatilis--1||s__Rhabdaerophilum sp017302635--1||s__Rhizobium altiplani--1||s__Rhizobium freirei--1||s__Rhodoblastus acidophilus_B--3||s__Rhodoferax sp016718405--1||s__SXTU01 sp005791875--2||s__Saccharibacillus deserti--1||s__Salinibacter altiplanensis--1||s__Selenomonas sp905373085--2||s__Shinella kummerowiae--1||s__Solidesulfovibrio magneticus_B--1||s__Solidesulfovibrio sp003525525--1||s__Sphingobium subterraneum--1||s__Sphingomonas paucimobilis--4||s__Sphingomonas sp001555965--1||s__Sphingomonas sp002127225--1||s__Sphingomonas sp003075315--1||s__Sphingomonas sp003946805--1||s__Sphingomonas sp005503355--1||s__Sphingomonas sp016820445--2||s__Sphingomonas sp900114095--1||s__Sphingomonas_I sp013113735--1||s__Steroidobacter_A agaridevorans--1||s__Succinivibrio sp902776275--1||s__Thauera aminoaromatica--1||s__Thermanaerovibrio acidaminovorans--6||s__UBA1479 sp002433335--3||s__UBA5070 sp016699655--1||s__UBA966 sp018883105--3||s__VSJD01 sp008636095--1||s__Xanthomonas campestris_C--4:evalue_avg=5.413370786624343e-16:evalue_max=4.76e-14:evalue_min=4.03e-109:evalue_std=5.045265739787654e-15:evalue_sum=4.8179000000956655e-14:gapopen_avg=0.2247191011235955:gapopen_max=3.0:gapopen_min=0.0:gapopen_std=0.5983463763642876:gapopen_sum=20.0:gtdb_class_counter=c__Alphaproteobacteria--1||c__BMS3Abin14--3||c__Blastocatellia--8||c__CG2-30-53-67--2||c__Deferrisomatia--1||c__Desulfuromonadia--52||c__GCA-002687715--1||c__GWC2-55-46--3||c__HRBIN11--2||c__J088--1||c__JAADFL01--1||c__JACPQY01--2||c__JACRCW01--1||c__JADFVX01--2||c__JADJOY01--1||c__JAFGSX01--1||c__Moduliflexia--11||c__Myxococcia--66||c__Polyangia--16||c__Rhodothermia--1||c__Sericytochromatia--2||c__Thermoanaerobaculia--21||c__UBA727--1||c__UBA9160--12||c__XYA12-FULL-58-9--2:gtdb_domain_counter=d__Bacteria--214:gtdb_family_counter=f__Acetobacteraceae--1||f__BMS3Abin14--3||f__CG2-30-53-67--2||f__GCA-002687715--1||f__Geobacteraceae--29||f__Gp7-AA8--13||f__HRBIN11--2||f__J088--1||f__JAADFL01--1||f__JAAYKL01--1||f__JABJBS01--1||f__JACPQY01--2||f__JACRCW01--1||f__JACRMM01--1||f__JADFVX01--2||f__JADIYM01--1||f__JADJOY01--1||f__JAFGSX01--1||f__M1805--1||f__Moduliflexaceae--11||f__Myxococcaceae--65||f__Nannocystaceae--15||f__PR03--2||f__Pseudopelobacteraceae--21||f__Pyrinomonadaceae--3||f__SMWR01--1||f__SZAS-1--1||f__SZUA-401--2||f__UBA2201--1||f__UBA4427--4||f__UBA5066--7||f__UBA6930--5||f__UBA7656--4||f__UBA9637--3||f__VGJW01--2||f__VGSZ01--1||f__XYA12-FULL-58-9--1:gtdb_genus_counter=g__Aggregicoccus--1||g__Archangium--9||g__Archangium_A--1||g__BMS3ABIN14--1||g__BOG-934--1||g__CAADGG01--1||g__CAIMWE01--1||g__CAIPTY01--3||g__CG2-30-53-67--1||g__Corallococcus--17||g__Cystobacter--3||g__DSOP01--2||g__DUBZ01--1||g__Enhygromyxa--3||g__FEN-1143--1||g__FL481--1||g__GCA-2687015--3||g__GCA-2687715--1||g__GCA-2748425--2||g__Ga0077550--3||g__Geoanaerobacter--4||g__Geomesophilobacter--1||g__Geomobilimonas--2||g__Geomonas--17||g__Geotalea--3||g__Gp7-AA10--2||g__HRBIN11--2||g__Hyalangium--2||g__J032--1||g__J088--1||g__JAABTR01--1||g__JAADFL01--1||g__JAADIO01--1||g__JAAZXR01--1||g__JABJBS01--1||g__JACMLC01--1||g__JACOUQ01--1||g__JACOUT01--1||g__JACPAV01--1||g__JACPDH01--1||g__JACPFJ01--3||g__JACPQY01--1||g__JACPVI01--1||g__JACQDB01--1||g__JACRCG01--8||g__JACRCV01--1||g__JACRCW01--1||g__JACRMM01--1||g__JACRNJ01--1||g__JACVRN01--1||g__JADFVM01--2||g__JADGNW01--1||g__JADGNX01--1||g__JADGNZ01--3||g__JADGRA01--1||g__JADIYM01--1||g__JADJOR01--1||g__JADJOY01--1||g__JADJRG01--1||g__JAEUJP01--2||g__JAEUJQ01--3||g__JAEUQS01--1||g__JAFGSX01--1||g__M1805--1||g__Melittangium--2||g__Moduliflexus--5||g__Myxococcus--17||g__Nannocystis--4||g__Oryzomonas--4||g__PR03--1||g__Pelotalea--2||g__Plesiocystis--1||g__Pyrinomonas--1||g__QHVH01--1||g__QHVS01--1||g__QHVT01--5||g__RHKY01--1||g__RPRB01--2||g__SMWR01--1||g__SZAS-1--1||g__SZUA-178--1||g__SZUA-204--1||g__SZUA-401--2||g__Stigmatella--3||g__UBA10170--1||g__UBA1603--1||g__UBA2201--1||g__UBA4427--2||g__UBA5066--4||g__UBA7656--1||g__UBA9637--1||g__VEOV01--1||g__VGJW01--1||g__VGJY01--1||g__Vecturithrix--4:gtdb_order_counter=o__Acetobacterales--1||o__BMS3Abin14--3||o__Balneolales--1||o__CG2-30-53-67--2||o__Deferrisomatales--1||o__Desulfuromonadales--2||o__GCA-002687715--1||o__Geobacterales--50||o__Gp7-AA8--13||o__HRBIN11--2||o__J088--1||o__JAADFL01--1||o__JAAYKL01--1||o__JACPQY01--2||o__JACRCW01--1||o__JADFVX01--2||o__JADJOY01--1||o__JAFGSX01--1||o__Moduliflexales--11||o__Myxococcales--66||o__Nannocystales--15||o__Pyrinomonadales--3||o__S15B-MN24--2||o__UBA2201--1||o__UBA5066--7||o__UBA727--1||o__UBA7656--5||o__UBA9160--12||o__UBA9637--3||o__XYA12-FULL-58-9--2:gtdb_phylum_counter=p__Acidobacteriota--31||p__BMS3Abin14--3||p__Bacteroidota--1||p__CG2-30-53-67--2||p__Cyanobacteria--2||p__Desulfobacterota--57||p__Desulfobacterota_C--1||p__J088--1||p__JACPQY01--2||p__JADJOY01--1||p__Moduliflexota--11||p__Myxococcota--88||p__Myxococcota_A--12||p__Planctomycetota--1||p__Proteobacteria--1:gtdb_species_counter=s__Aggregicoccus sp009659535--1||s__Archangium gephyra--2||s__Archangium sp003044305--2||s__Archangium violaceum--2||s__Archangium violaceum_A--2||s__Archangium violaceum_B--1||s__Archangium_A gephyra_A--1||s__BMS3ABIN14 sp013151915--1||s__BOG-934 sp003164305--1||s__CAADGG01 sp900696485--1||s__CAIMWE01 sp903845115--1||s__CAIPTY01 sp016650295--1||s__CAIPTY01 sp016720395--1||s__CAIPTY01 sp903868145--1||s__CG2-30-53-67 sp001873285--1||s__Corallococcus aberystwythensis--1||s__Corallococcus carmarthensis--1||s__Corallococcus coralloides--1||s__Corallococcus exercitus--1||s__Corallococcus exiguus--1||s__Corallococcus interemptor--1||s__Corallococcus macrosporus_A--1||s__Corallococcus sicarius--1||s__Corallococcus sp003600865--1||s__Corallococcus sp003611675--1||s__Corallococcus sp003612115--1||s__Corallococcus sp004173515--1||s__Corallococcus sp009909145--1||s__Corallococcus sp014930455--1||s__Corallococcus sp016458225--1||s__Corallococcus sp017309135--1||s__Corallococcus terminator--1||s__Cystobacter ferrugineus--1||s__Cystobacter fuscus--1||s__Cystobacter fuscus_A--1||s__DSOP01 sp011055735--2||s__DUBZ01 sp012960035--1||s__Enhygromyxa salina_A--1||s__Enhygromyxa salina_B--1||s__Enhygromyxa salina_C--1||s__FEN-1143 sp003153055--1||s__FL481 sp006508105--1||s__GCA-2687015 sp002687015--3||s__GCA-2687715 sp002687715--1||s__GCA-2748425 sp002748425--2||s__Ga0077550 sp001464385--1||s__Ga0077550 sp016709225--1||s__Ga0077550 sp902826865--1||s__Geoanaerobacter pelophilus--1||s__Geoanaerobacter sp000813145--1||s__Geoanaerobacter sp009684525--1||s__Geoanaerobacter sp016223015--1||s__Geomesophilobacter sediminis--1||s__Geomobilimonas luticola--1||s__Geomobilimonas sp003574885--1||s__Geomonas anaerohicana--1||s__Geomonas bemidjiensis--1||s__Geomonas bremensis--1||s__Geomonas edaphica--1||s__Geomonas ferrireducens--1||s__Geomonas oryzae--1||s__Geomonas paludis--1||s__Geomonas pelophila--1||s__Geomonas propionica--1||s__Geomonas sp000023645--1||s__Geomonas sp000175115--1||s__Geomonas sp003490025--1||s__Geomonas sp003499925--1||s__Geomonas sp018919395--1||s__Geomonas sp018986915--1||s__Geomonas sp018986935--1||s__Geomonas sp019203205--1||s__Geotalea daltonii--1||s__Geotalea toluenoxydans--1||s__Geotalea uraniireducens--1||s__Gp7-AA10 sp003222375--1||s__Gp7-AA10 sp003223695--1||s__HRBIN11 sp002898535--2||s__Hyalangium minutum--1||s__Hyalangium sp016926755--1||s__J032 sp003696955--1||s__J088 sp003695505--1||s__JAABTR01 sp011389755--1||s__JAADFL01 sp013152945--1||s__JAADIO01 sp013151235--1||s__JAAZXR01 sp014240065--1||s__JABJBS01 sp018668695--1||s__JACMLC01 sp014379795--1||s__JACOUQ01 sp016177775--1||s__JACOUT01 sp016177705--1||s__JACPAV01 sp016180645--1||s__JACPDH01 sp016184115--1||s__JACPFJ01 sp001824455--1||s__JACPFJ01 sp003574895--1||s__JACPFJ01 sp015688915--1||s__JACPQY01 sp016190245--1||s__JACPVI01 sp016191815--1||s__JACQDB01 sp016201275--1||s__JACRCG01 sp001802645--1||s__JACRCG01 sp013349325--1||s__JACRCG01 sp016219145--1||s__JACRCG01 sp903875605--1||s__JACRCG01 sp903879825--1||s__JACRCG01 sp903930585--1||s__JACRCG01 sp903939115--1||s__JACRCG01 sp903958085--1||s__JACRCV01 sp016218825--1||s__JACRCW01 sp016218805--1||s__JACRMM01 sp016214985--1||s__JACRNJ01 sp016200645--1||s__JACVRN01 sp014534425--1||s__JADFVM01 sp015222555--2||s__JADGNW01 sp017883315--1||s__JADGNX01 sp017883265--1||s__JADGNZ01 sp017883205--1||s__JADGNZ01 sp017883235--1||s__JADGNZ01 sp019247495--1||s__JADGRA01 sp017881265--1||s__JADIYM01 sp016705245--1||s__JADJOR01 sp016713665--1||s__JADJOY01 sp016713535--1||s__JADJRG01 sp016712315--1||s__JAEUJP01 sp016714225--1||s__JAEUJP01 sp016793725--1||s__JAEUJQ01 sp014879945--1||s__JAEUJQ01 sp016793095--1||s__JAEUJQ01 sp016879935--1||s__JAEUQS01 sp016789625--1||s__JAFGSX01 sp016934455--1||s__M1805 sp006226965--1||s__Melittangium boletus--1||s__Melittangium primigenium--1||s__Moduliflexus flocculans--5||s__Myxococcus caerfyrddinensis--1||s__Myxococcus eversor--1||s__Myxococcus fallax--1||s__Myxococcus hansupus--1||s__Myxococcus macrosporus--1||s__Myxococcus sp010998615--1||s__Myxococcus sp013336725--1||s__Myxococcus sp013372585--1||s__Myxococcus sp014656495--1||s__Myxococcus sp017301635--1||s__Myxococcus sp017301735--1||s__Myxococcus stipitatus--1||s__Myxococcus trucidator--1||s__Myxococcus virescens--1||s__Myxococcus xanthus--1||s__Myxococcus xanthus_A--1||s__Myxococcus xanthus_B--1||s__Nannocystis exedens--1||s__Nannocystis sp013812955--1||s__Nannocystis sp016714285--1||s__Nannocystis sp016793465--1||s__Oryzomonas japonica--1||s__Oryzomonas sagensis--1||s__Oryzomonas sp003151775--1||s__Oryzomonas sp008330225--1||s__PR03 sp003576805--1||s__Pelotalea chapellei--1||s__Pelotalea sp012556225--1||s__Plesiocystis pacifica--1||s__Pyrinomonas methylaliphatogenes--1||s__QHVH01 sp003222245--1||s__QHVS01 sp003223635--1||s__QHVT01 sp003223645--1||s__QHVT01 sp016650215--1||s__QHVT01 sp017883215--1||s__QHVT01 sp019242175--1||s__QHVT01 sp019244185--1||s__RHKY01 sp008363385--1||s__RPRB01 sp003818285--1||s__RPRB01 sp017881345--1||s__SMWR01 sp004356735--1||s__SZAS-1 sp018266075--1||s__SZUA-178 sp003229755--1||s__SZUA-204 sp003228585--1||s__SZUA-401 sp002869605--2||s__Stigmatella aurantiaca--1||s__Stigmatella aurantiaca_A--1||s__Stigmatella erecta--1||s__UBA10170 sp001798165--1||s__UBA1603 sp002322035--1||s__UBA2201 sp002327305--1||s__UBA4427 sp011051925--2||s__UBA5066 sp016714815--1||s__UBA5066 sp016716705--1||s__UBA5066 sp016719485--1||s__UBA5066 sp017999215--1||s__UBA7656 sp002483445--1||s__UBA9637 sp001797665--1||s__VEOV01 sp013377075--1||s__VGJW01 sp016867265--1||s__VGJY01 sp016867235--1||s__Vecturithrix granuli--4:heptad_counter=MCP-24H--4||MCP-28H--7||MCP-36H--1||MCP-38H--1||MCP-40H--148||MCP-44H--129||MCP-52H--1||MCP-64H--140:lbd_counter=SBP_bac_5--1:lca_tree=d__Bacteria:length_avg=131.98876404494382:length_max=181.0:length_min=62.0:length_std=28.202391251783823:length_sum=11747.0:mismatch_avg=18.0:mismatch_max=78.0:mismatch_min=0.0:mismatch_std=15.690906457389435:mismatch_sum=1602.0:name=N45455:qcovhsp_avg=98.71348314606742:qcovhsp_max=100.0:qcovhsp_min=95.1:qcovhsp_std=1.7497526455860697:qcovhsp_sum=8785.5:qend_avg=133.0561797752809:qend_max=183.0:qend_min=63.0:qend_std=29.543250094550054:qend_sum=11842.0:qstart_avg=2.3146067415730336:qstart_max=10.0:qstart_min=1.0:qstart_std=2.7452252168661264:qstart_sum=206.0:ref_name_counter=GB_GCA_002840715.1_protein.faa_PHBW01000007.1_162@PF00015_full_PFAM.429.591--1||GB_GCA_003223645.1_protein.faa_QHVT01000007.1_51@PF00015_full_PFAM.261.425--2||GB_GCA_003243425.1_protein.faa_QFQP01000011.1_246@PF00015_full_PFAM.227.414--2||GB_GCA_003453735.1_protein.faa_DMNE01000444.1_6@PF00015_full_PFAM.395.594--1||GB_GCA_009377585.1_protein.faa_WHTS01000057.1_11@PF00015_full_PFAM.333.523--1||GB_GCA_016177705.1_protein.faa_JACOUT010000010.1_192@PF00015_full_PFAM.393.582--1||GB_GCA_016191815.1_protein.faa_JACPVI010000087.1_61@PF00015_full_PFAM.265.521--1||GB_GCA_016195585.1_protein.faa_JACPZJ010000202.1_3@PF00015_full_PFAM.413.586--2||GB_GCA_016201275.1_protein.faa_JACQDB010000032.1_14@PF00015_full_PFAM.242.423--2||GB_GCA_016212105.1_protein.faa_JACRHJ010000013.1_81@PF00015_full_PFAM.416.571--1||GB_GCA_016458225.1_protein.faa_JAEMGR010000001.1_866@PF00015_full_PFAM.260.492--1||GB_GCA_016705245.1_protein.faa_JADIYM010000007.1_25@PF00015_full_PFAM.226.404--7||GB_GCA_016709225.1_protein.faa_JADJEE010000001.1_488@PF00015_full_PFAM.184.246--1||GB_GCA_016792935.1_protein.faa_JAEUJS010000667.1_2@PF00015_full_PFAM.259.469--1||GB_GCA_016926755.1_protein.faa_JAFGNZ010000289.1_7@PF00015_full_PFAM.247.495--2||GB_GCA_017883215.1_protein.faa_JADGOA010000284.1_1@PF00015_full_PFAM.257.455--4||GB_GCA_017883315.1_protein.faa_JADGNW010000063.1_3@PF00015_full_PFAM.242.441--11||GB_GCA_019242175.1_protein.faa_JAFAVZ010000029.1_1@PF00015_full_PFAM.254.422--1||GB_GCA_019244185.1_protein.faa_JAFATB010000026.1_126@PF00015_full_PFAM.267.464--12||RS_GCF_000733295.1_protein.faa_NZ_JPMI01000394.1_82@PF00015_full_PFAM.4.125--1||RS_GCF_000737315.1_protein.faa_NZ_JMCB01000005.1_251@PF00015_full_PFAM.250.412--3||RS_GCF_001027285.1_protein.faa_NZ_CP011509.1_2608@PF00015_full_PFAM.250.413--2||RS_GCF_001027285.1_protein.faa_NZ_CP011509.1_8905@PF00015_full_PFAM.259.413--2||RS_GCF_002305875.1_protein.faa_NZ_CP022098.1_8964@PF00015_full_PFAM.251.413--1||RS_GCF_002994635.1_protein.faa_NZ_PVNL01000085.1_6@PF00015_full_PFAM.167.245--1||RS_GCF_003044305.1_protein.faa_NZ_PZOX01000008.1_60@PF00015_full_PFAM.221.417--8||RS_GCF_003600865.1_protein.faa_NZ_QNUN01000007.1_93@PF00015_full_PFAM.257.418--1||RS_GCF_003611585.1_protein.faa_NZ_RAVW01000050.1_9@PF00015_full_PFAM.256.420--1||RS_GCF_009659535.1_protein.faa_NZ_VJZZ01000020.1_77@PF00015_full_PFAM.251.485--2||RS_GCF_009909145.1_protein.faa_NZ_JAAAPJ010000028.1_67@PF00015_full_PFAM.253.523--1||RS_GCF_010894435.1_protein.faa_NZ_JAAIXZ010000008.1_137@PF00015_full_PFAM.253.492--4||RS_GCF_012933655.1_protein.faa_NZ_JABBJJ010000002.1_104@PF00015_full_PFAM.264.491--1||RS_GCF_016458275.1_protein.faa_NZ_JAEMHM010000008.1_174@PF00015_full_PFAM.400.602--1||RS_GCF_016859125.1_protein.faa_NZ_CP069338.1_1110@PF00015_full_PFAM.254.491--3||RS_GCF_016859125.1_protein.faa_NZ_CP069338.1_3717@PF00015_full_PFAM.254.414--2||RS_GCF_017301735.1_protein.faa_NZ_CP071090.1_9747@PF00015_full_PFAM.265.492--1:scovhsp_avg=69.44494382022471:scovhsp_max=100.0:scovhsp_min=50.6:scovhsp_std=13.227270480783552:scovhsp_sum=6180.599999999999:send_avg=150.86516853932585:send_max=192.0:send_min=62.0:send_std=25.639631526229415:send_sum=13427.0:sstart_avg=20.15730337078652:sstart_max=58.0:sstart_min=1.0:sstart_std=18.50792144682704:sstart_sum=1794.0])0.949:0.0434897[&&NHX:Sample_counter=rhizpot1--61||rhizpot2--8||rhizpot3--47||rhiztom1--78||rhiztom2--75||rhiztom3--94:Type_counter=GTDB--401||capture--363:besthit_avg=74.06624203821657:besthit_max=100.0:besthit_min=39.2:besthit_std=17.850129476439584:besthit_sum=11628.400000000001:bitscore_avg=170.39617834394903:bitscore_max=312.0:bitscore_min=58.5:bitscore_std=61.51717801093877:bitscore_sum=26752.199999999997:capture_class_counter=c__Actinomycetia--14||c__Alphaproteobacteria--80||c__Bacilli--4||c__Clostridia--11||c__DRWO01--1||c__Deferribacteres--2||c__Deinococci--3||c__Desulfitobacteriia--11||c__Desulfobacteria--1||c__Desulfovibrionia--2||c__Desulfuromonadia--3||c__Fibrobacteria--1||c__Gammaproteobacteria--113||c__Gemmatimonadetes--7||c__Halobacteria--20||c__Holophagae--4||c__JADJOY01--1||c__Kiritimatiellae--1||c__Lentisphaeria--1||c__Magnetococcia--2||c__Methanomicrobia--12||c__Myxococcia--13||c__Negativicutes--6||c__Nitrospinia--1||c__Nitrospiria--7||c__Phycisphaerae--5||c__Planctomycetia--2||c__Polyangia--7||c__RBG-13-61-14--1||c__Rhodothermia--1||c__Synergistia--7||c__Syntrophorhabdia--1||c__Thermoanaerobaculia--1||c__Thermodesulfobacteria--1||c__UBA9160--1||c__Verrucomicrobiae--13||c__WGA-4E--2:capture_domain_counter=d__Archaea--32||d__Bacteria--331:capture_family_counter=f__Aeromonadaceae--1||f__Alteromonadaceae--2||f__Amorphaceae--10||f__Aquisalimonadaceae--1||f__Azospirillaceae--5||f__Beijerinckiaceae--14||f__Brevibacillaceae--1||f__Burkholderiaceae--45||f__Casp-alpha2--3||f__Caulobacteraceae--1||f__Cellulomonadaceae--2||f__Chromatiaceae--1||f__Chromobacteriaceae--2||f__DC0425bin3--1||f__DRMK01--2||f__DRUE01--1||f__DRWO01--1||f__Deinococcaceae--3||f__Demequinaceae--1||f__Denitrovibrionaceae--2||f__Desulfococcaceae--1||f__Desulfovibrionaceae--2||f__Dethiosulfovibrionaceae--1||f__Devosiaceae--1||f__Enterobacteriaceae--6||f__GCA-2687025--2||f__GWC2-71-9--4||f__GWF2-50-93--1||f__Gallionellaceae--3||f__Gemmatimonadaceae--3||f__Geobacteraceae--2||f__Geodermatophilaceae--5||f__Gp7-AA8--1||f__Haloarculaceae--1||f__Halobacteriaceae--6||f__Haloferacaceae--6||f__Halomonadaceae--10||f__Heliobacteriaceae--11||f__Holophagaceae--4||f__JADJOY01--1||f__JAEUJZ01--3||f__Lachnospiraceae--10||f__Methanocorpusculaceae--9||f__Methanoculleaceae--1||f__Methanofollaceae--1||f__Methanoregulaceae--1||f__Micromonosporaceae--5||f__Myxococcaceae--13||f__NBRC-103111--1||f__Nannocystaceae--4||f__Natrialbaceae--7||f__Nitrospinaceae--1||f__Nitrospiraceae--7||f__Nocardioidaceae--1||f__Oscillospiraceae--1||f__Paenibacillaceae--2||f__Pirellulaceae--2||f__Pseudomonadaceae--20||f__Pseudopelobacteraceae--1||f__Rhizobiaceae--8||f__Rhodanobacteraceae--1||f__Rhodobacteraceae--13||f__Rhodocyclaceae--10||f__SM1A02--3||f__SXTU01--13||f__Salinibacteraceae--1||f__Selenomonadaceae--6||f__Sphingomonadaceae--19||f__Stappiaceae--5||f__Steroidobacteraceae--2||f__Succinivibrionaceae--1||f__Synergistaceae--6||f__Thermodesulfobacteriaceae--1||f__Thiobacillaceae--1||f__UBA1924--2||f__UBA4427--1||f__UBA5070--1||f__UBA8363--1||f__VSJD01--1||f__WCHB1-27--1||f__Xanthobacteraceae--1||f__Xanthomonadaceae--5:capture_genus_counter=g__20CM-2-65-7--1||g__39-52-133--1||g__AG29--1||g__AG41--1||g__Acidovorax_A--1||g__Actinoplanes--5||g__Acuticoccus--10||g__Agrobacterium--1||g__Albitalea--1||g__Allorhizobium--2||g__Alteromonas--1||g__An92--1||g__Aquabacterium--1||g__Aquabacterium_A--1||g__Aquisalimonas--1||g__Archangium--3||g__Aromatoleum--3||g__Asticcacaulis--1||g__Azohydromonas--1||g__Azonexus--2||g__Azospirillum--5||g__BOG-1155--1||g__Blastococcus--5||g__Bosea--1||g__Brevibacillus--1||g__Burkholderia--1||g__CAG-95--1||g__CAIKOD01--1||g__CAITJF01--1||g__CAIYYW01--1||g__CAU-1522--3||g__COE1--3||g__Cellulomonas--1||g__Cellulosimicrobium--1||g__Centipeda--4||g__Cohnella--1||g__Corallococcus--4||g__Crateriforma--2||g__Cronobacter--1||g__Cupriavidus--2||g__Cystobacter--2||g__DRMK01--2||g__DRWO01--1||g__DUBZ01--1||g__Deinococcus--3||g__Demequina--1||g__Desulfobacillus--1||g__Desulfonema_B--1||g__Dethiosulfovibrio--1||g__Devosia--1||g__Dyella--1||g__Epibacterium--1||g__Erwinia--3||g__Erythrobacter--2||g__Fen-999--1||g__GCA-2687025--2||g__GCA-2753565--1||g__GWF2-50-93--1||g__Ga0077550--2||g__Gemmobacter_B--3||g__Geomonas--2||g__Geothrix--4||g__Giesbergeria--1||g__HA3dbin3--1||g__HLUCCA09--1||g__Halobacterium--6||g__Halogeometricum--1||g__Halomicroarcula--1||g__Halomonas--1||g__Halomonas_B--1||g__Halopiger--1||g__Halorubrum--5||g__Haloterrigena--2||g__Heliomicrobium--11||g__Herbaspirillum--2||g__Hyalangium--2||g__JABWBB01--2||g__JACDDX01--1||g__JACDHQ01--2||g__JADGNZ01--1||g__JADJOY01--1||g__JAGNNG01--3||g__Janthinobacterium--1||g__Kineothrix--4||g__Kushneria--7||g__LS-NOB--1||g__Marinibacterium--3||g__Marinospirillum--1||g__Massilia--2||g__Methanocalculus--9||g__Methanoculleus--1||g__Methanofollis--1||g__Methylobacterium--8||g__Methylocystis--1||g__Methyloversatilis--2||g__Mycoplana--1||g__Myxococcus--2||g__Nannocystis--2||g__Natrialba--1||g__Natrinema--1||g__Natronobacterium--1||g__Natronorubrum--1||g__Nitrospira_A--5||g__Nocardioides--1||g__Noviherbaspirillum--8||g__Novosphingobium--2||g__Ottowia--1||g__PFJX01--1||g__PNKF01--1||g__Paenibacillus_G--1||g__Palsa-1315--2||g__Pandoraea--2||g__Pantoea--1||g__Paraburkholderia--3||g__Pelomonas--6||g__Phaeobacter--1||g__Povalibacter--1||g__Pseudoalteromonas--1||g__Pseudoduganella--1||g__Pseudogulbenkiania--2||g__Pseudolabrys--1||g__Pseudomonas_A--1||g__Pseudomonas_E--19||g__Pseudopelobacter--1||g__Pseudovibrio--2||g__RGIG4057--1||g__RUG306--1||g__Rahnella--1||g__Ralstonia--1||g__Rhabdaerophilum--1||g__Rhizobium--3||g__Rhodoblastus--3||g__Rhodoferax--1||g__Roseibium--3||g__Rubrivivax--4||g__SXTU01--13||g__Saccharibacillus--1||g__Salinibacter--1||g__Seleniivibrio--2||g__Selenomonas--2||g__Shinella--1||g__Sideroxydans--1||g__Solidesulfovibrio--2||g__Sphingobium--1||g__Sphingomonas--13||g__Sphingomonas_I--1||g__Steroidobacter_A--1||g__Succinivibrio--1||g__Tateyamaria--1||g__Thauera--1||g__Thermanaerovibrio--6||g__Thermosulfurimonas_A--1||g__Thiospirillum--1||g__Trinickia--4||g__UBA1479--3||g__UBA5070--1||g__UBA966--3||g__VSJD01--1||g__Xanthomonas--4||g__Xanthomonas_A--1||g__Zobellella_C--1:capture_order_counter=o__Actinomycetales--3||o__Azospirillales--5||o__Brevibacillales--1||o__Burkholderiales--61||o__Caulobacterales--1||o__Chromatiales--1||o__DRMK01--2||o__DRWO01--1||o__Deferribacterales--2||o__Deinococcales--3||o__Desulfobacterales--1||o__Desulfovibrionales--2||o__Enterobacterales--10||o__GCA-2687025--2||o__Gemmatimonadales--7||o__Geobacterales--3||o__Gp7-AA8--1||o__Halobacteriales--20||o__Heliobacteriales--11||o__Holophagales--4||o__JAAZAB01--1||o__JADJOY01--1||o__Lachnospirales--10||o__Magnetococcales--2||o__Methanomicrobiales--12||o__Mycobacteriales--10||o__Myxococcales--13||o__Nannocystales--4||o__Nitrococcales--1||o__Nitrospinales--1||o__Nitrospirales--7||o__Oscillospirales--1||o__Paenibacillales--3||o__Palsa-1104--3||o__Pedosphaerales--13||o__Phycisphaerales--5||o__Pirellulales--2||o__Propionibacteriales--1||o__Pseudomonadales--30||o__RBG-13-61-14--1||o__Rhizobiales--39||o__Rhodobacterales--13||o__Rhodospirillales--3||o__Rhodothermales--1||o__Selenomonadales--6||o__Sphingomonadales--19||o__Steroidobacterales--2||o__Synergistales--7||o__Syntrophorhabdales--1||o__Thermodesulfobacteriales--1||o__UBA5070--1||o__UBA9160--1||o__Victivallales--1||o__Xanthomonadales--6:capture_phylum_counter=p__Acidobacteriota--5||p__Actinobacteriota--14||p__Bacteroidota--1||p__Deferribacterota--2||p__Deinococcota--3||p__Desulfobacterota--5||p__Desulfobacterota_G--1||p__Desulfobacterota_I--2||p__Fibrobacterota--1||p__Firmicutes--4||p__Firmicutes_A--11||p__Firmicutes_B--11||p__Firmicutes_C--6||p__Gemmatimonadota--7||p__Halobacteriota--32||p__JADJOY01--1||p__Myxococcota--20||p__Myxococcota_A--1||p__Nitrospinota--1||p__Nitrospirota--7||p__Planctomycetota--7||p__Poribacteria--2||p__Proteobacteria--195||p__RBG-13-61-14--1||p__Synergistota--8||p__Verrucomicrobiota--15:capture_species_counter=s__20CM-2-65-7 sp003220955--1||s__39-52-133 sp002278935--1||s__AG29 sp003222115--1||s__AG41 sp003220855--1||s__Acidovorax_A sp001424265--1||s__Actinoplanes campanulatus--1||s__Actinoplanes endophyticus--1||s__Actinoplanes liguriensis--1||s__Actinoplanes sp001553785--2||s__Acuticoccus sediminis--10||s__Agrobacterium deltaense--1||s__Albitalea sp005882155--1||s__Allorhizobium sp900473805--1||s__Allorhizobium sp902706095--1||s__Alteromonas lutimaris--1||s__An92 sp018374635--1||s__Aquabacterium sp903871865--1||s__Aquabacterium_A terrae--1||s__Aquisalimonas asiatica--1||s__Archangium violaceum--3||s__Aromatoleum buckelii--1||s__Aromatoleum petrolei--1||s__Aromatoleum tolulyticum--1||s__Asticcacaulis solisilvae--1||s__Azohydromonas lata--1||s__Azonexus fungiphilus--1||s__Azonexus sp002470165--1||s__Azospirillum oryzae_A--1||s__Azospirillum picis--1||s__Azospirillum sp003116015--1||s__Azospirillum sp003116035--2||s__BOG-1155 sp003165115--1||s__Blastococcus xanthinilyticus--5||s__Bosea sp001562255--1||s__Brevibacillus thermoruber--1||s__Burkholderia paludis--1||s__CAG-95 sp009917455--1||s__CAIKOD01 sp903819595--1||s__CAITJF01 sp903892645--1||s__CAIYYW01 sp903897985--1||s__CAU-1522 sp019104745--3||s__COE1 sp910585765--3||s__Cellulomonas aerilata--1||s__Cellulosimicrobium sp001942335--1||s__Centipeda flueggei--2||s__Centipeda massiliensis--2||s__Cohnella thermotolerans--1||s__Corallococcus sicarius--3||s__Corallococcus sp016458225--1||s__Crateriforma conspicua--2||s__Cronobacter condimenti--1||s__Cupriavidus gilardii--1||s__Cupriavidus pauculus_D--1||s__Cystobacter fuscus--1||s__Cystobacter fuscus_A--1||s__DRMK01 sp015488495--2||s__DRWO01 sp011375965--1||s__DUBZ01 sp012960035--1||s__Deinococcus aquiradiocola--3||s__Demequina sp002090115--1||s__Desulfobacillus sp003105015--1||s__Desulfonema_B ishimotonii--1||s__Dethiosulfovibrio salsuginis--1||s__Devosia sp001427875--1||s__Dyella marensis--1||s__Epibacterium aquimaris--1||s__Erwinia aphidicola--1||s__Erwinia rhapontici--2||s__Erythrobacter xiamenensis--2||s__Fen-999 sp003158255--1||s__GCA-2687025 sp002687025--2||s__GCA-2753565 sp002753565--1||s__GWF2-50-93 sp001804815--1||s__Ga0077550 sp016709225--1||s__Ga0077550 sp902826865--1||s__Gemmobacter_B sp002855575--3||s__Geomonas edaphica--1||s__Geomonas sp003499925--1||s__Geothrix sp003538615--1||s__Geothrix sp013390615--1||s__Geothrix sp903884655--2||s__Giesbergeria sp001770955--1||s__HA3dbin3 sp015228935--1||s__HLUCCA09 sp003390865--1||s__Halobacterium sp009741975--6||s__Halogeometricum borinquense--1||s__Halomicroarcula sp003021755--1||s__Halomonas heilongjiangensis--1||s__Halomonas_B socia--1||s__Halopiger aswanensis--1||s__Halorubrum californiense--1||s__Halorubrum sp003554605--4||s__Haloterrigena salina--1||s__Haloterrigena sp013342135--1||s__Heliomicrobium modesticaldum--10||s__Heliomicrobium undosum--1||s__Herbaspirillum robiniae--2||s__Hyalangium minutum--1||s__Hyalangium sp016926755--1||s__JABWBB01 sp013360675--2||s__JACDDX01 sp013813875--1||s__JACDHQ01 sp013820975--2||s__JADGNZ01 sp017883235--1||s__JADJOY01 sp016713535--1||s__JAGNNG01 sp016794465--3||s__Janthinobacterium sp014379395--1||s__Kineothrix alysoides--4||s__Kushneria marisflavi--7||s__LS-NOB sp018664975--1||s__Marinibacterium sp002709405--3||s__Marinospirillum perlucidum--1||s__Massilia aurea_A--2||s__Methanocalculus sp007130455--9||s__Methanoculleus hydrogenitrophicus--1||s__Methanofollis liminatans--1||s__Methylobacterium ajmalii--1||s__Methylobacterium gossipiicola--4||s__Methylobacterium segetis--2||s__Methylobacterium sp001422375--1||s__Methylocystis sp011058845--1||s__Methyloversatilis sp016791045--1||s__Methyloversatilis universalis_A--1||s__Mycoplana sp014851675--1||s__Myxococcus trucidator--2||s__Nannocystis exedens--2||s__Natrialba magadii--1||s__Natrinema salaciae--1||s__Natronobacterium texcoconense--1||s__Natronorubrum halalkaliphilum--1||s__Nitrospira_A sp014055465--5||s__Nocardioides aromaticivorans--1||s__Noviherbaspirillum sp007874125--8||s__Novosphingobium sp900176395--1||s__Novosphingobium subterraneum--1||s__Ottowia beijingensis--1||s__PFJX01 sp002281555--1||s__PNKF01 sp016714015--1||s__Paenibacillus_G ehimensis--1||s__Palsa-1315 sp003135435--2||s__Pandoraea capi--2||s__Pantoea eucrina--1||s__Paraburkholderia metrosideri_A--1||s__Paraburkholderia sabiae--1||s__Paraburkholderia sp001319865--1||s__Pelomonas sp019237615--6||s__Phaeobacter italicus--1||s__Povalibacter uvarum--1||s__Pseudoalteromonas viridis--1||s__Pseudoduganella armeniaca--1||s__Pseudogulbenkiania sp000527175--2||s__Pseudolabrys sp003133345--1||s__Pseudomonas_A zhaodongensis--1||s__Pseudomonas_E atacamensis--2||s__Pseudomonas_E cichorii_D--1||s__Pseudomonas_E composti--1||s__Pseudomonas_E entomophila_A--1||s__Pseudomonas_E fluorescens_BT--1||s__Pseudomonas_E fuscovaginae_A--1||s__Pseudomonas_E gessardii--1||s__Pseudomonas_E monteilii_C--1||s__Pseudomonas_E neuropathica--1||s__Pseudomonas_E putida_E--1||s__Pseudomonas_E sp000633255--1||s__Pseudomonas_E sp001446935--1||s__Pseudomonas_E sp003523465--2||s__Pseudomonas_E sp004310295--1||s__Pseudomonas_E sp012985665--1||s__Pseudomonas_E sp900582625--1||s__Pseudomonas_E syringae_P--1||s__Pseudopelobacter sp013377095--1||s__Pseudovibrio sp900143565--2||s__RGIG4057 sp910577675--1||s__RUG306 sp900314085--1||s__Rahnella aquatilis--1||s__Ralstonia sp003851545--1||s__Rhabdaerophilum sp017302635--1||s__Rhizobium altiplani--1||s__Rhizobium freirei--1||s__Rhizobium rhizogenes_A--1||s__Rhodoblastus acidophilus_B--3||s__Rhodoferax sp016718405--1||s__Roseibium polysiphoniae--2||s__Roseibium sp006517275--1||s__Rubrivivax albus--4||s__SXTU01 sp005791875--13||s__Saccharibacillus deserti--1||s__Salinibacter altiplanensis--1||s__Seleniivibrio woodruffii--2||s__Selenomonas sp905373085--2||s__Shinella kummerowiae--1||s__Sideroxydans sp011620315--1||s__Solidesulfovibrio magneticus_B--1||s__Solidesulfovibrio sp003525525--1||s__Sphingobium subterraneum--1||s__Sphingomonas aquatilis--1||s__Sphingomonas paucimobilis--4||s__Sphingomonas sp001555965--1||s__Sphingomonas sp002127225--1||s__Sphingomonas sp003075315--1||s__Sphingomonas sp003946805--1||s__Sphingomonas sp005503355--1||s__Sphingomonas sp016820445--2||s__Sphingomonas sp900114095--1||s__Sphingomonas_I sp013113735--1||s__Steroidobacter_A agaridevorans--1||s__Succinivibrio sp902776275--1||s__Tateyamaria sp000814025--1||s__Thauera aminoaromatica--1||s__Thermanaerovibrio acidaminovorans--6||s__Thermosulfurimonas_A sp015494725--1||s__Thiospirillum jenense--1||s__Trinickia dabaoshanensis--4||s__UBA1479 sp002433335--3||s__UBA5070 sp016699655--1||s__UBA966 sp018883105--3||s__VSJD01 sp008636095--1||s__Xanthomonas campestris_C--4||s__Xanthomonas_A hyacinthi--1||s__Zobellella_C endophytica--1:evalue_avg=1.3368782803979448e-13:evalue_max=2.09e-11:evalue_min=4.03e-109:evalue_std=1.6679627268649518e-12:evalue_sum=2.0988989002247732e-11:gapopen_avg=0.19745222929936307:gapopen_max=3.0:gapopen_min=0.0:gapopen_std=0.5363634727933302:gapopen_sum=31.0:gtdb_class_counter=c__Alphaproteobacteria--1||c__BMS3Abin14--3||c__Bacteroidia--1||c__Blastocatellia--8||c__CG2-30-53-67--2||c__Deferrisomatia--3||c__Desulfuromonadia--213||c__GCA-002687715--1||c__GWC2-55-46--3||c__Gammaproteobacteria--3||c__HRBIN11--2||c__J088--1||c__JAADFL01--1||c__JACPQY01--4||c__JACRCW01--2||c__JADFVX01--2||c__JADJOY01--1||c__JAFGSX01--1||c__Moduliflexia--11||c__Myxococcia--67||c__Polyangia--25||c__RBG-13-61-14--2||c__Rhodothermia--1||c__Sericytochromatia--2||c__Thermoanaerobaculia--21||c__UBA727--2||c__UBA9160--12||c__XYA12-FULL-58-9--6:gtdb_domain_counter=d__Bacteria--401:gtdb_family_counter=f__ATBO01--1||f__Acetobacteraceae--1||f__BMS3Abin14--3||f__Burkholderiaceae--1||f__CAIOGM01--3||f__CG2-30-53-67--2||f__DDH964--1||f__DRUE01--2||f__Deferrisomataceae--2||f__GCA-002687715--1||f__Geobacteraceae--112||f__Geothermobacteraceae--2||f__Gp7-AA8--13||f__HRBIN11--2||f__J016--1||f__J088--1||f__JAADFL01--1||f__JAAYKL01--1||f__JABJBS01--2||f__JACPQY01--4||f__JACRCW01--2||f__JACRCY01--2||f__JACRMM01--1||f__JACZKF01--3||f__JADFVX01--2||f__JADIYM01--1||f__JADJOY01--1||f__JAEUJZ01--3||f__JAFGEK01--1||f__JAFGSX01--1||f__Lentimicrobiaceae--1||f__M1805--1||f__Moduliflexaceae--11||f__Myxococcaceae--65||f__Nannocystaceae--15||f__PR03--2||f__Palsa-1104--1||f__Pseudopelobacteraceae--87||f__Pyrinomonadaceae--3||f__Rhodocyclaceae--2||f__SHYZ01--2||f__SLRQ01--1||f__SMWR01--1||f__SZAS-1--1||f__SZUA-401--2||f__UBA2201--1||f__UBA2294--2||f__UBA4427--4||f__UBA5066--7||f__UBA6930--5||f__UBA7656--4||f__UBA9637--3||f__VGJW01--2||f__VGSZ01--2||f__XYA12-FULL-58-9--3:gtdb_genus_counter=g__ATBO01--1||g__Aggregicoccus--1||g__Archangium--9||g__Archangium_A--1||g__BM707--1||g__BMS3ABIN14--1||g__BOG-934--1||g__CAADGG01--1||g__CAIMWE01--1||g__CAIOGM01--3||g__CAIPTY01--6||g__CAIWTU01--1||g__CAIYYW01--2||g__CG2-30-53-67--1||g__Corallococcus--17||g__Cystobacter--3||g__DDH964--1||g__DSM-9736--2||g__DSOP01--2||g__DSSF01--1||g__DUBZ01--1||g__Deferrisoma--2||g__Enhygromyxa--3||g__FEN-1143--1||g__FL481--1||g__GCA-2687015--3||g__GCA-2687715--1||g__GCA-2748425--2||g__Ga0077550--3||g__Geoanaerobacter--11||g__Geobacter--17||g__Geomesophilobacter--2||g__Geomobilibacter--2||g__Geomobilimonas--5||g__Geomonas--43||g__Geotalea--10||g__Gp7-AA10--2||g__HRBIN11--2||g__Hyalangium--2||g__J016--1||g__J032--1||g__J088--1||g__JAABTR01--1||g__JAADFL01--1||g__JAADIO01--1||g__JAAZXR01--1||g__JABJBS01--2||g__JACMLC01--1||g__JACOUQ01--2||g__JACOUT01--2||g__JACPAV01--2||g__JACPDH01--1||g__JACPFJ01--9||g__JACPQY01--2||g__JACPVI01--1||g__JACQDB01--1||g__JACQUZ01--2||g__JACRCG01--44||g__JACRCV01--1||g__JACRCW01--2||g__JACRCY01--2||g__JACRMM01--1||g__JACRNJ01--1||g__JACRPB01--1||g__JACVRN01--1||g__JACZKF01--3||g__JADFVM01--2||g__JADGNW01--1||g__JADGNX01--1||g__JADGNZ01--3||g__JADGRA01--1||g__JADIYM01--1||g__JADJOR01--1||g__JADJOY01--1||g__JADJRG01--1||g__JAEUJP01--2||g__JAEUJQ01--3||g__JAEUJZ01--1||g__JAEUQS01--1||g__JAFGEK01--1||g__JAFGSX01--1||g__JAGNNG01--2||g__Kmv16--1||g__Lentimicrobium--1||g__M1805--1||g__Melittangium--2||g__Moduliflexus--5||g__Myxococcus--17||g__Nannocystis--4||g__Oryzomonas--8||g__PPFX01--2||g__PR03--1||g__Pelotalea--5||g__Plesiocystis--1||g__Pseudopelobacter--2||g__Pyrinomonas--1||g__QHVH01--1||g__QHVS01--1||g__QHVT01--5||g__RHKY01--1||g__RPRB01--2||g__RPRC01--1||g__Rhodoferax--1||g__SHYY01--1||g__SLRQ01--1||g__SMWR01--1||g__SZAS-1--1||g__SZUA-178--1||g__SZUA-204--1||g__SZUA-401--2||g__Stigmatella--3||g__Sulfuritalea--1||g__Trichlorobacter--10||g__UBA10170--1||g__UBA1603--2||g__UBA2201--1||g__UBA4057--1||g__UBA4427--2||g__UBA5066--4||g__UBA7656--1||g__UBA9637--1||g__VEOV01--13||g__VGJW01--1||g__VGJY01--1||g__Vecturithrix--4||g__WSYB01--2||g__XYA12-FULL-58-9--2:gtdb_order_counter=o__Acetobacterales--1||o__BMS3Abin14--3||o__Bacteroidales--1||o__Balneolales--1||o__Burkholderiales--3||o__CG2-30-53-67--2||o__Deferrisomatales--3||o__Desulfuromonadales--11||o__GCA-002687715--1||o__Geobacterales--202||o__Gp7-AA8--13||o__HRBIN11--2||o__Haliangiales--3||o__J088--1||o__JAADFL01--1||o__JAAYKL01--1||o__JACPQY01--4||o__JACRCW01--2||o__JACRCY01--2||o__JADFVX01--2||o__JADJOY01--1||o__JAFGSX01--1||o__Moduliflexales--11||o__Myxococcales--66||o__Nannocystales--15||o__Palsa-1104--4||o__Pyrinomonadales--3||o__RBG-13-61-14--2||o__S15B-MN24--2||o__SLRQ01--1||o__UBA2201--1||o__UBA5066--7||o__UBA727--2||o__UBA7656--5||o__UBA9160--12||o__UBA9637--3||o__XYA12-FULL-58-9--6:gtdb_phylum_counter=p__Acidobacteriota--31||p__BMS3Abin14--3||p__Bacteroidota--2||p__CG2-30-53-67--2||p__Cyanobacteria--2||p__Desulfobacterota--218||p__Desulfobacterota_C--3||p__J088--1||p__JACPQY01--4||p__JADJOY01--1||p__Moduliflexota--11||p__Myxococcota--104||p__Myxococcota_A--12||p__Planctomycetota--1||p__Proteobacteria--4||p__RBG-13-61-14--2:gtdb_species_counter=s__ATBO01 sp000472285--1||s__Aggregicoccus sp009659535--1||s__Archangium gephyra--2||s__Archangium sp003044305--2||s__Archangium violaceum--2||s__Archangium violaceum_A--2||s__Archangium violaceum_B--1||s__Archangium_A gephyra_A--1||s__BM707 sp002869615--1||s__BMS3ABIN14 sp013151915--1||s__BOG-934 sp003164305--1||s__CAADGG01 sp900696485--1||s__CAIMWE01 sp903845115--1||s__CAIOGM01 sp903857795--1||s__CAIOGM01 sp903902855--1||s__CAIOGM01 sp903929485--1||s__CAIPTY01 sp016650295--2||s__CAIPTY01 sp016720395--2||s__CAIPTY01 sp903868145--2||s__CAIWTU01 sp903915655--1||s__CAIYYW01 sp903897985--1||s__CAIYYW01 sp903930515--1||s__CG2-30-53-67 sp001873285--1||s__Corallococcus aberystwythensis--1||s__Corallococcus carmarthensis--1||s__Corallococcus coralloides--1||s__Corallococcus exercitus--1||s__Corallococcus exiguus--1||s__Corallococcus interemptor--1||s__Corallococcus macrosporus_A--1||s__Corallococcus sicarius--1||s__Corallococcus sp003600865--1||s__Corallococcus sp003611675--1||s__Corallococcus sp003612115--1||s__Corallococcus sp004173515--1||s__Corallococcus sp009909145--1||s__Corallococcus sp014930455--1||s__Corallococcus sp016458225--1||s__Corallococcus sp017309135--1||s__Corallococcus terminator--1||s__Cystobacter ferrugineus--1||s__Cystobacter fuscus--1||s__Cystobacter fuscus_A--1||s__DDH964 sp001611275--1||s__DSM-9736 sp900187405--2||s__DSOP01 sp011055735--2||s__DSSF01 sp011362645--1||s__DUBZ01 sp012960035--1||s__Deferrisoma camini--1||s__Deferrisoma sp013152215--1||s__Enhygromyxa salina_A--1||s__Enhygromyxa salina_B--1||s__Enhygromyxa salina_C--1||s__FEN-1143 sp003153055--1||s__FL481 sp006508105--1||s__GCA-2687015 sp002687015--3||s__GCA-2687715 sp002687715--1||s__GCA-2748425 sp002748425--2||s__Ga0077550 sp001464385--1||s__Ga0077550 sp016709225--1||s__Ga0077550 sp902826865--1||s__Geoanaerobacter pelophilus--3||s__Geoanaerobacter sp000813145--2||s__Geoanaerobacter sp009684525--3||s__Geoanaerobacter sp016223015--3||s__Geobacter anodireducens--1||s__Geobacter hydrogenophilus--2||s__Geobacter metallireducens--2||s__Geobacter metallireducens_A--2||s__Geobacter pickeringii--2||s__Geobacter sp003712145--2||s__Geobacter sp017338855--2||s__Geobacter sp905339345--1||s__Geobacter sulfurreducens--3||s__Geomesophilobacter sediminis--2||s__Geomobilibacter argillaceus--2||s__Geomobilimonas luticola--2||s__Geomobilimonas sp003574885--3||s__Geomonas anaerohicana--3||s__Geomonas bemidjiensis--1||s__Geomonas bremensis--2||s__Geomonas edaphica--2||s__Geomonas ferrireducens--2||s__Geomonas limicola--2||s__Geomonas oryzae--3||s__Geomonas paludis--3||s__Geomonas pelophila--1||s__Geomonas propionica--3||s__Geomonas silvestris--2||s__Geomonas sp000023645--1||s__Geomonas sp000175115--2||s__Geomonas sp003490025--2||s__Geomonas sp003499925--1||s__Geomonas sp018919395--3||s__Geomonas sp018986915--3||s__Geomonas sp018986935--3||s__Geomonas sp019203205--3||s__Geomonas sp903925075--1||s__Geotalea daltonii--3||s__Geotalea toluenoxydans--5||s__Geotalea uraniireducens--2||s__Gp7-AA10 sp003222375--1||s__Gp7-AA10 sp003223695--1||s__HRBIN11 sp002898535--2||s__Hyalangium minutum--1||s__Hyalangium sp016926755--1||s__J016 sp003696105--1||s__J032 sp003696955--1||s__J088 sp003695505--1||s__JAABTR01 sp011389755--1||s__JAADFL01 sp013152945--1||s__JAADIO01 sp013151235--1||s__JAAZXR01 sp014240065--1||s__JABJBS01 sp018668695--2||s__JACMLC01 sp014379795--1||s__JACOUQ01 sp016177775--2||s__JACOUT01 sp016177705--2||s__JACPAV01 sp016180645--2||s__JACPDH01 sp016184115--1||s__JACPFJ01 sp001824455--2||s__JACPFJ01 sp003574895--2||s__JACPFJ01 sp015688915--3||s__JACPFJ01 sp016182975--2||s__JACPQY01 sp016190245--2||s__JACPVI01 sp016191815--1||s__JACQDB01 sp016201275--1||s__JACQUZ01 sp016210055--2||s__JACRCG01 sp001802125--3||s__JACRCG01 sp001802645--3||s__JACRCG01 sp009684515--2||s__JACRCG01 sp009885845--2||s__JACRCG01 sp009886055--2||s__JACRCG01 sp013336525--3||s__JACRCG01 sp013349325--1||s__JACRCG01 sp013349405--1||s__JACRCG01 sp014380135--2||s__JACRCG01 sp016219145--3||s__JACRCG01 sp019162745--2||s__JACRCG01 sp903845365--2||s__JACRCG01 sp903852495--1||s__JACRCG01 sp903862245--1||s__JACRCG01 sp903875605--2||s__JACRCG01 sp903876875--1||s__JACRCG01 sp903879825--2||s__JACRCG01 sp903901875--1||s__JACRCG01 sp903925005--3||s__JACRCG01 sp903930585--2||s__JACRCG01 sp903939115--2||s__JACRCG01 sp903958085--3||s__JACRCV01 sp016218825--1||s__JACRCW01 sp016218805--2||s__JACRCY01 sp016218785--2||s__JACRMM01 sp016214985--1||s__JACRNJ01 sp016200645--1||s__JACRPB01 sp016214175--1||s__JACVRN01 sp014534425--1||s__JACZKF01 sp014860175--3||s__JADFVM01 sp015222555--2||s__JADGNW01 sp017883315--1||s__JADGNX01 sp017883265--1||s__JADGNZ01 sp017883205--1||s__JADGNZ01 sp017883235--1||s__JADGNZ01 sp019247495--1||s__JADGRA01 sp017881265--1||s__JADIYM01 sp016705245--1||s__JADJOR01 sp016713665--1||s__JADJOY01 sp016713535--1||s__JADJRG01 sp016712315--1||s__JAEUJP01 sp016714225--1||s__JAEUJP01 sp016793725--1||s__JAEUJQ01 sp014879945--1||s__JAEUJQ01 sp016793095--1||s__JAEUJQ01 sp016879935--1||s__JAEUJZ01 sp016794505--1||s__JAEUQS01 sp016789625--1||s__JAFGEK01 sp016931625--1||s__JAFGSX01 sp016934455--1||s__JAGNNG01 sp016794365--1||s__JAGNNG01 sp016794465--1||s__Kmv16 sp014859615--1||s__Lentimicrobium sp013336205--1||s__M1805 sp006226965--1||s__Melittangium boletus--1||s__Melittangium primigenium--1||s__Moduliflexus flocculans--5||s__Myxococcus caerfyrddinensis--1||s__Myxococcus eversor--1||s__Myxococcus fallax--1||s__Myxococcus hansupus--1||s__Myxococcus macrosporus--1||s__Myxococcus sp010998615--1||s__Myxococcus sp013336725--1||s__Myxococcus sp013372585--1||s__Myxococcus sp014656495--1||s__Myxococcus sp017301635--1||s__Myxococcus sp017301735--1||s__Myxococcus stipitatus--1||s__Myxococcus trucidator--1||s__Myxococcus virescens--1||s__Myxococcus xanthus--1||s__Myxococcus xanthus_A--1||s__Myxococcus xanthus_B--1||s__Nannocystis exedens--1||s__Nannocystis sp013812955--1||s__Nannocystis sp016714285--1||s__Nannocystis sp016793465--1||s__Oryzomonas japonica--2||s__Oryzomonas sagensis--2||s__Oryzomonas sp003151775--2||s__Oryzomonas sp008330225--2||s__PPFX01 sp002093115--1||s__PPFX01 sp002898515--1||s__PR03 sp003576805--1||s__Pelotalea chapellei--2||s__Pelotalea sp002298925--1||s__Pelotalea sp012556225--2||s__Plesiocystis pacifica--1||s__Pseudopelobacter propionicus--1||s__Pseudopelobacter sp013377095--1||s__Pyrinomonas methylaliphatogenes--1||s__QHVH01 sp003222245--1||s__QHVS01 sp003223635--1||s__QHVT01 sp003223645--1||s__QHVT01 sp016650215--1||s__QHVT01 sp017883215--1||s__QHVT01 sp019242175--1||s__QHVT01 sp019244185--1||s__RHKY01 sp008363385--1||s__RPRB01 sp003818285--1||s__RPRB01 sp017881345--1||s__RPRC01 sp003314535--1||s__Rhodoferax sp903920405--1||s__SHYY01 sp009692555--1||s__SLRQ01 sp007130885--1||s__SMWR01 sp004356735--1||s__SZAS-1 sp018266075--1||s__SZUA-178 sp003229755--1||s__SZUA-204 sp003228585--1||s__SZUA-401 sp002869605--2||s__Stigmatella aurantiaca--1||s__Stigmatella aurantiaca_A--1||s__Stigmatella erecta--1||s__Sulfuritalea sp001828935--1||s__Trichlorobacter lovleyi--2||s__Trichlorobacter sp002328035--2||s__Trichlorobacter sp002422265--2||s__Trichlorobacter sp002423105--1||s__Trichlorobacter sp002452325--2||s__Trichlorobacter thiogenes--1||s__UBA10170 sp001798165--1||s__UBA1603 sp002322035--2||s__UBA2201 sp002327305--1||s__UBA4057 sp002382705--1||s__UBA4427 sp011051925--2||s__UBA5066 sp016714815--1||s__UBA5066 sp016716705--1||s__UBA5066 sp016719485--1||s__UBA5066 sp017999215--1||s__UBA7656 sp002483445--1||s__UBA9637 sp001797665--1||s__VEOV01 sp009886125--3||s__VEOV01 sp012026855--2||s__VEOV01 sp013377075--5||s__VEOV01 sp017861215--3||s__VGJW01 sp016867265--1||s__VGJY01 sp016867235--1||s__Vecturithrix granuli--4||s__WSYB01 sp009773645--2||s__XYA12-FULL-58-9 sp001798605--2:heptad_counter=MCP-24H--4||MCP-28H--7||MCP-36H--2||MCP-38H--1||MCP-40H--202||MCP-44H--150||MCP-52H--1||MCP-64H--397:lbd_counter=SBP_bac_5--1:lca_tree=d__Bacteria:length_avg=132.76433121019107:length_max=181.0:length_min=62.0:length_std=29.013290528208135:length_sum=20844.0:mismatch_avg=33.968152866242036:mismatch_max=92.0:mismatch_min=0.0:mismatch_std=25.632366453914553:mismatch_sum=5333.0:name=N45456:qcovhsp_avg=98.66624203821657:qcovhsp_max=100.0:qcovhsp_min=95.1:qcovhsp_std=1.5913449456085162:qcovhsp_sum=15490.6:qend_avg=133.56687898089172:qend_max=183.0:qend_min=63.0:qend_std=29.76236521423519:qend_sum=20970.0:qstart_avg=2.0127388535031847:qstart_max=10.0:qstart_min=1.0:qstart_std=2.177940868103422:qstart_sum=316.0:ref_name_counter=GB_GCA_001798605.1_protein.faa_MGST01000067.1_24@PF00015_full_PFAM.263.447--10||GB_GCA_001799485.1_protein.faa_MGTO01000059.1_23@PF00015_full_PFAM.415.621--1||GB_GCA_002408385.1_protein.faa_DHSB01000179.1_31@PF00015_full_PFAM.411.591--1||GB_GCA_002840715.1_protein.faa_PHBW01000007.1_162@PF00015_full_PFAM.429.591--1||GB_GCA_002841765.1_protein.faa_PHAV01000017.1_36@PF00015_full_PFAM.482.678--1||GB_GCA_002869615.1_protein.faa_PKUH01000110.1_17@PF00015_full_PFAM.478.675--4||GB_GCA_002869635.1_protein.faa_PKUF01000121.1_35@PF00015_full_PFAM.486.675--1||GB_GCA_002869725.1_protein.faa_PKTY01000019.1_23@PF00015_full_PFAM.493.684--1||GB_GCA_003223645.1_protein.faa_QHVT01000007.1_51@PF00015_full_PFAM.261.425--2||GB_GCA_003243425.1_protein.faa_QFQP01000007.1_105@PF00015_full_PFAM.397.552--1||GB_GCA_003243425.1_protein.faa_QFQP01000011.1_246@PF00015_full_PFAM.227.414--2||GB_GCA_003251535.1_protein.faa_QKFD01000076.1_58@PF00015_full_PFAM.435.617--1||GB_GCA_003353795.1_protein.faa_PIVY01000448.1_1@PF00015_full_PFAM.215.336--1||GB_GCA_003453735.1_protein.faa_DMNE01000444.1_6@PF00015_full_PFAM.395.594--1||GB_GCA_007130885.1_protein.faa_SLRQ01000020.1_6@PF00015_full_PFAM.492.646--2||GB_GCA_009377585.1_protein.faa_WHTS01000057.1_11@PF00015_full_PFAM.333.523--1||GB_GCA_011337885.1_protein.faa_DTOP01000039.1_17@PF00015_full_PFAM.582.774--5||GB_GCA_011389755.1_protein.faa_JAABTR010000364.1_5@PF00015_full_PFAM.258.438--1||GB_GCA_013138655.1_protein.faa_WTCI01000344.1_2@PF00015_full_PFAM.510.679--1||GB_GCA_013377075.1_protein.faa_JACABD010000034.1_13@PF00015_full_PFAM.266.451--1||GB_GCA_014860175.1_protein.faa_JACZKF010000478.1_5@PF00015_full_PFAM.415.567--2||GB_GCA_016177705.1_protein.faa_JACOUT010000002.1_41@PF00015_full_PFAM.270.429--2||GB_GCA_016177705.1_protein.faa_JACOUT010000010.1_192@PF00015_full_PFAM.393.582--1||GB_GCA_016191815.1_protein.faa_JACPVI010000087.1_61@PF00015_full_PFAM.265.521--1||GB_GCA_016195585.1_protein.faa_JACPZJ010000202.1_3@PF00015_full_PFAM.413.586--2||GB_GCA_016201275.1_protein.faa_JACQDB010000032.1_14@PF00015_full_PFAM.242.423--2||GB_GCA_016210055.1_protein.faa_JACQUZ010000032.1_11@PF00015_full_PFAM.152.470--6||GB_GCA_016212095.1_protein.faa_JACRHH010000037.1_149@PF00015_full_PFAM.415.585--1||GB_GCA_016212105.1_protein.faa_JACRHJ010000013.1_81@PF00015_full_PFAM.416.571--1||GB_GCA_016218825.1_protein.faa_JACRCV010000041.1_32@PF00015_full_PFAM.264.459--1||GB_GCA_016458225.1_protein.faa_JAEMGR010000001.1_866@PF00015_full_PFAM.260.492--1||GB_GCA_016705245.1_protein.faa_JADIYM010000007.1_25@PF00015_full_PFAM.226.404--7||GB_GCA_016709225.1_protein.faa_JADJEE010000001.1_488@PF00015_full_PFAM.184.246--1||GB_GCA_016792935.1_protein.faa_JAEUJS010000397.1_2@PF00015_full_PFAM.388.553--1||GB_GCA_016792935.1_protein.faa_JAEUJS010000667.1_2@PF00015_full_PFAM.259.469--1||GB_GCA_016926755.1_protein.faa_JAFGNZ010000289.1_7@PF00015_full_PFAM.247.495--2||GB_GCA_017883215.1_protein.faa_JADGOA010000284.1_1@PF00015_full_PFAM.257.455--4||GB_GCA_017883315.1_protein.faa_JADGNW010000063.1_3@PF00015_full_PFAM.242.441--11||GB_GCA_019242175.1_protein.faa_JAFAVZ010000029.1_1@PF00015_full_PFAM.254.422--1||GB_GCA_019244185.1_protein.faa_JAFATB010000026.1_126@PF00015_full_PFAM.267.464--12||RS_GCF_000013385.1_protein.faa_NC_007760.1_60@PF00015_full_PFAM.389.564--1||RS_GCF_000022265.1_protein.faa_NC_011979.1_1861@PF00015_full_PFAM.434.611--2||RS_GCF_000255295.1_protein.faa_NC_017030.1_6458@PF00015_full_PFAM.401.592--3||RS_GCF_000733295.1_protein.faa_NZ_JPMI01000394.1_82@PF00015_full_PFAM.4.125--1||RS_GCF_000737315.1_protein.faa_NZ_JMCB01000005.1_251@PF00015_full_PFAM.250.412--3||RS_GCF_001027285.1_protein.faa_NZ_CP011509.1_2608@PF00015_full_PFAM.250.413--2||RS_GCF_001027285.1_protein.faa_NZ_CP011509.1_8375@PF00015_full_PFAM.404.599--1||RS_GCF_001027285.1_protein.faa_NZ_CP011509.1_8905@PF00015_full_PFAM.259.413--2||RS_GCF_001278055.1_protein.faa_NZ_CP010802.1_3160@PF00015_full_PFAM.473.675--1||RS_GCF_002305875.1_protein.faa_NZ_CP022098.1_8964@PF00015_full_PFAM.251.413--1||RS_GCF_002898515.1_protein.faa_NZ_PPFX01000064.1_6@PF00015_full_PFAM.471.695--1||RS_GCF_002994635.1_protein.faa_NZ_PVNL01000085.1_6@PF00015_full_PFAM.167.245--1||RS_GCF_003044305.1_protein.faa_NZ_PZOX01000008.1_60@PF00015_full_PFAM.221.417--8||RS_GCF_003600865.1_protein.faa_NZ_QNUN01000003.1_367@PF00015_full_PFAM.388.580--1||RS_GCF_003600865.1_protein.faa_NZ_QNUN01000007.1_93@PF00015_full_PFAM.257.418--1||RS_GCF_003611585.1_protein.faa_NZ_RAVW01000050.1_9@PF00015_full_PFAM.256.420--1||RS_GCF_003612115.1_protein.faa_NZ_RAWH01000104.1_21@PF00015_full_PFAM.403.597--1||RS_GCF_006227205.1_protein.faa_NZ_VCNG01000008.1_117@PF00015_full_PFAM.334.527--1||RS_GCF_009659535.1_protein.faa_NZ_VJZZ01000010.1_124@PF00015_full_PFAM.424.599--2||RS_GCF_009659535.1_protein.faa_NZ_VJZZ01000020.1_77@PF00015_full_PFAM.251.485--2||RS_GCF_009909145.1_protein.faa_NZ_JAAAPJ010000028.1_67@PF00015_full_PFAM.253.523--1||RS_GCF_010894435.1_protein.faa_NZ_JAAIXZ010000008.1_137@PF00015_full_PFAM.253.492--4||RS_GCF_012933655.1_protein.faa_NZ_JABBJJ010000002.1_104@PF00015_full_PFAM.264.491--1||RS_GCF_013336725.1_protein.faa_NZ_JABUMR010000001.1_289@PF00015_full_PFAM.388.578--2||RS_GCF_014192155.1_protein.faa_NZ_JACHXO010000001.1_454@PF00015_full_PFAM.342.527--1||RS_GCF_014193675.1_protein.faa_NZ_BLXZ01000001.1_724@PF00015_full_PFAM.268.445--1||RS_GCF_016458275.1_protein.faa_NZ_JAEMHM010000008.1_174@PF00015_full_PFAM.400.602--1||RS_GCF_016859125.1_protein.faa_NZ_CP069338.1_1110@PF00015_full_PFAM.254.491--3||RS_GCF_016859125.1_protein.faa_NZ_CP069338.1_3717@PF00015_full_PFAM.254.414--2||RS_GCF_016887565.1_protein.faa_NZ_CP069396.1_2128@PF00015_full_PFAM.416.593--1||RS_GCF_017301735.1_protein.faa_NZ_CP071090.1_9747@PF00015_full_PFAM.265.492--1||RS_GCF_017302985.1_protein.faa_NZ_JAFIMU010000002.1_98@PF00015_full_PFAM.389.599--1||RS_GCF_900101905.1_protein.faa_NZ_FNAJ01000010.1_220@PF00015_full_PFAM.409.581--2||RS_GCF_900109545.1_protein.faa_NZ_FOAP01000008.1_221@PF00015_full_PFAM.380.570--1:scovhsp_avg=69.57197452229299:scovhsp_max=100.0:scovhsp_min=50.0:scovhsp_std=13.911482226669323:scovhsp_sum=10922.8:send_avg=154.63694267515925:send_max=225.0:send_min=62.0:send_std=29.714701719605973:send_sum=24278.0:sstart_avg=23.05732484076433:sstart_max=80.0:sstart_min=1.0:sstart_std=20.91197731831571:sstart_sum=3620.0])0.608:0.0169453[&&NHX:Sample_counter=rhizpot1--76||rhizpot2--9||rhizpot3--52||rhiztom1--90||rhiztom2--88||rhiztom3--105:Type_counter=GTDB--754||capture--420:besthit_avg=74.4425414364641:besthit_max=100.0:besthit_min=39.2:besthit_std=17.21368358005069:besthit_sum=13474.1:bitscore_avg=173.0988950276243:bitscore_max=312.0:bitscore_min=58.5:bitscore_std=60.87433411814711:bitscore_sum=31330.9:capture_class_counter=c__Actinomycetia--16||c__Alphaproteobacteria--91||c__Bacilli--5||c__Clostridia--13||c__DRWO01--1||c__Deferribacteres--2||c__Deinococci--4||c__Desulfitobacteriia--11||c__Desulfobacteria--1||c__Desulfovibrionia--5||c__Desulfuromonadia--4||c__Eremiobacteria--1||c__Fibrobacteria--1||c__Gammaproteobacteria--132||c__Gemmatimonadetes--7||c__Halobacteria--25||c__Holophagae--4||c__JADJOY01--1||c__Kiritimatiellae--1||c__Lentisphaeria--1||c__Magnetococcia--2||c__Methanomicrobia--12||c__Myxococcia--15||c__Negativicutes--9||c__Nitrospinia--1||c__Nitrospiria--9||c__Phycisphaerae--6||c__Planctomycetia--2||c__Polyangia--7||c__RBG-13-61-14--1||c__Rhodothermia--1||c__Synergistia--7||c__Syntrophorhabdia--1||c__Thermoanaerobaculia--1||c__Thermodesulfobacteria--1||c__UBA4802--2||c__UBA6191--1||c__UBA9160--1||c__Verrucomicrobiae--13||c__WGA-4E--2:capture_domain_counter=d__Archaea--37||d__Bacteria--383:capture_family_counter=f__Aeromonadaceae--1||f__Alteromonadaceae--2||f__Amorphaceae--10||f__Aquisalimonadaceae--1||f__Azospirillaceae--5||f__Baltobacteraceae--1||f__Beijerinckiaceae--15||f__Brevibacillaceae--1||f__Burkholderiaceae--46||f__Butyricicoccaceae--1||f__Casp-alpha2--3||f__Caulobacteraceae--1||f__Cellulomonadaceae--3||f__Chitinimonadaceae--1||f__Chromatiaceae--1||f__Chromobacteriaceae--3||f__DC0425bin3--1||f__DRMK01--2||f__DRUE01--1||f__DRWO01--1||f__Deinococcaceae--4||f__Demequinaceae--1||f__Denitrovibrionaceae--2||f__Desulfococcaceae--1||f__Desulfovibrionaceae--5||f__Dethiosulfovibrionaceae--1||f__Devosiaceae--1||f__Enterobacteriaceae--7||f__Fen-1342--1||f__GCA-2687025--2||f__GWC2-71-9--4||f__GWF2-50-93--1||f__Gallionellaceae--3||f__Gemmatimonadaceae--3||f__Geobacteraceae--3||f__Geodermatophilaceae--6||f__Gp7-AA8--1||f__Haloarculaceae--1||f__Halobacillaceae--1||f__Halobacteriaceae--6||f__Haloferacaceae--6||f__Halomonadaceae--10||f__Heliobacteriaceae--11||f__Holophagaceae--4||f__JACPRK01--1||f__JADJOY01--1||f__JAEUJZ01--3||f__Lachnospiraceae--10||f__Methanocorpusculaceae--9||f__Methanoculleaceae--1||f__Methanofollaceae--1||f__Methanoregulaceae--1||f__Methyloligellaceae--1||f__Micromonosporaceae--5||f__Micropepsaceae--1||f__Myxococcaceae--15||f__NBRC-103111--1||f__Nannocystaceae--4||f__Natrialbaceae--12||f__Nitrospinaceae--1||f__Nitrospiraceae--9||f__Nocardioidaceae--1||f__Oscillospiraceae--1||f__Paenibacillaceae--2||f__Pirellulaceae--2||f__Pseudomonadaceae--30||f__Pseudopelobacteraceae--1||f__Rhizobiaceae--10||f__Rhodanobacteraceae--3||f__Rhodobacteraceae--13||f__Rhodocyclaceae--11||f__Ruminococcaceae--1||f__SM1A02--3||f__SXTU01--13||f__Salinibacteraceae--1||f__Selenomonadaceae--9||f__Shewanellaceae--1||f__Sphingomonadaceae--22||f__Stappiaceae--5||f__Steroidobacteraceae--2||f__Succinivibrionaceae--1||f__Synergistaceae--6||f__Thermodesulfobacteriaceae--1||f__Thiobacillaceae--1||f__Thiomicrospiraceae--1||f__UBA1924--2||f__UBA4427--1||f__UBA5070--1||f__UBA5550--2||f__UBA8363--1||f__VSJD01--1||f__WCHB1-27--1||f__Xanthobacteraceae--4||f__Xanthomonadaceae--5:capture_genus_counter=g__20CM-2-65-7--1||g__39-52-133--1||g__AG29--1||g__AG41--1||g__Acidovorax_A--1||g__Actinoplanes--5||g__Acuticoccus--10||g__Afipia--1||g__Agrobacterium--1||g__Albitalea--1||g__Allorhizobium--2||g__Alteromonas--1||g__An92--1||g__Aquabacterium--1||g__Aquabacterium_A--1||g__Aquisalimonas--1||g__Archangium--3||g__Aromatoleum--3||g__Asticcacaulis--1||g__Azoarcus--1||g__Azohydromonas--1||g__Azonexus--2||g__Azospirillum--5||g__BOG-1155--1||g__Blastococcus--5||g__Bosea--2||g__Brevibacillus--1||g__Burkholderia--1||g__CAG-95--1||g__CAIKOD01--1||g__CAITJF01--1||g__CAIYYW01--1||g__CAU-1522--3||g__COE1--3||g__Cellulomonas--2||g__Cellulosimicrobium--1||g__Centipeda--4||g__Cohnella--1||g__Corallococcus--6||g__Crateriforma--2||g__Cronobacter--1||g__Cupriavidus--2||g__Cystobacter--2||g__DRMK01--2||g__DRWO01--1||g__DUBZ01--1||g__Deinococcus--4||g__Demequina--1||g__Desulfobacillus--1||g__Desulfonema_B--1||g__Dethiosulfovibrio--1||g__Devosia--1||g__Dyella--1||g__Epibacterium--1||g__Erwinia--3||g__Erythrobacter--3||g__Fen-1342--1||g__Fen-999--1||g__GCA-2687025--2||g__GCA-2753565--1||g__GWF2-50-93--1||g__Ga0077550--2||g__Gemmobacter_B--3||g__Geodermatophilus--1||g__Geomonas--3||g__Geothrix--4||g__Giesbergeria--1||g__HA3dbin3--1||g__HLUCCA09--1||g__Halobacterium--6||g__Halobiforma--3||g__Halogeometricum--1||g__Halomicroarcula--1||g__Halomonas--1||g__Halomonas_B--1||g__Halopiger--1||g__Halopiger_A--1||g__Halorubrum--5||g__Haloterrigena--2||g__Heliomicrobium--11||g__Herbaspirillum--2||g__Hyalangium--2||g__JABEUX01--1||g__JABWBB01--2||g__JACDDX01--1||g__JACDHQ01--2||g__JACPRK01--1||g__JADGNZ01--1||g__JADJOY01--1||g__JAFAKZ01--1||g__JAFGJK01--1||g__JAGNNG01--3||g__Janthinobacterium--1||g__Kineothrix--4||g__Kushneria--7||g__LS-NOB--1||g__Luteibacter--2||g__Marinibacterium--3||g__Marinospirillum--1||g__Massilia--2||g__Methanocalculus--9||g__Methanoculleus--1||g__Methanofollis--1||g__Methylobacterium--8||g__Methylocystis--1||g__Methyloligella--1||g__Methyloversatilis--2||g__Mycoplana--1||g__Myxococcus--2||g__Nannocystis--2||g__Natrialba--2||g__Natrinema--1||g__Natronobacterium--1||g__Natronorubrum--1||g__Nitrospira_A--7||g__Nocardioides--1||g__Noviherbaspirillum--8||g__Novosphingobium--2||g__Ottowia--1||g__PFJX01--1||g__PGXY01--1||g__PNKF01--1||g__Paenibacillus_G--1||g__Palsa-1315--2||g__Pandoraea--2||g__Pantoea--2||g__Paraburkholderia--3||g__Pelomonas--6||g__Phaeobacter--1||g__Povalibacter--1||g__Pseudoalteromonas--1||g__Pseudoduganella--1||g__Pseudogulbenkiania--2||g__Pseudolabrys--1||g__Pseudomonas--1||g__Pseudomonas_A--1||g__Pseudomonas_B--1||g__Pseudomonas_D--1||g__Pseudomonas_E--26||g__Pseudopelobacter--1||g__Pseudorhodoferax--1||g__Pseudovibrio--2||g__RGIG4057--1||g__RU20A--1||g__RUG12372--2||g__RUG306--1||g__Rahnella--1||g__Ralstonia--1||g__Rhabdaerophilum--1||g__Rhizobium--3||g__Rhizomicrobium--1||g__Rhodoblastus--3||g__Rhodoferax--1||g__Rhodoplanes--1||g__Roseibium--3||g__Rubrivivax--4||g__Ruminiclostridium_E--1||g__SG-bin9--1||g__SXTU01--13||g__Saccharibacillus--1||g__Salimicrobium--1||g__Salinibacter--1||g__Schwartzia--1||g__Seleniivibrio--2||g__Selenomonas--2||g__Shewanella--1||g__Shinella--1||g__Sideroxydans--1||g__Solidesulfovibrio--2||g__Sphingobium--3||g__Sphingomonas--13||g__Sphingomonas_I--1||g__Steroidobacter_A--1||g__Succinivibrio--1||g__Tateyamaria--1||g__Thauera--1||g__Thermanaerovibrio--6||g__Thermosulfurimonas_A--1||g__Thiomicrospira--1||g__Thiospirillum--1||g__Trinickia--4||g__UBA1479--3||g__UBA5070--1||g__UBA6114--1||g__UBA966--3||g__VSJD01--1||g__VTOM01--1||g__Vogesella--1||g__WRHT01--3||g__Xanthomonas--4||g__Xanthomonas_A--1||g__Zobellella_C--1:capture_order_counter=o__Actinomycetales--4||o__Azospirillales--5||o__Bacillales_D--1||o__Baltobacterales--1||o__Brevibacillales--1||o__Burkholderiales--65||o__Caulobacterales--1||o__Chromatiales--1||o__DRMK01--2||o__DRWO01--1||o__Deferribacterales--2||o__Deinococcales--4||o__Desulfobacterales--1||o__Desulfovibrionales--5||o__Enterobacterales--12||o__GCA-2687025--2||o__Gemmatimonadales--7||o__Geobacterales--4||o__Gp7-AA8--1||o__Halobacteriales--25||o__Heliobacteriales--11||o__Holophagales--4||o__JAAZAB01--1||o__JACPRK01--1||o__JADJOY01--1||o__Lachnospirales--10||o__Magnetococcales--2||o__Methanomicrobiales--12||o__Micropepsales--1||o__Mycobacteriales--11||o__Myxococcales--15||o__Nannocystales--4||o__Nitrococcales--1||o__Nitrospinales--1||o__Nitrospirales--9||o__Oscillospirales--3||o__Paenibacillales--3||o__Palsa-1104--3||o__Pedosphaerales--13||o__Phycisphaerales--5||o__Pirellulales--2||o__Propionibacteriales--1||o__Pseudomonadales--40||o__RBG-13-61-14--1||o__Rhizobiales--46||o__Rhodobacterales--13||o__Rhodospirillales--3||o__Rhodothermales--1||o__Selenomonadales--9||o__Sphingomonadales--22||o__Steroidobacterales--2||o__Synergistales--7||o__Syntrophorhabdales--1||o__Thermodesulfobacteriales--1||o__Thiomicrospirales--1||o__UBA1845--1||o__UBA4802--2||o__UBA5070--1||o__UBA9160--1||o__Victivallales--1||o__Xanthomonadales--8:capture_phylum_counter=p__Acidobacteriota--5||p__Actinobacteriota--16||p__Bacteroidota--1||p__Deferribacterota--2||p__Deinococcota--4||p__Desulfobacterota--6||p__Desulfobacterota_G--1||p__Desulfobacterota_I--5||p__Eremiobacterota--1||p__Fibrobacterota--1||p__Firmicutes--5||p__Firmicutes_A--13||p__Firmicutes_B--11||p__Firmicutes_C--9||p__Gemmatimonadota--7||p__Halobacteriota--37||p__JADJOY01--1||p__Myxococcota--22||p__Myxococcota_A--1||p__Nitrospinota--1||p__Nitrospirota--9||p__Planctomycetota--8||p__Poribacteria--2||p__Proteobacteria--225||p__RBG-13-61-14--1||p__Spirochaetota--2||p__Synergistota--8||p__UBP17--1||p__Verrucomicrobiota--15:capture_species_counter=s__20CM-2-65-7 sp003220955--1||s__39-52-133 sp002278935--1||s__AG29 sp003222115--1||s__AG41 sp003220855--1||s__Acidovorax_A sp001424265--1||s__Actinoplanes campanulatus--1||s__Actinoplanes endophyticus--1||s__Actinoplanes liguriensis--1||s__Actinoplanes sp001553785--2||s__Acuticoccus sediminis--10||s__Afipia sp017308595--1||s__Agrobacterium deltaense--1||s__Albitalea sp005882155--1||s__Allorhizobium sp900473805--1||s__Allorhizobium sp902706095--1||s__Alteromonas lutimaris--1||s__An92 sp018374635--1||s__Aquabacterium sp903871865--1||s__Aquabacterium_A terrae--1||s__Aquisalimonas asiatica--1||s__Archangium violaceum--3||s__Aromatoleum buckelii--1||s__Aromatoleum petrolei--1||s__Aromatoleum tolulyticum--1||s__Asticcacaulis solisilvae--1||s__Azoarcus sp006496635--1||s__Azohydromonas lata--1||s__Azonexus fungiphilus--1||s__Azonexus sp002470165--1||s__Azospirillum oryzae_A--1||s__Azospirillum picis--1||s__Azospirillum sp003116015--1||s__Azospirillum sp003116035--2||s__BOG-1155 sp003165115--1||s__Blastococcus xanthinilyticus--5||s__Bosea sp001562255--1||s__Bosea thiooxidans--1||s__Brevibacillus thermoruber--1||s__Burkholderia paludis--1||s__CAG-95 sp009917455--1||s__CAIKOD01 sp903819595--1||s__CAITJF01 sp903892645--1||s__CAIYYW01 sp903897985--1||s__CAU-1522 sp019104745--3||s__COE1 sp910585765--3||s__Cellulomonas aerilata--1||s__Cellulomonas sp014763765--1||s__Cellulosimicrobium sp001942335--1||s__Centipeda flueggei--2||s__Centipeda massiliensis--2||s__Cohnella thermotolerans--1||s__Corallococcus coralloides--1||s__Corallococcus sicarius--4||s__Corallococcus sp016458225--1||s__Crateriforma conspicua--2||s__Cronobacter condimenti--1||s__Cupriavidus gilardii--1||s__Cupriavidus pauculus_D--1||s__Cystobacter fuscus--1||s__Cystobacter fuscus_A--1||s__DRMK01 sp015488495--2||s__DRWO01 sp011375965--1||s__DUBZ01 sp012960035--1||s__Deinococcus aquiradiocola--4||s__Demequina sp002090115--1||s__Desulfobacillus sp003105015--1||s__Desulfonema_B ishimotonii--1||s__Dethiosulfovibrio salsuginis--1||s__Devosia sp001427875--1||s__Dyella marensis--1||s__Epibacterium aquimaris--1||s__Erwinia aphidicola--1||s__Erwinia rhapontici--2||s__Erythrobacter sp002855495--1||s__Erythrobacter xiamenensis--2||s__Fen-1342 sp003162245--1||s__Fen-999 sp003158255--1||s__GCA-2687025 sp002687025--2||s__GCA-2753565 sp002753565--1||s__GWF2-50-93 sp001804815--1||s__Ga0077550 sp016709225--1||s__Ga0077550 sp902826865--1||s__Gemmobacter_B sp002855575--3||s__Geodermatophilus ruber--1||s__Geomonas edaphica--1||s__Geomonas sp003499925--2||s__Geothrix sp003538615--1||s__Geothrix sp013390615--1||s__Geothrix sp903884655--2||s__Giesbergeria sp001770955--1||s__HA3dbin3 sp015228935--1||s__HLUCCA09 sp003390865--1||s__Halobacterium sp009741975--6||s__Halobiforma haloterrestris--3||s__Halogeometricum borinquense--1||s__Halomicroarcula sp003021755--1||s__Halomonas heilongjiangensis--1||s__Halomonas_B socia--1||s__Halopiger aswanensis--1||s__Halopiger_A goleimassiliensis--1||s__Halorubrum californiense--1||s__Halorubrum sp003554605--4||s__Haloterrigena salina--1||s__Haloterrigena sp013342135--1||s__Heliomicrobium modesticaldum--10||s__Heliomicrobium undosum--1||s__Herbaspirillum robiniae--2||s__Hyalangium minutum--1||s__Hyalangium sp016926755--1||s__JABEUX01 sp013043945--1||s__JABWBB01 sp013360675--2||s__JACDDX01 sp013813875--1||s__JACDHQ01 sp013820975--2||s__JACPRK01 sp016199905--1||s__JADGNZ01 sp017883235--1||s__JADJOY01 sp016713535--1||s__JAFAKZ01 sp019234745--1||s__JAFGJK01 sp016929135--1||s__JAGNNG01 sp016794465--3||s__Janthinobacterium sp014379395--1||s__Kineothrix alysoides--4||s__Kushneria marisflavi--7||s__LS-NOB sp018664975--1||s__Luteibacter sp018889975--2||s__Marinibacterium sp002709405--3||s__Marinospirillum perlucidum--1||s__Massilia aurea_A--2||s__Methanocalculus sp007130455--9||s__Methanoculleus hydrogenitrophicus--1||s__Methanofollis liminatans--1||s__Methylobacterium ajmalii--1||s__Methylobacterium gossipiicola--4||s__Methylobacterium segetis--2||s__Methylobacterium sp001422375--1||s__Methylocystis sp011058845--1||s__Methyloligella sp013341275--1||s__Methyloversatilis sp016791045--1||s__Methyloversatilis universalis_A--1||s__Mycoplana sp014851675--1||s__Myxococcus trucidator--2||s__Nannocystis exedens--2||s__Natrialba magadii--1||s__Natrialba taiwanensis--1||s__Natrinema salaciae--1||s__Natronobacterium texcoconense--1||s__Natronorubrum halalkaliphilum--1||s__Nitrospira_A sp014055465--7||s__Nocardioides aromaticivorans--1||s__Noviherbaspirillum sp007874125--8||s__Novosphingobium sp900176395--1||s__Novosphingobium subterraneum--1||s__Ottowia beijingensis--1||s__PFJX01 sp002281555--1||s__PGXY01 sp002839375--1||s__PNKF01 sp016714015--1||s__Paenibacillus_G ehimensis--1||s__Palsa-1315 sp003135435--2||s__Pandoraea capi--2||s__Pantoea endophytica--1||s__Pantoea eucrina--1||s__Paraburkholderia metrosideri_A--1||s__Paraburkholderia sabiae--1||s__Paraburkholderia sp001319865--1||s__Pelomonas sp019237615--6||s__Phaeobacter italicus--1||s__Povalibacter uvarum--1||s__Pseudoalteromonas viridis--1||s__Pseudoduganella armeniaca--1||s__Pseudogulbenkiania sp000527175--2||s__Pseudolabrys sp003133345--1||s__Pseudomonas sp000349845--1||s__Pseudomonas_A zhaodongensis--1||s__Pseudomonas_B psychrotolerans_C--1||s__Pseudomonas_D gallaeciensis--1||s__Pseudomonas_E asplenii_A--1||s__Pseudomonas_E atacamensis--2||s__Pseudomonas_E cichorii_D--1||s__Pseudomonas_E composti--1||s__Pseudomonas_E entomophila_A--1||s__Pseudomonas_E fluorescens_BT--1||s__Pseudomonas_E fuscovaginae_A--1||s__Pseudomonas_E gessardii--1||s__Pseudomonas_E grimontii--1||s__Pseudomonas_E monteilii_C--1||s__Pseudomonas_E neuropathica--1||s__Pseudomonas_E putida_E--1||s__Pseudomonas_E sp000633255--1||s__Pseudomonas_E sp001269775--1||s__Pseudomonas_E sp001446935--1||s__Pseudomonas_E sp002112885--1||s__Pseudomonas_E sp003151075--1||s__Pseudomonas_E sp003523465--2||s__Pseudomonas_E sp004310295--1||s__Pseudomonas_E sp012985665--1||s__Pseudomonas_E sp016651255--1||s__Pseudomonas_E sp016651305--1||s__Pseudomonas_E sp900582625--1||s__Pseudomonas_E syringae_P--1||s__Pseudopelobacter sp013377095--1||s__Pseudorhodoferax aquiterrae--1||s__Pseudovibrio sp900143565--2||s__RGIG4057 sp910577675--1||s__RU20A sp900155885--1||s__RUG12372 sp902778455--2||s__RUG306 sp900314085--1||s__Rahnella aquatilis--1||s__Ralstonia sp003851545--1||s__Rhabdaerophilum sp017302635--1||s__Rhizobium altiplani--1||s__Rhizobium freirei--1||s__Rhizobium rhizogenes_A--1||s__Rhizomicrobium sp002307315--1||s__Rhodoblastus acidophilus_B--3||s__Rhodoferax sp016718405--1||s__Rhodoplanes elegans--1||s__Roseibium polysiphoniae--2||s__Roseibium sp006517275--1||s__Rubrivivax albus--4||s__Ruminiclostridium_E sp017550775--1||s__SG-bin9 sp002083525--1||s__SXTU01 sp005791875--13||s__Saccharibacillus deserti--1||s__Salimicrobium halophilum--1||s__Salinibacter altiplanensis--1||s__Schwartzia succinivorans--1||s__Seleniivibrio woodruffii--2||s__Selenomonas sp905373085--2||s__Shewanella litorisediminis--1||s__Shinella kummerowiae--1||s__Sideroxydans sp011620315--1||s__Solidesulfovibrio magneticus_B--1||s__Solidesulfovibrio sp003525525--1||s__Sphingobium sp017984895--1||s__Sphingobium subterraneum--2||s__Sphingomonas aquatilis--1||s__Sphingomonas paucimobilis--4||s__Sphingomonas sp001555965--1||s__Sphingomonas sp002127225--1||s__Sphingomonas sp003075315--1||s__Sphingomonas sp003946805--1||s__Sphingomonas sp005503355--1||s__Sphingomonas sp016820445--2||s__Sphingomonas sp900114095--1||s__Sphingomonas_I sp013113735--1||s__Steroidobacter_A agaridevorans--1||s__Succinivibrio sp902776275--1||s__Tateyamaria sp000814025--1||s__Thauera aminoaromatica--1||s__Thermanaerovibrio acidaminovorans--6||s__Thermosulfurimonas_A sp015494725--1||s__Thiomicrospira microaerophila--1||s__Thiospirillum jenense--1||s__Trinickia dabaoshanensis--4||s__UBA1479 sp002433335--3||s__UBA5070 sp016699655--1||s__UBA6114 sp002423435--1||s__UBA966 sp018883105--3||s__VSJD01 sp008636095--1||s__VTOM01 sp009765365--1||s__Vogesella sp017998615--1||s__WRHT01 sp009782775--3||s__Xanthomonas campestris_C--4||s__Xanthomonas_A hyacinthi--1||s__Zobellella_C endophytica--1:evalue_avg=1.1596134973617532e-13:evalue_max=2.09e-11:evalue_min=4.03e-109:evalue_std=1.5534542259198228e-12:evalue_sum=2.0989004302247734e-11:gapopen_avg=0.19889502762430938:gapopen_max=3.0:gapopen_min=0.0:gapopen_std=0.5314538707144396:gapopen_sum=36.0:gtdb_class_counter=c__9FT-COMBO-42-15--6||c__Alphaproteobacteria--1||c__BMS3Abin14--6||c__Bacteroidia--1||c__Blastocatellia--8||c__CG2-30-53-67--5||c__Deferrisomatia--3||c__Desulfuromonadia--375||c__E2--2||c__GCA-002687715--1||c__GWC2-55-46--26||c__Gammaproteobacteria--3||c__HRBIN11--2||c__Holophagae--22||c__J088--1||c__JAADFL01--1||c__JACPQY01--4||c__JACRCW01--2||c__JADFVX01--3||c__JADJOY01--1||c__JAENJC01--1||c__JAFGSX01--1||c__Moduliflexia--11||c__Mor1--6||c__Myxococcia--67||c__Nitrospiria--11||c__Polyangia--25||c__RBG-13-61-14--2||c__RBG-16-64-22--1||c__Rhodothermia--1||c__Sericytochromatia--2||c__Thermoanaerobaculia--23||c__Thermodesulfovibrionia--101||c__UBA727--2||c__UBA9160--13||c__UBA9217--6||c__UBA9942--1||c__XYA12-FULL-58-9--7:gtdb_domain_counter=d__Archaea--2||d__Bacteria--752:gtdb_family_counter=f__9FT-COMBO-42-15--4||f__ATBO01--2||f__Acetobacteraceae--1||f__BM103--6||f__BM501--1||f__BMS3Abin14--6||f__BMS3Bbin05--1||f__BMS3Bbin08--3||f__Burkholderiaceae--1||f__CAIOGM01--5||f__CG2-30-53-67--5||f__DDH964--2||f__DHVEG-1--2||f__DRUE01--2||f__DSMQ01--12||f__Deferrisomataceae--2||f__GCA-002687715--1||f__GWC2-55-46--16||f__Geoalkalibacteraceae--2||f__Geobacteraceae--181||f__Geopsychrobacteraceae--6||f__Geothermobacteraceae--8||f__Gp22-AA2--4||f__Gp7-AA8--15||f__HDB-SIOI813--2||f__HRBIN11--2||f__Holophagaceae--22||f__J016--1||f__J088--1||f__JAADFL01--1||f__JAAYKL01--1||f__JABJBS01--2||f__JACPQY01--4||f__JACQBW01--3||f__JACQBZ01--5||f__JACRCW01--2||f__JACRCY01--2||f__JACRGW01--3||f__JACRHA01--1||f__JACRHJ01--3||f__JACRMM01--1||f__JACROP01--2||f__JACZKF01--4||f__JADFDR01--1||f__JADFVP01--1||f__JADFVX01--3||f__JADIYM01--1||f__JADJOY01--1||f__JAENJC01--1||f__JAEUJZ01--3||f__JAFGEK01--1||f__JAFGSX01--1||f__JdFR-85--19||f__JdFR-86--4||f__JdFR-88--4||f__Lentimicrobiaceae--1||f__M1805--1||f__Moduliflexaceae--11||f__Myxococcaceae--65||f__Nannocystaceae--15||f__PR03--2||f__Palsa-1104--1||f__Pseudopelobacteraceae--139||f__Pyrinomonadaceae--3||f__RBG-16-64-22--1||f__Rhodocyclaceae--2||f__S146-70--3||f__S146-73--1||f__SCUR01--2||f__SHYZ01--2||f__SLRQ01--1||f__SM23-35--4||f__SMWR01--1||f__SMYD01--2||f__SZAS-1--1||f__SZUA-224--1||f__SZUA-242--3||f__SZUA-401--3||f__SZUA-540--3||f__Trichloromonadaceae--3||f__UBA1546--13||f__UBA2197--1||f__UBA2201--1||f__UBA2294--6||f__UBA4427--4||f__UBA5066--7||f__UBA6898--25||f__UBA6902--5||f__UBA6930--5||f__UBA7656--4||f__UBA9159--3||f__UBA9217--3||f__UBA9637--5||f__VGJW01--2||f__VGSZ01--2||f__WTL--3||f__XYA12-FULL-58-9--4:gtdb_genus_counter=g__9FT-COMBO-42-15--3||g__ATBO01--2||g__Aggregicoccus--1||g__Archangium--9||g__Archangium_A--1||g__BM103--1||g__BM501--1||g__BM707--3||g__BMS3ABIN14--2||g__BMS3Abin08--2||g__BMS3Bbin05--1||g__BMS3Bbin07--9||g__BMS3Bbin08--2||g__BOG-934--1||g__CAADGG01--1||g__CAIMWE01--1||g__CAIOGM01--5||g__CAIPTY01--8||g__CAIWTU01--3||g__CAIYYW01--2||g__CG2-30-53-67--2||g__Corallococcus--17||g__Cystobacter--3||g__DDH964--2||g__DSM-9736--4||g__DSMQ01--2||g__DSOP01--2||g__DSSF01--2||g__DUBZ01--1||g__Deferrimonas--3||g__Deferrisoma--2||g__Enhygromyxa--3||g__FEN-1143--1||g__FL481--1||g__GCA-2687015--3||g__GCA-2687715--1||g__GCA-2748425--2||g__GWA2-54-12--3||g__GWB2-55-19--5||g__GWC2-42-7--1||g__GWC2-56-14--1||g__Ga0077550--3||g__Geoalkalibacter--1||g__Geoalkalibacter_A--1||g__Geoanaerobacter--19||g__Geobacter--27||g__Geomesophilobacter--3||g__Geomobilibacter--3||g__Geomobilimonas--7||g__Geomonas--66||g__Geopsychrobacter--3||g__Geotalea--15||g__Geothermobacter--2||g__Geothrix--21||g__Gp22-AA3--2||g__Gp7-AA10--3||g__HDB-SIOI813--1||g__HRBIN11--2||g__Hyalangium--2||g__J016--1||g__J032--1||g__J088--1||g__JAABTR01--1||g__JAADFL01--1||g__JAADHP01--2||g__JAADIE01--2||g__JAADIO01--3||g__JAAXXJ01--1||g__JAAZXR01--1||g__JABJBS01--2||g__JACMLC01--1||g__JACOTA01--1||g__JACOUO01--1||g__JACOUQ01--4||g__JACOUT01--2||g__JACPAV01--2||g__JACPDH01--1||g__JACPFJ01--12||g__JACPQY01--2||g__JACPVI01--1||g__JACPZJ01--1||g__JACQBW01--2||g__JACQBZ01--1||g__JACQCA01--1||g__JACQDB01--1||g__JACQFA01--3||g__JACQUZ01--2||g__JACQXD01--1||g__JACQXE01--3||g__JACQXF01--2||g__JACQXH01--1||g__JACQZC01--4||g__JACRCG01--70||g__JACRCH01--2||g__JACRCL01--1||g__JACRCV01--2||g__JACRCW01--2||g__JACRCY01--2||g__JACRGW01--3||g__JACRGX01--6||g__JACRHA01--1||g__JACRHE01--1||g__JACRHH01--2||g__JACRHJ01--3||g__JACRMM01--1||g__JACRNJ01--2||g__JACROO01--2||g__JACROP01--2||g__JACRPB01--1||g__JACRPZ01--3||g__JACVRN01--1||g__JACWAF01--2||g__JACZKF01--4||g__JADFDR01--1||g__JADFVM01--3||g__JADFVP01--1||g__JADGNW01--1||g__JADGNX01--2||g__JADGNZ01--3||g__JADGRA01--1||g__JADIYM01--1||g__JADJOR01--1||g__JADJOY01--1||g__JADJRG01--1||g__JAENJC01--1||g__JAEUJP01--2||g__JAEUJQ01--3||g__JAEUJZ01--1||g__JAEUQS01--1||g__JAFDVN01--1||g__JAFGEK01--1||g__JAFGSX01--1||g__JAGNNG01--2||g__JAGYID01--1||g__JdFR-81--2||g__JdFR-85--3||g__JdFR-88--2||g__Kmv16--2||g__Lentimicrobium--1||g__M0040--3||g__M1805--1||g__Malonomonas--3||g__Manganitrophus--2||g__Melittangium--2||g__Moduliflexus--5||g__Myxococcus--17||g__Nannocystis--4||g__Oryzomonas--12||g__PALSA-1316--11||g__PPFX01--6||g__PR03--1||g__Pelotalea--9||g__Plesiocystis--1||g__Pseudopelobacter--4||g__Pyrinomonas--1||g__QHVH01--1||g__QHVS01--1||g__QHVT01--5||g__QHXZ01--1||g__RBG-13-39-12--1||g__RBG-16-43-11--1||g__RBG-16-64-22--1||g__RHKY01--1||g__RPRB01--2||g__RPRC01--7||g__Rhodoferax--1||g__S146-64--1||g__S146-70--3||g__S146-73--1||g__SCSY01--6||g__SHYY01--1||g__SLRQ01--1||g__SM1-50--2||g__SMWR01--1||g__SMYD01--2||g__SZAS-1--1||g__SZUA-178--1||g__SZUA-204--3||g__SZUA-224--1||g__SZUA-242--1||g__SZUA-401--3||g__SZUA-540--3||g__Stigmatella--3||g__Sulfuritalea--1||g__Trichlorobacter--20||g__Trichloromonas--3||g__UBA10170--2||g__UBA12091--1||g__UBA1546--3||g__UBA1603--2||g__UBA2194--2||g__UBA2201--1||g__UBA2294--1||g__UBA4057--2||g__UBA4427--2||g__UBA5066--4||g__UBA5799--4||g__UBA6898--12||g__UBA7656--1||g__UBA9159--3||g__UBA9217--1||g__UBA9637--1||g__VAUL01--2||g__VEOV01--17||g__VGJW01--1||g__VGJY01--1||g__VGWZ01--1||g__Vecturithrix--4||g__WSYB01--4||g__XYA12-FULL-58-9--2:gtdb_order_counter=o__9FT-COMBO-42-15--4||o__Acetobacterales--1||o__BMS3Abin14--6||o__Bacteroidales--1||o__Balneolales--1||o__Burkholderiales--3||o__CG2-30-53-67--5||o__DHVEG-1--2||o__Deferrisomatales--3||o__Desulfuromonadales--50||o__GCA-002687715--1||o__GWC2-55-46--18||o__Geobacterales--325||o__Gp22-AA2--4||o__Gp7-AA8--15||o__HDB-SIOI813--2||o__HRBIN11--2||o__Haliangiales--3||o__Holophagales--22||o__J088--1||o__JAADFL01--1||o__JAAYKL01--1||o__JACPQY01--4||o__JACQBW01--3||o__JACQBZ01--5||o__JACRCW01--2||o__JACRCY01--2||o__JACRGW01--3||o__JACRHA01--1||o__JACRHJ01--3||o__JADFVX01--3||o__JADJOY01--1||o__JAENJC01--1||o__JAFGSX01--1||o__Moduliflexales--11||o__Myxococcales--66||o__Nannocystales--15||o__Palsa-1104--4||o__Pyrinomonadales--3||o__RBG-13-61-14--2||o__RBG-16-64-22--1||o__S146-70--3||o__S15B-MN24--2||o__SBBL01--2||o__SLRQ01--1||o__SMYD01--2||o__SZUA-224--1||o__SZUA-242--3||o__Thermodesulfovibrionales--73||o__UBA2201--1||o__UBA5066--7||o__UBA6902--22||o__UBA727--2||o__UBA7656--5||o__UBA9160--13||o__UBA9217--3||o__UBA9637--5||o__XYA12-FULL-58-9--7:gtdb_phylum_counter=p__Acidobacteriota--61||p__BMS3Abin14--6||p__Bacteroidota--2||p__CG2-30-53-67--5||p__Cyanobacteria--2||p__Desulfobacterota--405||p__Desulfobacterota_C--3||p__J088--1||p__JACPQY01--4||p__JADJOY01--1||p__Moduliflexota--11||p__Myxococcota--105||p__Myxococcota_A--13||p__Nitrospinota--1||p__Nitrospirota--125||p__Planctomycetota--1||p__Proteobacteria--4||p__RBG-13-61-14--2||p__Thermoplasmatota--2:gtdb_species_counter=s__9FT-COMBO-42-15 sp001803815--1||s__9FT-COMBO-42-15 sp016214425--2||s__ATBO01 sp000472285--2||s__Aggregicoccus sp009659535--1||s__Archangium gephyra--2||s__Archangium sp003044305--2||s__Archangium violaceum--2||s__Archangium violaceum_A--2||s__Archangium violaceum_B--1||s__Archangium_A gephyra_A--1||s__BM103 sp002869725--1||s__BM501 sp002868845--1||s__BM707 sp002868925--1||s__BM707 sp002869615--2||s__BMS3ABIN14 sp013151915--2||s__BMS3Abin08 sp002897935--2||s__BMS3Bbin05 sp002897855--1||s__BMS3Bbin07 sp002898135--2||s__BMS3Bbin07 sp003232715--2||s__BMS3Bbin07 sp011051565--2||s__BMS3Bbin07 sp013152195--1||s__BMS3Bbin07 sp013152485--2||s__BMS3Bbin08 sp002897775--2||s__BOG-934 sp003164305--1||s__CAADGG01 sp900696485--1||s__CAIMWE01 sp903845115--1||s__CAIOGM01 sp903857795--2||s__CAIOGM01 sp903902345--1||s__CAIOGM01 sp903902855--1||s__CAIOGM01 sp903929485--1||s__CAIPTY01 sp016650295--3||s__CAIPTY01 sp016720395--2||s__CAIPTY01 sp903868145--3||s__CAIWTU01 sp017861285--1||s__CAIWTU01 sp903915655--2||s__CAIYYW01 sp903897985--1||s__CAIYYW01 sp903930515--1||s__CG2-30-53-67 sp001873285--2||s__Corallococcus aberystwythensis--1||s__Corallococcus carmarthensis--1||s__Corallococcus coralloides--1||s__Corallococcus exercitus--1||s__Corallococcus exiguus--1||s__Corallococcus interemptor--1||s__Corallococcus macrosporus_A--1||s__Corallococcus sicarius--1||s__Corallococcus sp003600865--1||s__Corallococcus sp003611675--1||s__Corallococcus sp003612115--1||s__Corallococcus sp004173515--1||s__Corallococcus sp009909145--1||s__Corallococcus sp014930455--1||s__Corallococcus sp016458225--1||s__Corallococcus sp017309135--1||s__Corallococcus terminator--1||s__Cystobacter ferrugineus--1||s__Cystobacter fuscus--1||s__Cystobacter fuscus_A--1||s__DDH964 sp001611275--2||s__DSM-9736 sp900187405--4||s__DSMQ01 sp011047655--2||s__DSOP01 sp011055735--2||s__DSSF01 sp011362645--2||s__DUBZ01 sp012960035--1||s__Deferrimonas soudanensis--3||s__Deferrisoma camini--1||s__Deferrisoma sp013152215--1||s__Enhygromyxa salina_A--1||s__Enhygromyxa salina_B--1||s__Enhygromyxa salina_C--1||s__FEN-1143 sp003153055--1||s__FL481 sp006508105--1||s__GCA-2687015 sp002687015--3||s__GCA-2687715 sp002687715--1||s__GCA-2748425 sp002748425--2||s__GWA2-54-12 sp001795535--1||s__GWA2-54-12 sp016182705--1||s__GWA2-54-12 sp905339405--1||s__GWB2-55-19 sp001797465--1||s__GWB2-55-19 sp016182655--1||s__GWB2-55-19 sp016212705--1||s__GWB2-55-19 sp016218095--1||s__GWB2-55-19 sp016218105--1||s__GWC2-42-7 sp001803645--1||s__GWC2-56-14 sp001803705--1||s__Ga0077550 sp001464385--1||s__Ga0077550 sp016709225--1||s__Ga0077550 sp902826865--1||s__Geoalkalibacter ferrihydriticus--1||s__Geoalkalibacter_A subterraneus--1||s__Geoanaerobacter pelophilus--5||s__Geoanaerobacter sp000813145--4||s__Geoanaerobacter sp009684525--5||s__Geoanaerobacter sp016223015--5||s__Geobacter anodireducens--2||s__Geobacter hydrogenophilus--3||s__Geobacter metallireducens--3||s__Geobacter metallireducens_A--3||s__Geobacter pickeringii--3||s__Geobacter sp003712145--4||s__Geobacter sp017338855--3||s__Geobacter sp905339345--2||s__Geobacter sulfurreducens--4||s__Geomesophilobacter sediminis--3||s__Geomobilibacter argillaceus--3||s__Geomobilimonas luticola--3||s__Geomobilimonas sp003574885--4||s__Geomonas anaerohicana--4||s__Geomonas bemidjiensis--2||s__Geomonas bremensis--3||s__Geomonas edaphica--3||s__Geomonas ferrireducens--3||s__Geomonas limicola--3||s__Geomonas oryzae--5||s__Geomonas paludis--4||s__Geomonas pelophila--2||s__Geomonas propionica--4||s__Geomonas silvestris--3||s__Geomonas sp000023645--2||s__Geomonas sp000175115--3||s__Geomonas sp003490025--3||s__Geomonas sp003499925--2||s__Geomonas sp018919395--4||s__Geomonas sp018986915--5||s__Geomonas sp018986935--5||s__Geomonas sp019203205--4||s__Geomonas sp903925075--2||s__Geopsychrobacter electrodiphilus--1||s__Geopsychrobacter sp009993495--1||s__Geopsychrobacter sp012974425--1||s__Geotalea daltonii--4||s__Geotalea toluenoxydans--7||s__Geotalea uraniireducens--4||s__Geothermobacter ehrlichii--1||s__Geothermobacter sp003695205--1||s__Geothrix sp003158505--1||s__Geothrix sp003538615--1||s__Geothrix sp013334395--1||s__Geothrix sp013390615--1||s__Geothrix sp016195985--1||s__Geothrix sp016714685--1||s__Geothrix sp016721195--1||s__Geothrix sp017859995--1||s__Geothrix sp903839205--1||s__Geothrix sp903840385--1||s__Geothrix sp903843705--1||s__Geothrix sp903857495--1||s__Geothrix sp903863195--1||s__Geothrix sp903873655--1||s__Geothrix sp903876615--1||s__Geothrix sp903880675--1||s__Geothrix sp903884655--1||s__Geothrix sp903890595--1||s__Geothrix sp903913215--1||s__Geothrix sp903927605--1||s__Geothrix sp903937385--1||s__Gp22-AA3 sp003223145--1||s__Gp22-AA3 sp016177515--1||s__Gp7-AA10 sp003222375--1||s__Gp7-AA10 sp003223695--2||s__HDB-SIOI813 sp001805205--1||s__HRBIN11 sp002898535--2||s__Hyalangium minutum--1||s__Hyalangium sp016926755--1||s__J016 sp003696105--1||s__J032 sp003696955--1||s__J088 sp003695505--1||s__JAABTR01 sp011389755--1||s__JAADFL01 sp013152945--1||s__JAADHP01 sp011321725--2||s__JAADIE01 sp015484595--2||s__JAADIO01 sp013151235--3||s__JAAXXJ01 sp017885365--1||s__JAAZXR01 sp014240065--1||s__JABJBS01 sp018668695--2||s__JACMLC01 sp014379795--1||s__JACOTA01 sp016178585--1||s__JACOUO01 sp016177845--1||s__JACOUQ01 sp016177775--4||s__JACOUT01 sp016177705--2||s__JACPAV01 sp016180645--2||s__JACPDH01 sp016184115--1||s__JACPFJ01 sp001824455--2||s__JACPFJ01 sp003574895--3||s__JACPFJ01 sp015688915--4||s__JACPFJ01 sp016182975--3||s__JACPQY01 sp016190245--2||s__JACPVI01 sp016191815--1||s__JACPZJ01 sp016195585--1||s__JACQBW01 sp016194305--2||s__JACQBZ01 sp016194285--1||s__JACQCA01 sp016201865--1||s__JACQDB01 sp016201275--1||s__JACQFA01 sp016198945--1||s__JACQFA01 sp016200255--2||s__JACQUZ01 sp016210055--2||s__JACQXD01 sp016208875--1||s__JACQXE01 sp016208915--3||s__JACQXF01 sp016208855--2||s__JACQXH01 sp016208845--1||s__JACQZC01 sp016207905--4||s__JACRCG01 sp001802125--4||s__JACRCG01 sp001802645--4||s__JACRCG01 sp009684515--3||s__JACRCG01 sp009885845--3||s__JACRCG01 sp009886055--3||s__JACRCG01 sp013336525--4||s__JACRCG01 sp013349325--2||s__JACRCG01 sp013349405--2||s__JACRCG01 sp014380135--5||s__JACRCG01 sp016219145--6||s__JACRCG01 sp019162745--3||s__JACRCG01 sp903845365--3||s__JACRCG01 sp903852495--2||s__JACRCG01 sp903862245--2||s__JACRCG01 sp903875605--3||s__JACRCG01 sp903876875--2||s__JACRCG01 sp903879825--3||s__JACRCG01 sp903901875--2||s__JACRCG01 sp903925005--4||s__JACRCG01 sp903930585--3||s__JACRCG01 sp903939115--3||s__JACRCG01 sp903958085--4||s__JACRCH01 sp016219075--1||s__JACRCH01 sp016219115--1||s__JACRCL01 sp016219015--1||s__JACRCV01 sp016218825--2||s__JACRCW01 sp016218805--2||s__JACRCY01 sp016218785--2||s__JACRGW01 sp016212195--3||s__JACRGX01 sp016207865--3||s__JACRGX01 sp016212185--3||s__JACRHA01 sp016234185--1||s__JACRHE01 sp016217695--1||s__JACRHH01 sp016212095--2||s__JACRHJ01 sp016212105--3||s__JACRMM01 sp016214985--1||s__JACRNJ01 sp016200645--2||s__JACROO01 sp016214355--2||s__JACROP01 sp016214385--2||s__JACRPB01 sp016214175--1||s__JACRPZ01 sp016222905--3||s__JACVRN01 sp014534425--1||s__JACWAF01 sp014874185--2||s__JACZKF01 sp014860175--4||s__JADFDR01 sp018262735--1||s__JADFVM01 sp015222555--3||s__JADFVP01 sp015222595--1||s__JADGNW01 sp017883315--1||s__JADGNX01 sp017883265--2||s__JADGNZ01 sp017883205--1||s__JADGNZ01 sp017883235--1||s__JADGNZ01 sp019247495--1||s__JADGRA01 sp017881265--1||s__JADIYM01 sp016705245--1||s__JADJOR01 sp016713665--1||s__JADJOY01 sp016713535--1||s__JADJRG01 sp016712315--1||s__JAENJC01 sp016208525--1||s__JAEUJP01 sp016714225--1||s__JAEUJP01 sp016793725--1||s__JAEUJQ01 sp014879945--1||s__JAEUJQ01 sp016793095--1||s__JAEUJQ01 sp016879935--1||s__JAEUJZ01 sp016794505--1||s__JAEUQS01 sp016789625--1||s__JAFDVN01 sp016192145--1||s__JAFGEK01 sp016931625--1||s__JAFGSX01 sp016934455--1||s__JAGNNG01 sp016794365--1||s__JAGNNG01 sp016794465--1||s__JAGYID01 sp018606725--1||s__JdFR-81 sp002011735--2||s__JdFR-85 sp002011745--2||s__JdFR-85 sp015492645--1||s__JdFR-88 sp002011795--2||s__Kmv16 sp014859615--2||s__Lentimicrobium sp013336205--1||s__M0040 sp006226895--1||s__M0040 sp012974435--1||s__M0040 sp014860225--1||s__M1805 sp006226965--1||s__Malonomonas rubra--1||s__Malonomonas sp013138655--1||s__Malonomonas sp013152145--1||s__Manganitrophus noduliformans--1||s__Manganitrophus sp004297235--1||s__Melittangium boletus--1||s__Melittangium primigenium--1||s__Moduliflexus flocculans--5||s__Myxococcus caerfyrddinensis--1||s__Myxococcus eversor--1||s__Myxococcus fallax--1||s__Myxococcus hansupus--1||s__Myxococcus macrosporus--1||s__Myxococcus sp010998615--1||s__Myxococcus sp013336725--1||s__Myxococcus sp013372585--1||s__Myxococcus sp014656495--1||s__Myxococcus sp017301635--1||s__Myxococcus sp017301735--1||s__Myxococcus stipitatus--1||s__Myxococcus trucidator--1||s__Myxococcus virescens--1||s__Myxococcus xanthus--1||s__Myxococcus xanthus_A--1||s__Myxococcus xanthus_B--1||s__Nannocystis exedens--1||s__Nannocystis sp013812955--1||s__Nannocystis sp016714285--1||s__Nannocystis sp016793465--1||s__Oryzomonas japonica--3||s__Oryzomonas sagensis--3||s__Oryzomonas sp003151775--3||s__Oryzomonas sp008330225--3||s__PALSA-1316 sp004321925--2||s__PALSA-1316 sp013824615--5||s__PALSA-1316 sp016215155--4||s__PPFX01 sp002093115--3||s__PPFX01 sp002898515--3||s__PR03 sp003576805--1||s__Pelotalea chapellei--3||s__Pelotalea sp002298925--3||s__Pelotalea sp012556225--3||s__Plesiocystis pacifica--1||s__Pseudopelobacter propionicus--2||s__Pseudopelobacter sp013377095--2||s__Pyrinomonas methylaliphatogenes--1||s__QHVH01 sp003222245--1||s__QHVS01 sp003223635--1||s__QHVT01 sp003223645--1||s__QHVT01 sp016650215--1||s__QHVT01 sp017883215--1||s__QHVT01 sp019242175--1||s__QHVT01 sp019244185--1||s__QHXZ01 sp003223165--1||s__RBG-13-39-12 sp001805125--1||s__RBG-16-43-11 sp001805165--1||s__RBG-16-64-22 sp016195465--1||s__RHKY01 sp008363385--1||s__RPRB01 sp003818285--1||s__RPRB01 sp017881345--1||s__RPRC01 sp002419385--1||s__RPRC01 sp003053505--1||s__RPRC01 sp003314535--2||s__RPRC01 sp003857395--1||s__RPRC01 sp009668975--1||s__RPRC01 sp012797715--1||s__Rhodoferax sp903920405--1||s__S146-64 sp015492515--1||s__S146-70 sp015492395--3||s__S146-73 sp015492355--1||s__SCSY01 sp004298625--2||s__SCSY01 sp009773185--2||s__SCSY01 sp016212165--2||s__SHYY01 sp009692555--1||s__SLRQ01 sp007130885--1||s__SM1-50 sp002900555--2||s__SMWR01 sp004356735--1||s__SMYD01 sp004356015--2||s__SZAS-1 sp018266075--1||s__SZUA-178 sp003229755--1||s__SZUA-204 sp003228585--3||s__SZUA-224 sp003229375--1||s__SZUA-242 sp003235715--1||s__SZUA-401 sp002869605--2||s__SZUA-401 sp003246035--1||s__SZUA-540 sp003250235--2||s__SZUA-540 sp009731355--1||s__Stigmatella aurantiaca--1||s__Stigmatella aurantiaca_A--1||s__Stigmatella erecta--1||s__Sulfuritalea sp001828935--1||s__Trichlorobacter lovleyi--3||s__Trichlorobacter sp002328035--3||s__Trichlorobacter sp002383415--1||s__Trichlorobacter sp002419465--1||s__Trichlorobacter sp002422265--3||s__Trichlorobacter sp002423105--2||s__Trichlorobacter sp002424705--1||s__Trichlorobacter sp002452325--4||s__Trichlorobacter thiogenes--2||s__Trichloromonas acetexigens--1||s__Trichloromonas sp001825565--1||s__Trichloromonas sp002423365--1||s__UBA10170 sp001798165--1||s__UBA10170 sp016195725--1||s__UBA12091 sp001799485--1||s__UBA1546 sp001805105--1||s__UBA1546 sp001871685--1||s__UBA1546 sp016195565--1||s__UBA1603 sp002322035--2||s__UBA2194 sp002328665--1||s__UBA2194 sp018262395--1||s__UBA2201 sp002327305--1||s__UBA2294 sp002345625--1||s__UBA4057 sp002382705--2||s__UBA4427 sp011051925--2||s__UBA5066 sp016714815--1||s__UBA5066 sp016716705--1||s__UBA5066 sp016719485--1||s__UBA5066 sp017999215--1||s__UBA5799 sp001595385--1||s__UBA5799 sp001797415--1||s__UBA5799 sp002418185--1||s__UBA5799 sp015075075--1||s__UBA6898 sp002448975--1||s__UBA6898 sp002451165--1||s__UBA6898 sp003252075--1||s__UBA6898 sp012026685--2||s__UBA6898 sp016214855--3||s__UBA6898 sp016217675--2||s__UBA6898 sp016235245--2||s__UBA7656 sp002483445--1||s__UBA9159 sp003453735--3||s__UBA9217 sp003454665--1||s__UBA9637 sp001797665--1||s__VAUL01 sp005774545--1||s__VAUL01 sp012026975--1||s__VEOV01 sp009886125--4||s__VEOV01 sp012026855--4||s__VEOV01 sp013377075--6||s__VEOV01 sp017861215--3||s__VGJW01 sp016867265--1||s__VGJY01 sp016867235--1||s__VGWZ01 sp016873595--1||s__Vecturithrix granuli--4||s__WSYB01 sp009773645--4||s__XYA12-FULL-58-9 sp001798605--2:heptad_counter=MCP-24H--4||MCP-28H--7||MCP-36H--2||MCP-38H--1||MCP-40H--302||MCP-44H--371||MCP-52H--3||MCP-64H--484:lbd_counter=SBP_bac_5--1:lca_tree=d__Bacteria:length_avg=133.58011049723757:length_max=181.0:length_min=62.0:length_std=28.699989198390348:length_sum=24178.0:mismatch_avg=33.552486187845304:mismatch_max=92.0:mismatch_min=0.0:mismatch_std=24.49861122835055:mismatch_sum=6073.0:name=N45457:qcovhsp_avg=98.59226519337017:qcovhsp_max=100.0:qcovhsp_min=95.1:qcovhsp_std=1.5904387432241578:qcovhsp_sum=17845.2:qend_avg=134.51381215469613:qend_max=183.0:qend_min=63.0:qend_std=29.54649964882222:qend_sum=24347.0:qstart_avg=2.138121546961326:qstart_max=10.0:qstart_min=1.0:qstart_std=2.2180408789514714:qstart_sum=387.0:ref_name_counter=GB_GCA_001798605.1_protein.faa_MGST01000067.1_24@PF00015_full_PFAM.263.447--10||GB_GCA_001799485.1_protein.faa_MGTO01000059.1_23@PF00015_full_PFAM.415.621--1||GB_GCA_002408385.1_protein.faa_DHSB01000179.1_31@PF00015_full_PFAM.411.591--2||GB_GCA_002840715.1_protein.faa_PHBW01000007.1_162@PF00015_full_PFAM.429.591--1||GB_GCA_002841765.1_protein.faa_PHAV01000017.1_36@PF00015_full_PFAM.482.678--1||GB_GCA_002869615.1_protein.faa_PKUH01000110.1_17@PF00015_full_PFAM.478.675--4||GB_GCA_002869635.1_protein.faa_PKUF01000121.1_35@PF00015_full_PFAM.486.675--1||GB_GCA_002869725.1_protein.faa_PKTY01000019.1_23@PF00015_full_PFAM.493.684--1||GB_GCA_003223645.1_protein.faa_QHVT01000005.1_157@PF00015_full_PFAM.400.586--7||GB_GCA_003223645.1_protein.faa_QHVT01000007.1_51@PF00015_full_PFAM.261.425--2||GB_GCA_003243425.1_protein.faa_QFQP01000007.1_105@PF00015_full_PFAM.397.552--1||GB_GCA_003243425.1_protein.faa_QFQP01000011.1_246@PF00015_full_PFAM.227.414--2||GB_GCA_003251535.1_protein.faa_QKFD01000076.1_58@PF00015_full_PFAM.435.617--1||GB_GCA_003353795.1_protein.faa_PIVY01000448.1_1@PF00015_full_PFAM.215.336--1||GB_GCA_003453735.1_protein.faa_DMNE01000444.1_6@PF00015_full_PFAM.395.594--1||GB_GCA_003499925.1_protein.faa_DNRQ01000139.1_15@PF00015_full_PFAM.397.577--1||GB_GCA_004297235.1_protein.faa_SCUR01000363.1_14@PF00015_full_PFAM.422.580--1||GB_GCA_004297235.1_protein.faa_SCUR01000586.1_2@PF00015_full_PFAM.175.342--3||GB_GCA_007130885.1_protein.faa_SLRQ01000020.1_6@PF00015_full_PFAM.492.646--2||GB_GCA_009377585.1_protein.faa_WHTS01000057.1_11@PF00015_full_PFAM.333.523--1||GB_GCA_011337885.1_protein.faa_DTOP01000039.1_17@PF00015_full_PFAM.582.774--5||GB_GCA_011389755.1_protein.faa_JAABTR010000364.1_5@PF00015_full_PFAM.258.438--1||GB_GCA_013138655.1_protein.faa_WTCI01000344.1_2@PF00015_full_PFAM.510.679--1||GB_GCA_013377075.1_protein.faa_JACABD010000034.1_13@PF00015_full_PFAM.266.451--1||GB_GCA_014860175.1_protein.faa_JACZKF010000478.1_5@PF00015_full_PFAM.415.567--2||GB_GCA_016177515.1_protein.faa_JACOUZ010000208.1_1@PF00015_full_PFAM.195.349--1||GB_GCA_016177705.1_protein.faa_JACOUT010000002.1_41@PF00015_full_PFAM.270.429--2||GB_GCA_016177705.1_protein.faa_JACOUT010000010.1_192@PF00015_full_PFAM.393.582--1||GB_GCA_016184115.1_protein.faa_JACPDH010000001.1_24@PF00015_full_PFAM.391.587--2||GB_GCA_016191815.1_protein.faa_JACPVI010000062.1_24@PF00015_full_PFAM.383.589--1||GB_GCA_016191815.1_protein.faa_JACPVI010000087.1_61@PF00015_full_PFAM.265.521--1||GB_GCA_016195585.1_protein.faa_JACPZJ010000202.1_3@PF00015_full_PFAM.413.586--2||GB_GCA_016200325.1_protein.faa_JACQEZ010000020.1_286@PF00015_full_PFAM.399.579--1||GB_GCA_016201275.1_protein.faa_JACQDB010000032.1_14@PF00015_full_PFAM.242.423--2||GB_GCA_016210055.1_protein.faa_JACQUZ010000032.1_11@PF00015_full_PFAM.152.470--6||GB_GCA_016212095.1_protein.faa_JACRHH010000037.1_149@PF00015_full_PFAM.415.585--1||GB_GCA_016212105.1_protein.faa_JACRHJ010000013.1_81@PF00015_full_PFAM.416.571--1||GB_GCA_016218825.1_protein.faa_JACRCV010000041.1_32@PF00015_full_PFAM.264.459--1||GB_GCA_016458225.1_protein.faa_JAEMGR010000001.1_866@PF00015_full_PFAM.260.492--1||GB_GCA_016650215.1_protein.faa_JAENWF010000095.1_14@PF00015_full_PFAM.396.604--2||GB_GCA_016705245.1_protein.faa_JADIYM010000007.1_25@PF00015_full_PFAM.226.404--7||GB_GCA_016709225.1_protein.faa_JADJEE010000001.1_488@PF00015_full_PFAM.184.246--1||GB_GCA_016792935.1_protein.faa_JAEUJS010000397.1_2@PF00015_full_PFAM.388.553--1||GB_GCA_016792935.1_protein.faa_JAEUJS010000667.1_2@PF00015_full_PFAM.259.469--1||GB_GCA_016926755.1_protein.faa_JAFGNZ010000289.1_7@PF00015_full_PFAM.247.495--2||GB_GCA_017883205.1_protein.faa_JADGNZ010000003.1_188@PF00015_full_PFAM.384.576--1||GB_GCA_017883215.1_protein.faa_JADGOA010000066.1_1@PF00015_full_PFAM.375.556--1||GB_GCA_017883215.1_protein.faa_JADGOA010000284.1_1@PF00015_full_PFAM.257.455--4||GB_GCA_017883315.1_protein.faa_JADGNW010000063.1_3@PF00015_full_PFAM.242.441--11||GB_GCA_019242175.1_protein.faa_JAFAVZ010000029.1_1@PF00015_full_PFAM.254.422--1||GB_GCA_019242175.1_protein.faa_JAFAVZ010000304.1_14@PF00015_full_PFAM.392.581--1||GB_GCA_019244185.1_protein.faa_JAFATB010000006.1_400@PF00015_full_PFAM.399.601--1||GB_GCA_019244185.1_protein.faa_JAFATB010000026.1_126@PF00015_full_PFAM.267.464--12||RS_GCF_000013385.1_protein.faa_NC_007760.1_60@PF00015_full_PFAM.389.564--1||RS_GCF_000022265.1_protein.faa_NC_011979.1_1861@PF00015_full_PFAM.434.611--2||RS_GCF_000255295.1_protein.faa_NC_017030.1_6458@PF00015_full_PFAM.401.592--3||RS_GCF_000733295.1_protein.faa_NZ_JPMI01000394.1_82@PF00015_full_PFAM.4.125--1||RS_GCF_000737315.1_protein.faa_NZ_JMCB01000005.1_251@PF00015_full_PFAM.250.412--3||RS_GCF_001027285.1_protein.faa_NZ_CP011509.1_2608@PF00015_full_PFAM.250.413--2||RS_GCF_001027285.1_protein.faa_NZ_CP011509.1_8375@PF00015_full_PFAM.404.599--1||RS_GCF_001027285.1_protein.faa_NZ_CP011509.1_8905@PF00015_full_PFAM.259.413--2||RS_GCF_001278055.1_protein.faa_NZ_CP010802.1_3160@PF00015_full_PFAM.473.675--1||RS_GCF_002305875.1_protein.faa_NZ_CP022098.1_8964@PF00015_full_PFAM.251.413--1||RS_GCF_002898515.1_protein.faa_NZ_PPFX01000064.1_6@PF00015_full_PFAM.471.695--1||RS_GCF_002994635.1_protein.faa_NZ_PVNL01000085.1_6@PF00015_full_PFAM.167.245--1||RS_GCF_003044305.1_protein.faa_NZ_PZOX01000008.1_60@PF00015_full_PFAM.221.417--8||RS_GCF_003600865.1_protein.faa_NZ_QNUN01000003.1_367@PF00015_full_PFAM.388.580--1||RS_GCF_003600865.1_protein.faa_NZ_QNUN01000007.1_93@PF00015_full_PFAM.257.418--1||RS_GCF_003611585.1_protein.faa_NZ_RAVW01000050.1_9@PF00015_full_PFAM.256.420--1||RS_GCF_003612115.1_protein.faa_NZ_RAWH01000104.1_21@PF00015_full_PFAM.403.597--1||RS_GCF_006227205.1_protein.faa_NZ_VCNG01000008.1_117@PF00015_full_PFAM.334.527--1||RS_GCF_009659535.1_protein.faa_NZ_VJZZ01000010.1_124@PF00015_full_PFAM.424.599--2||RS_GCF_009659535.1_protein.faa_NZ_VJZZ01000020.1_77@PF00015_full_PFAM.251.485--2||RS_GCF_009909145.1_protein.faa_NZ_JAAAPJ010000028.1_67@PF00015_full_PFAM.253.523--1||RS_GCF_010894435.1_protein.faa_NZ_JAAIXZ010000008.1_137@PF00015_full_PFAM.253.492--4||RS_GCF_012933655.1_protein.faa_NZ_JABBJJ010000002.1_104@PF00015_full_PFAM.264.491--1||RS_GCF_013336725.1_protein.faa_NZ_JABUMR010000001.1_289@PF00015_full_PFAM.388.578--2||RS_GCF_014192155.1_protein.faa_NZ_JACHXO010000001.1_454@PF00015_full_PFAM.342.527--1||RS_GCF_014193675.1_protein.faa_NZ_BLXZ01000001.1_724@PF00015_full_PFAM.268.445--1||RS_GCF_016458275.1_protein.faa_NZ_JAEMHM010000008.1_174@PF00015_full_PFAM.400.602--1||RS_GCF_016859125.1_protein.faa_NZ_CP069338.1_1110@PF00015_full_PFAM.254.491--3||RS_GCF_016859125.1_protein.faa_NZ_CP069338.1_3717@PF00015_full_PFAM.254.414--2||RS_GCF_016887565.1_protein.faa_NZ_CP069396.1_2128@PF00015_full_PFAM.416.593--1||RS_GCF_017301735.1_protein.faa_NZ_CP071090.1_9747@PF00015_full_PFAM.265.492--1||RS_GCF_017302985.1_protein.faa_NZ_JAFIMU010000002.1_98@PF00015_full_PFAM.389.599--1||RS_GCF_900101905.1_protein.faa_NZ_FNAJ01000010.1_220@PF00015_full_PFAM.409.581--2||RS_GCF_900109545.1_protein.faa_NZ_FOAP01000008.1_221@PF00015_full_PFAM.380.570--1:scovhsp_avg=70.35856353591161:scovhsp_max=100.0:scovhsp_min=50.0:scovhsp_std=14.16113602366219:scovhsp_sum=12734.900000000001:send_avg=154.46408839779005:send_max=225.0:send_min=62.0:send_std=29.33058856235866:send_sum=27958.0:sstart_avg=22.055248618784532:sstart_max=80.0:sstart_min=1.0:sstart_std=20.90473730386012:sstart_sum=3992.0])0.782:0.0295288[&&NHX:Sample_counter=rhizpot1--965||rhizpot2--157||rhizpot3--874||rhiztom1--1780||rhiztom2--2079||rhiztom3--1667:Type_counter=GTDB--1214||capture--7522:besthit_avg=92.23251310093416:besthit_max=100.0:besthit_min=39.2:besthit_std=8.94483129653884:besthit_sum=404808.5:bitscore_avg=211.3716336295284:bitscore_max=322.0:bitscore_min=57.4:bitscore_std=48.83672147332568:bitscore_sum=927710.1000000001:capture_class_counter=c__Acidobacteriae--33||c__Actinomycetia--415||c__Alphaproteobacteria--830||c__Anaeroferrophillalia--234||c__Anaerolineae--11||c__Armatimonadia--1||c__BMS3BBIN04--1||c__Bacilli--131||c__Bacteriovoracia--1||c__Bacteroidia--2||c__Bdellovibrionia--4||c__Bdellovibrionia_A--10||c__Campylobacteria--1||c__Chitinivibrionia--1||c__Chloroflexia--1||c__Clostridia--724||c__Cyanobacteriia--6||c__DRWO01--2||c__DSM-4660--2||c__DTU015--2||c__Deferribacteres--2||c__Deferrisomatia--2||c__Deinococci--97||c__Desulfitobacteriia--15||c__Desulfobacteria--41||c__Desulfobulbia--7||c__Desulfotomaculia--2||c__Desulfovibrionia--29||c__Desulfuromonadia--381||c__Elusimicrobia--2||c__Eremiobacteria--3||c__Fibrobacteria--1||c__GCA-002687715--2||c__GWC2-55-46--3||c__Gammaproteobacteria--2823||c__Gemmatimonadetes--80||c__Halobacteria--197||c__Holophagae--18||c__Hydrogenedentia--1||c__Ignavibacteria--5||c__JACQYL01--1||c__JACRCW01--1||c__JADFVX01--2||c__JADJOY01--2||c__JAHITG01--1||c__Kapabacteria--4||c__Kiritimatiellae--1||c__Krumholzibacteria--1||c__Lentisphaeria--1||c__Leptospirae--4||c__Limnocylindria--2||c__Magnetococcia--5||c__Methanomicrobia--13||c__Moduliflexia--50||c__Myxococcia--561||c__Negativicutes--49||c__Nitrospinia--1||c__Nitrospiria--29||c__Phycisphaerae--14||c__Planctomycetia--19||c__Polyangia--180||c__RBG-13-61-14--9||c__RBG-16-71-46--23||c__Rhodothermia--1||c__SURF-26--2||c__Spirochaetia--94||c__Sumerlaeia--21||c__Synergistia--13||c__Syntrophia--15||c__Syntrophobacteria--9||c__Syntrophomonadia--19||c__Syntrophorhabdia--3||c__Thermaerobacteria--1||c__Thermoanaerobaculia--2||c__Thermococci--20||c__Thermodesulfobacteria--1||c__Thermodesulfovibrionia--1||c__Thermoleophilia--9||c__UBA10988--9||c__UBA11346--1||c__UBA1135--4||c__UBA2428--55||c__UBA4802--19||c__UBA4882--1||c__UBA6099--1||c__UBA6191--20||c__UBA7883--1||c__UBA796--1||c__UBA9160--5||c__Vampirovibrionia--1||c__Verrucomicrobiae--47||c__Vicinamibacteria--43||c__WGA-4E--7:capture_domain_counter=d__Archaea--230||d__Bacteria--7292:capture_family_counter=f__Acetobacteraceae--4||f__Acidihalobacteraceae--1||f__Acidobacteriaceae--23||f__Actinomycetaceae--1||f__Acutalibacteraceae--5||f__Aeromonadaceae--24||f__Alcanivoracaceae--1||f__Alkalispirochaetaceae--1||f__Alteromonadaceae--20||f__Aminiphilaceae--4||f__Aminobacteriaceae--1||f__Amorphaceae--10||f__Amphibacillaceae--2||f__Anaeroferrophillaceae--234||f__Anaerolineaceae--5||f__Anaerovoracaceae--2||f__Ancalomicrobiaceae--1||f__Aneurinibacillaceae--39||f__Aquaspirillaceae--1||f__Aquisalimonadaceae--21||f__Azospirillaceae--41||f__BM103--2||f__BM501--2||f__BMS3BBIN04--1||f__BX7--1||f__Bacillaceae--1||f__Bacteriovoracaceae--1||f__Baltobacteraceae--1||f__Bdellovibrionaceae--4||f__Beijerinckiaceae--40||f__Brevibacillaceae--12||f__Bryobacteraceae--4||f__Burkholderiaceae--751||f__Butyricicoccaceae--24||f__CAIOGM01--5||f__CAJPTX01--1||f__CSP1-4--2||f__Capsulimonadaceae--1||f__Casimicrobiaceae--14||f__Casp-alpha2--3||f__Caulobacteraceae--15||f__Cellulomonadaceae--185||f__Cellvibrionaceae--1||f__Ch109--19||f__Chitinibacteraceae--2||f__Chitinimonadaceae--4||f__Chitinispirillaceae--1||f__Chromatiaceae--5||f__Chromobacteriaceae--17||f__Clostridiaceae--1||f__Cyanobiaceae--1||f__DC0425bin3--1||f__DEV007--2||f__DRMK01--2||f__DRUE01--3||f__DRWO01--2||f__DSM-27016--2||f__DSM-6294--31||f__DSM-8532--1||f__DSM-9756--4||f__DSWB01--1||f__DUEL01--6||f__DY6--11||f__Deinococcaceae--97||f__Demequinaceae--2||f__Denitrovibrionaceae--2||f__Dermatophilaceae--1||f__Desulfatiglandaceae--1||f__Desulfatirhabdiaceae--1||f__Desulfitobacteriaceae--1||f__Desulfobacteraceae--1||f__Desulfobulbaceae--4||f__Desulfococcaceae--39||f__Desulfocucumaceae--2||f__Desulfovibrionaceae--29||f__Desulfurivibrionaceae--3||f__Dethiosulfovibrionaceae--2||f__Devosiaceae--7||f__Domibacillaceae--1||f__Ectothiorhodospiraceae--108||f__Elsteraceae--7||f__Enterobacteriaceae--59||f__Ethanoligenenaceae--2||f__Exiguobacteraceae--2||f__FEN-1173--2||f__Fen-1342--2||f__GCA-002686595--4||f__GCA-002687715--2||f__GCA-2687025--7||f__GCA-2696645--1||f__GCA-2862545--1||f__GCF-002020875--1||f__GWC2-55-46--3||f__GWC2-71-9--7||f__GWF2-50-93--1||f__Gallionellaceae--5||f__Gemmataceae--2||f__Gemmatimonadaceae--73||f__Geobacteraceae--81||f__Geodermatophilaceae--16||f__Geothermobacteraceae--1||f__Gp7-AA8--2||f__HGW-15--1||f__Haladaptataceae--3||f__Haloarculaceae--33||f__Halobacillaceae--1||f__Halobacteriaceae--11||f__Haloferacaceae--52||f__Halomonadaceae--26||f__Halorhodospiraceae--4||f__Helicobacteraceae--1||f__Heliobacteriaceae--14||f__Holophagaceae--18||f__Hymenobacteraceae--1||f__Hyphomicrobiaceae--19||f__Ignavibacteriaceae--5||f__Isosphaeraceae--6||f__JAAYKM01--14||f__JAAYOS01--2||f__JABLXB01--2||f__JACPRK01--20||f__JACQYL01--1||f__JACRCW01--1||f__JACRMM01--2||f__JADFVX01--2||f__JADJMO01--4||f__JADJOY01--2||f__JAEUJZ01--6||f__JAFNAJ01--35||f__JAGODF01--13||f__JAHITG01--1||f__JdFR-85--1||f__Kaistiaceae--1||f__Kineococcaceae--1||f__Kineosporiaceae--5||f__Koribacteraceae--1||f__LZORAL124-64-63--1||f__Lachnospiraceae--121||f__Lacipirellulaceae--1||f__Leptonemataceae--2||f__Leptospiraceae--2||f__Magnetaquicoccaceae--1||f__Magnetospirillaceae--11||f__Maricaulaceae--1||f__Marinococcaceae--1||f__Marinomonadaceae--2||f__Methanocorpusculaceae--9||f__Methanoculleaceae--1||f__Methanofollaceae--1||f__Methanoregulaceae--2||f__Methylococcaceae--3||f__Methyloligellaceae--1||f__Methylomonadaceae--4||f__Methylophagaceae--59||f__Micromonosporaceae--182||f__Micropepsaceae--14||f__Moduliflexaceae--50||f__Motilibacteraceae--3||f__Myxococcaceae--555||f__NBRC-103111--13||f__Nannocystaceae--22||f__Natrialbaceae--98||f__Natronospirillaceae--2||f__Nitrincolaceae--27||f__Nitrospinaceae--1||f__Nitrospiraceae--29||f__Nocardioidaceae--2||f__Oleiphilaceae--13||f__Opitutaceae--28||f__Oscillospiraceae--448||f__PALSA-1396--1||f__PCC-7407--1||f__PR03--1||f__PWMO01--1||f__PWPN01--6||f__Paenibacillaceae--47||f__Palsa-1400--1||f__Pan216--1||f__Phormidesmiaceae--4||f__Phreatobacteraceae--2||f__Pirellulaceae--2||f__Planococcaceae--1||f__Pleomorphomonadaceae--1||f__Polyangiaceae--110||f__Pseudohongiellaceae--1||f__Pseudomonadaceae--983||f__Pseudonocardiaceae--6||f__Pseudopelobacteraceae--29||f__Quadrisphaeraceae--1||f__RBG-13-61-14--6||f__RBG-16-71-46--23||f__Rhizobiaceae--194||f__Rhodanobacteraceae--3||f__Rhodobacteraceae--112||f__Rhodocyclaceae--473||f__Rhodovibrionaceae--2||f__Ruminococcaceae--109||f__S144-34--10||f__SCRA01--2||f__SG8-11--3||f__SG8-38--31||f__SG8-39--2||f__SG8-41--1||f__SLAA01--1||f__SLST01--3||f__SM1A02--4||f__SMWR01--1||f__SURF-26--2||f__SXTU01--15||f__SZAS-1--6||f__Salinibacteraceae--1||f__Sandaracinaceae--7||f__Sedimentibacteraceae--1||f__Sedimenticolaceae--2||f__Selenomonadaceae--48||f__Shewanellaceae--4||f__Smithellaceae--1||f__Solirubrobacteraceae--9||f__Sphingomonadaceae--160||f__Spirochaetaceae_B--1||f__Stappiaceae--21||f__Steroidobacteraceae--2||f__Streptosporangiaceae--10||f__Succinivibrionaceae--7||f__Synergistaceae--6||f__Syntrophobacteraceae--2||f__Syntrophorhabdaceae--2||f__Syntrophotaleaceae--255||f__TH1-2--10||f__Termitinemataceae--30||f__Thalassobaculaceae--1||f__Thermaerobacteraceae--1||f__Thermococcaceae--20||f__Thermodesulfobacteriaceae--1||f__Thermodesulforhabdaceae--3||f__Thermoguttaceae--4||f__Thermomicrobiaceae--1||f__Thioalkalivibrionaceae--1||f__Thiobacillaceae--1||f__Thiomicrospiraceae--86||f__Treponemataceae--19||f__Trichloromonadaceae--4||f__UBA10988--9||f__UBA11346--1||f__UBA12059--35||f__UBA1268--3||f__UBA1318--1||f__UBA1924--2||f__UBA2294--2||f__UBA2428--55||f__UBA2999--1||f__UBA4427--2||f__UBA4661--4||f__UBA5070--1||f__UBA5368--1||f__UBA5518--2||f__UBA5550--5||f__UBA6522--2||f__UBA6930--1||f__UBA7541--5||f__UBA7701--1||f__UBA7883--1||f__UBA8346--1||f__UBA8349--21||f__UBA8363--3||f__UBA8366--16||f__UBA8932--2||f__UBA923--10||f__UBA929--3||f__UBA9579--1||f__UWMA-0217--6||f__VSJD01--1||f__Vibrionaceae--16||f__Vicinamibacteraceae--7||f__WCHB1-27--1||f__WGMK01--1||f__WQUN01--1||f__WRAX01--1||f__Xanthobacteraceae--135||f__Xanthomonadaceae--10:capture_genus_counter=g__2-02-FULL-62-14--1||g__20CM-2-65-7--2||g__39-52-133--1||g__66-26--1||g__AAP99--1||g__AC2028--1||g__AG29--2||g__AG41--2||g__ASP10-02a--3||g__AWTP1-13--18||g__Accumulibacter--3||g__Acetatifactor--2||g__Achromobacter--19||g__Acidihalobacter--1||g__Acidoferrum--5||g__Acidovorax--3||g__Acidovorax_A--1||g__Actinokineospora--1||g__Actinophytocola--5||g__Actinoplanes--174||g__Actinotalea--3||g__Acutalibacter--2||g__Acuticoccus--10||g__Aeromicrobium--1||g__Aeromonas--21||g__Aerophototrophica--2||g__Afipia--10||g__Agathobaculum--7||g__Aggregicoccus--2||g__Agrobacterium--4||g__Albitalea--7||g__Alcanivorax--1||g__Alg239-R122--3||g__Alkalispirochaeta--1||g__Allorhizobium--2||g__Alteromonas--15||g__Amantichitinum--1||g__Aminiphilus--4||g__An92--5||g__Anaerobacterium--2||g__Aneurinibacillus--39||g__Aquabacterium--2||g__Aquabacterium_A--2||g__Aquisalimonas--21||g__Archangium--12||g__Archangium_A--392||g__Arctic95D-9--2||g__Aromatoleum--4||g__Asticcacaulis--1||g__Aureimonas--3||g__Aureimonas_A--1||g__Azoarcus--1||g__Azohydromonas--1||g__Azonexus--25||g__Azospira_A--1||g__Azospirillum--26||g__B17-G16--1||g__B1Sed10-166--1||g__BAD-6--1||g__BG8--5||g__BH258--2||g__BM304--1||g__BM501--2||g__BMS3Bbin07--1||g__BOG-1155--1||g__BRHc4a--2||g__Bacillus--1||g__Bacteroides_D--1||g__Baekduia--2||g__Bdellovibrio--2||g__Bieblia_A--1||g__Blastococcus--11||g__Bog-105--3||g__Bordetella_A--1||g__Bordetella_B--2||g__Bosea--8||g__Bowmanella--1||g__Bradyrhizobium--103||g__Brenneria--1||g__Brevibacillus--10||g__Brevibacillus_B--2||g__Brevundimonas--9||g__Burkholderia--4||g__CAADGG01--1||g__CADEFT01--1||g__CAG-115--50||g__CAG-510--13||g__CAG-791--4||g__CAG-95--1||g__CAIKOD01--1||g__CAIOGM01--5||g__CAIOYC01--1||g__CAIQDA01--3||g__CAITIQ01--2||g__CAITJF01--1||g__CAIUEN01--1||g__CAIWHR01--1||g__CAIXRL01--23||g__CAIYJE01--1||g__CAIYYW01--3||g__CAIZPE01--1||g__CAJCIC01--6||g__CAU-1522--3||g__COE1--12||g__Caballeronia--52||g__Caccousia--1||g__Caproicibacter--2||g__Capsulimonas--1||g__Caulobacter--1||g__Cedecea--6||g__Celeribacter--6||g__Cellulomonas--179||g__Cellulosimicrobium--2||g__Centipeda--9||g__Ch109--19||g__Chelatococcus--2||g__Chitinimonas--2||g__Choladocola--22||g__Chromobacterium--9||g__Clostridium_K--1||g__Clostridium_Q--1||g__Cohnella--13||g__Collimonas--1||g__Comamonas--2||g__Copromonas--1||g__Corallococcus--13||g__Crateriforma--2||g__Crenobacter--1||g__Cronobacter--12||g__Cupriavidus--3||g__Curvibacter--1||g__Cyanobium--1||g__Cystobacter--3||g__DRKS01--1||g__DRMK01--2||g__DRWO01--2||g__DSWB01--1||g__DTU059--1||g__DUBZ01--2||g__Dactylosporangium--6||g__Deinococcus--97||g__Delta-02--2||g__Demequina--2||g__Denitromonas--4||g__Desulfobacillus--1||g__Desulfobulbus--4||g__Desulfonema_B--39||g__Desulfosoma--4||g__Desulfosporosinus--1||g__Desulfovibrio--1||g__Desulfovibrio_Q--1||g__Desulfovibrio_R--1||g__Dethiosulfovibrio--2||g__Devosia--5||g__Dickeya--4||g__Domibacillus--1||g__Duganella--1||g__Dyella--1||g__Dysosmobacter--75||g__ER4--293||g__ETT8--37||g__Ectothiorhodospira--108||g__Enhygromyxa--6||g__Ensifer--1||g__Enterenecus--6||g__Enterovibrio--6||g__Epibacterium--1||g__Erwinia--8||g__Erythrobacter--7||g__Eubacterium_F--1||g__Exiguobacterium--2||g__Extensimonas--1||g__Extibacter--1||g__FKL33--24||g__FW300-bin19--1||g__Fen-1039--1||g__Fen-1231--8||g__Fen-1342--1||g__Fen-999--1||g__Filomicrobium--1||g__Flavimobilis--1||g__Fundidesulfovibrio--5||g__GCA-2687015--1||g__GCA-2687025--7||g__GCA-2687715--2||g__GCA-2753565--1||g__GWF2-37-15--1||g__GWF2-50-93--1||g__Ga0074137--2||g__Ga0077550--7||g__Gemmata--2||g__Gemmatimonas--4||g__Gemmatirosa--3||g__Gemmobacter_B--25||g__Geoanaerobacter--13||g__Geobacter--13||g__Geodermatophilus--4||g__Geomobilimonas--2||g__Geomonas--44||g__Geothrix--7||g__Giesbergeria--2||g__HA3dbin3--1||g__HGW-15--1||g__HLUCCA09--1||g__Hahella--2||g__Haloarcula--2||g__Halobacterium--11||g__Halobellus--10||g__Halobiforma--3||g__Halodesulfovibrio--2||g__Halogeometricum--1||g__Halomicroarcula--4||g__Halomicrobium--2||g__Halomonas--6||g__Halomonas_B--1||g__Halomonas_C--1||g__Halonotius--3||g__Halopiger--12||g__Halopiger_A--49||g__Haloplanus--1||g__Halorhabdus--3||g__Halorhodospira--4||g__Halorubrum--32||g__Halorussus--3||g__Halosimplex--9||g__Halostagnicola--1||g__Haloterrigena--2||g__Halovenus--3||g__Halovivax--1||g__Heliomicrobium--14||g__Herbaspirillum--2||g__Herminiimonas--1||g__Holophaga--11||g__Hwanghaeella--1||g__HyVt-560--6||g__Hyalangium--4||g__Hydrogenispora--1||g__Hydrogenophaga--1||g__IH3--1||g__JAABRT01--27||g__JAANAU01--1||g__JAAYBB01--1||g__JAAYDF01--6||g__JAAYKM01--14||g__JAAYOR01--1||g__JAAYOS01--2||g__JABDRL01--1||g__JABEUX01--1||g__JABFRY01--1||g__JABFXC01--26||g__JABLXB01--1||g__JABMPG01--21||g__JABWBB01--2||g__JACDDX01--1||g__JACDHQ01--2||g__JACOUN01--10||g__JACOUQ01--4||g__JACPDH01--1||g__JACPFJ01--12||g__JACPRK01--20||g__JACQAX01--10||g__JACQQM01--3||g__JACQYL01--1||g__JACQZB01--1||g__JACRCE01--1||g__JACRCH01--1||g__JACRCW01--1||g__JACRIN01--1||g__JACRMM01--2||g__JACRNO01--1||g__JADFVM01--2||g__JADGNZ01--1||g__JADJJE01--20||g__JADJKB01--3||g__JADJMO01--4||g__JADJOY01--2||g__JADJRG01--2||g__JADKHR01--2||g__JAEUJG01--2||g__JAEUJQ01--1||g__JAEUJT01--1||g__JAEUJZ01--3||g__JAEUQQ01--35||g__JAEUWI01--1||g__JAFAHT01--5||g__JAFAKZ01--2||g__JAFEAR01--53||g__JAFGAM01--234||g__JAFGJK01--4||g__JAFGNB01--1||g__JAFGNN01--3||g__JAFGOJ01--6||g__JAFGRD01--4||g__JAFKKS01--1||g__JAFLCL01--1||g__JAFMJV01--1||g__JAGNNG01--3||g__JAGODF01--13||g__JAGTRP01--1||g__JAHITG01--1||g__JAHJAR01--1||g__Janthinobacterium--1||g__KZCA124--1||g__Kineococcus--1||g__Kineothrix--10||g__Kinneretia--7||g__Kluyvera--1||g__Koribacter--1||g__Kosakonia--2||g__Kushneria--13||g__LS-NOB--1||g__LZORAL124-64-63--1||g__Labilithrix--8||g__Lacipirellula--1||g__Lacrimispora--1||g__Lawsonibacter--44||g__Leclercia--1||g__Leptolinea--5||g__Leptonema--2||g__Leptospira--1||g__Leptospira_B--1||g__Limimonas--2||g__Luteibacter--2||g__Luteitalea--7||g__Lysinibacillus--1||g__Lysobacter--1||g__M0040--1||g__MCCB-386--1||g__MED-G138--2||g__Mangrovitalea--1||g__Maricaulis--1||g__Marichromatium--1||g__Marinibacterium--3||g__Marinobacter--10||g__Marinobacterium--23||g__Marinomonas--2||g__Marinospirillum--2||g__Maritimibacter--1||g__Marivivens--3||g__Massilia--8||g__Mediterraneibacter--11||g__Melittangium--113||g__Merdisoma--1||g__Methanocalculus--9||g__Methanoculleus--1||g__Methanofollis--1||g__Methanoregula--1||g__Methylobacterium--20||g__Methylocystis--1||g__Methyloferula--1||g__Methylogaea--3||g__Methyloligella--1||g__Methylomonas--4||g__Methylophaga--59||g__Methylosinus--2||g__Methyloversatilis--2||g__Micromonospora_E--1||g__Minicystis--4||g__Mitsuaria--13||g__Mixta--1||g__Mobilicoccus--1||g__Mobilisporobacter--1||g__Mobilitalea--2||g__Mobiluncus--1||g__Modestobacter--1||g__Moduliflexus--50||g__Motilibacter_A--3||g__Motiliproteus--1||g__Mycoplana--1||g__Myxococcus--13||g__NBML01--1||g__NHYN01--1||g__NIC37A-2--2||g__NK4A136--1||g__NK4A144--1||g__Nannocystis--7||g__Natrarchaeobaculum--3||g__Natrialba--4||g__Natrinema--2||g__Natronobacterium--4||g__Natronococcus--1||g__Natronomonas--3||g__Natronorubrum--15||g__Natronospirillum--2||g__Neokomagataea--1||g__Neorhizobium--6||g__Nibricoccus--1||g__Nitrospira_A--15||g__Nitrospira_C--8||g__Nocardioides--1||g__Nodosilinea--4||g__Noviherbaspirillum--17||g__Noviherbaspirillum_A--1||g__Novosphingobium--51||g__Oceanimonas--1||g__Oceanisphaera--1||g__Oceanospirillum--1||g__Oleiliquidispirillum--1||g__Oryzomonas--1||g__Oscillibacter--1||g__Ottowia--1||g__PALSA-1004--1||g__PALSA-1396--1||g__PBB1--1||g__PCC-7407--1||g__PFJX01--1||g__PGXY01--1||g__PH2015--4||g__PMG-095--4||g__PNKF01--1||g__PWMO01--1||g__Paenibacillus--20||g__Paenibacillus_A--4||g__Paenibacillus_B--1||g__Paenibacillus_C--1||g__Paenibacillus_E--6||g__Paenibacillus_F--2||g__Paenibacillus_G--3||g__Paenibacillus_N--11||g__Paenibacillus_T--1||g__Paenibacillus_Z--1||g__Palleronia--3||g__Palsa-1315--2||g__Palsa-1447--17||g__Palsa-288--1||g__Palsa-343--1||g__Pan216--1||g__Pandoraea--2||g__Pannonibacter--1||g__Pantoea--6||g__Paraburkholderia--161||g__Paralachnospira--1||g__Pararhizobium--6||g__Parasedimentitalea--4||g__Patulibacter--2||g__Paucibacter_A--1||g__Pectobacterium--13||g__Pelagibacterium--1||g__Pelethomonas--1||g__Pelomonas--10||g__Phaeobacter--1||g__Phaeospirillum--10||g__Phenylobacterium--3||g__Phreatobacter--2||g__Pigmentiphaga--2||g__Pinisolibacter--1||g__Planobispora--6||g__Planomonospora--1||g__Planomonospora_A--3||g__Pleomorphomonas--1||g__Polaromonas--307||g__Polyangium--22||g__Pontibacter--1||g__Povalibacter--1||g__Propionivibrio--2||g__Prosthecomicrobium--1||g__Pseudoalteromonas--3||g__Pseudobutyricicoccus--3||g__Pseudobutyrivibrio--1||g__Pseudodesulfovibrio--2||g__Pseudoduganella--2||g__Pseudogulbenkiania--2||g__Pseudohongiella--1||g__Pseudolabrys--16||g__Pseudomaricurvus--1||g__Pseudomonas--6||g__Pseudomonas_A--22||g__Pseudomonas_B--3||g__Pseudomonas_D--10||g__Pseudomonas_E--929||g__Pseudomonas_F--10||g__Pseudomonas_M--1||g__Pseudomonas_R--1||g__Pseudooceanicola--3||g__Pseudopelobacter--1||g__Pseudorhodoferax--1||g__Pseudovibrio--3||g__Pseudoxanthomonas--1||g__Pseudoxanthomonas_A--1||g__Pyrococcus--1||g__QWPN01--3||g__QWPT01--1||g__QXXE01--12||g__Qipengyuania--6||g__Quadrisphaera--1||g__Quinella--19||g__R-H-3--5||g__R196--2||g__RBG-13-61-14--6||g__RDXE01--7||g__REDP01--1||g__RGIG2163--1||g__RGIG4057--20||g__RHBSTW-00994--1||g__RU20A--3||g__RUG12372--4||g__RUG306--4||g__Rahnella--1||g__Ralstonia--6||g__Ramlibacter--4||g__Rariglobus--10||g__Rhabdaerophilum--1||g__Rheinheimera--1||g__Rhizobacter--59||g__Rhizobium--68||g__Rhizobium_A--3||g__Rhizomicrobium--14||g__Rhizorhabdus--3||g__Rhodobacter--6||g__Rhodoblastus--5||g__Rhodocyclus--3||g__Rhodoferax--5||g__Rhodopila--1||g__Rhodoplanes--3||g__Rivicola--1||g__Roseateles--1||g__Roseibium--17||g__Roseinatronobacter--7||g__Roseomonas--1||g__Roseomonas_A--1||g__Rubellimicrobium--1||g__Rubrivivax--5||g__Ruminiclostridium_D--2||g__Ruminiclostridium_E--53||g__Ruthenibacterium--5||g__S144-34--10||g__SCGC-AG-212-J23--1||g__SCN-70-22--1||g__SCRA01--2||g__SG-bin9--2||g__SG8-38--10||g__SIG307--3||g__SL1-B47--1||g__SLST01--3||g__SM1-B181--1||g__SMWR01--1||g__SURF-26--2||g__SW-9-67-25--7||g__SXTU01--15||g__SYBY01--3||g__SYKL01--1||g__SZAS-1--6||g__SZUA-370--29||g__SZUA-426--24||g__Saccharibacillus--6||g__Salibacterium--1||g__Salimicrobium--1||g__Salinibacter--1||g__Salinicola--2||g__Salinigranum--5||g__Salinivibrio--1||g__Samsonia--1||g__Sandaracinus--4||g__SbD1--2||g__Schwartzia--1||g__Sedimentibacter--1||g__Sedimenticola--1||g__Seleniivibrio--2||g__Selenomonas--3||g__Selenomonas_B--1||g__Selenomonas_C--2||g__Shewanella--4||g__Shinella--2||g__Sideroxydans--3||g__Silvimonas--1||g__Skermanella--13||g__Solidesulfovibrio--12||g__Solirubrobacter--2||g__Sorangium--62||g__Sphingobium--62||g__Sphingomonas--22||g__Sphingomonas_I--1||g__Sphingomonas_N--3||g__Sphingopyxis--1||g__Sphingorhabdus_B--1||g__Spiro-10--14||g__Spirochaeta_F--1||g__Steroidobacter_A--1||g__Stigmatella--1||g__Succinivibrio--6||g__Sulfitobacter_F--1||g__Sulfuritalea--6||g__Syntrophotalea--5||g__Syntrophotalea_A--250||g__Tateyamaria--1||g__Terracidiphilus--21||g__Thalassobaculum_A--1||g__Thalassobius--2||g__Thauera--392||g__Thauera_A--5||g__Thaumasiovibrio--1||g__Thermaerobacter--1||g__Thermanaerovibrio--6||g__Thermococcus--19||g__Thermodesulforhabdus--3||g__Thermomicrobium--1||g__Thermosulfurimonas_A--1||g__Thioalkalivibrio--1||g__Thiocystis--1||g__Thiomicrospira--86||g__Thiopontia--1||g__Thiopseudomonas--1||g__Thiorhodococcus--2||g__Thiospirillum--1||g__Treponema_D--5||g__Trichlorobacter--15||g__Trichloromonas--4||g__Trinickia--5||g__UBA10908--1||g__UBA10988--9||g__UBA12037--1||g__UBA1318--1||g__UBA1479--3||g__UBA1660--1||g__UBA1934--7||g__UBA2009--31||g__UBA2262--3||g__UBA2294--2||g__UBA2334--8||g__UBA2428--2||g__UBA2658--9||g__UBA2804--1||g__UBA2897--1||g__UBA3402--1||g__UBA3796--8||g__UBA4064--1||g__UBA4720--1||g__UBA5070--1||g__UBA5200--3||g__UBA5518--2||g__UBA5972--1||g__UBA6114--2||g__UBA6544--16||g__UBA6814--1||g__UBA6920--1||g__UBA6921--2||g__UBA7177--1||g__UBA8363--2||g__UBA8904--1||g__UBA929--3||g__UBA966--3||g__Undibacterium--4||g__VAUL01--1||g__VBCG01--13||g__VBDM01--1||g__VFBF01--10||g__VSJD01--1||g__VTOM01--65||g__Ventrimonas--4||g__Vibrio--8||g__Vogesella--1||g__WAJ17--2||g__WJJA01--1||g__WJMR01--5||g__WLYX01--4||g__WQRX01--1||g__WQXQ01--5||g__WRAX01--1||g__WRHT01--4||g__WRJA01--13||g__WSYB01--5||g__WYBT01--3||g__Xanthomonas--4||g__Xanthomonas_A--3||g__YD12-FULL-39-22--1||g__Yersinia--1||g__ZC4RG20--2||g__Zobellella_C--1||g__Zoogloea--4:capture_order_counter=o__Acetivibrionales--3||o__Acetobacterales--4||o__Acidobacteriales--24||o__Acidoferrales--5||o__Actinomycetales--196||o__Anaeroferrophillales--234||o__Anaerolineales--5||o__Aneurinibacillales--39||o__Armatimonadales--1||o__Azospirillales--41||o__B4-G1--6||o__BMS3BBIN04--1||o__Bacillales--1||o__Bacillales_A--1||o__Bacillales_B--1||o__Bacillales_D--3||o__Bacillales_H--1||o__Bacteriovoracales--1||o__Bacteroidales--1||o__Baltobacterales--3||o__Bdellovibrionales--4||o__Brevibacillales--12||o__Bryobacterales--4||o__Burkholderiales--1271||o__Campylobacterales--1||o__Caulobacterales--26||o__Ch66--19||o__Chitinivibrionales--1||o__Chromatiales--7||o__Clostridiales--1||o__Cytophagales--1||o__DRMK01--2||o__DRWO01--2||o__DSM-27196--6||o__Deferribacterales--2||o__Deferrisomatales--2||o__Deinococcales--97||o__Desulfatiglandales--2||o__Desulfitobacteriales--1||o__Desulfobacterales--41||o__Desulfobulbales--7||o__Desulfotomaculales--2||o__Desulfovibrionales--29||o__Desulfuromonadales--266||o__Ectothiorhodospirales--110||o__Elsterales--7||o__Enterobacterales--130||o__Exiguobacterales--2||o__F11--2||o__GCA-002687715--2||o__GCA-2687025--7||o__GCF-002020875--1||o__GWC2-55-46--3||o__Gastranaerophilales--1||o__Gemmatales--2||o__Gemmatimonadales--80||o__Geobacterales--115||o__Gp7-AA8--2||o__Halobacteriales--197||o__Heliobacteriales--14||o__Holophagales--18||o__Hydrogenedentiales--1||o__Ignavibacteriales--5||o__Isosphaerales--6||o__JAAZAB01--1||o__JABLXB01--2||o__JACPRK01--20||o__JACQYL01--1||o__JACRCW01--1||o__JADFVX01--2||o__JADJOY01--2||o__JAHITG01--1||o__Kapabacteriales--4||o__Kiloniellales--2||o__LZORAL124-64-63--1||o__Lachnospirales--123||o__Leptospirales--4||o__Limnocylindrales--2||o__Magnetococcales--5||o__Methanomicrobiales--13||o__Methylococcales--7||o__Micropepsales--14||o__Moduliflexales--50||o__Motilibacterales--3||o__Mycobacteriales--204||o__Myxococcales--561||o__Nannocystales--22||o__Nitrococcales--25||o__Nitrosococcales--59||o__Nitrospinales--1||o__Nitrospirales--29||o__Opitutales--28||o__Oscillospirales--594||o__PCC-6307--1||o__PCC-7407--1||o__Paenibacillales--71||o__Palsa-1104--6||o__Pan216--1||o__Pedosphaerales--17||o__Peptostreptococcales--2||o__Phormidesmiales--4||o__Phycisphaerales--6||o__Pirellulales--10||o__Polyangiales--152||o__Propionibacteriales--2||o__Pseudomonadales--1089||o__RBG-13-61-14--9||o__RBG-16-71-46--23||o__Rhizobiales--432||o__Rhodobacterales--112||o__Rhodospirillales--14||o__Rhodothermales--1||o__S144-34--10||o__SG8-11--3||o__SURF-26--2||o__Selenomonadales--48||o__Solirubrobacterales--9||o__Sphingomonadales--160||o__Spirochaetales_E--1||o__Sporomusales--1||o__Steroidobacterales--2||o__Streptosporangiales--10||o__Synergistales--13||o__Syntrophales--15||o__Syntrophobacterales--9||o__Syntrophorhabdales--3||o__Thalassobaculales--1||o__Thermaerobacterales--1||o__Thermococcales--20||o__Thermodesulfobacteriales--1||o__Thermodesulfovibrionales--1||o__Thermomicrobiales--1||o__Thiomicrospirales--86||o__Tissierellales--1||o__Treponematales--87||o__UBA1018--10||o__UBA10988--9||o__UBA11346--1||o__UBA1135--4||o__UBA1845--8||o__UBA2428--55||o__UBA4802--19||o__UBA5070--1||o__UBA6099--1||o__UBA6522--2||o__UBA7883--1||o__UBA796--1||o__UBA8346--1||o__UBA8349--21||o__UBA8366--17||o__UBA9160--5||o__UWMA-0217--6||o__Verrucomicrobiales--2||o__Vicinamibacterales--43||o__Victivallales--1||o__Xanthomonadales--13:capture_phylum_counter=p__AABM5-125-24--1||p__Acidobacteriota--96||p__Actinobacteriota--424||p__Armatimonadota--10||p__Aureabacteria--2||p__Bacteroidota--12||p__Bdellovibrionota--70||p__Campylobacterota--1||p__Chloroflexota--14||p__Cyanobacteria--7||p__Deferribacterota--2||p__Deinococcota--97||p__Desulfobacterota--462||p__Desulfobacterota_C--236||p__Desulfobacterota_G--3||p__Desulfobacterota_I--29||p__Eisenbacteria--23||p__Elusimicrobiota--2||p__Eremiobacterota--3||p__Fibrobacterota--2||p__Firmicutes--131||p__Firmicutes_A--724||p__Firmicutes_B--36||p__Firmicutes_C--49||p__Firmicutes_E--3||p__Firmicutes_G--1||p__Gemmatimonadota--80||p__Halobacteriota--210||p__Hydrogenedentota--1||p__JADJOY01--2||p__Krumholzibacteriota--1||p__Methanobacteriota_B--20||p__Moduliflexota--50||p__Myxococcota--742||p__Myxococcota_A--6||p__Nitrospinota--2||p__Nitrospirota--30||p__Planctomycetota--40||p__Poribacteria--7||p__Proteobacteria--3658||p__RBG-13-61-14--9||p__Spirochaetota--118||p__Sumerlaeota--21||p__Synergistota--15||p__UBP15--1||p__UBP17--20||p__Verrucomicrobiota--49:capture_species_counter=s__2-02-FULL-62-14 sp001805245--1||s__20CM-2-65-7 sp003220955--1||s__20CM-2-65-7 sp003221825--1||s__39-52-133 sp002278935--1||s__66-26 sp001897745--1||s__AAP99 sp001295775--1||s__AC2028 sp017544405--1||s__AG29 sp003222115--2||s__AG41 sp003220855--1||s__AG41 sp016880225--1||s__ASP10-02a sp003521845--3||s__AWTP1-13 sp003963125--18||s__Accumulibacter phosphatis_G--2||s__Accumulibacter phosphatis_H--1||s__Acetatifactor sp910576125--1||s__Acetatifactor sp910580225--1||s__Achromobacter kerstersii--1||s__Achromobacter pestifer_A--1||s__Achromobacter pulmonis--1||s__Achromobacter sp002902905--1||s__Achromobacter sp002975275--1||s__Achromobacter sp003454835--1||s__Achromobacter spanius_D--13||s__Acidihalobacter aeolianus--1||s__Acidoferrum typicum--5||s__Acidovorax sp001633105--3||s__Acidovorax_A sp001424265--1||s__Actinokineospora terrae--1||s__Actinophytocola xanthii--5||s__Actinoplanes auranticolor--1||s__Actinoplanes brasiliensis--55||s__Actinoplanes campanulatus--4||s__Actinoplanes consettensis--2||s__Actinoplanes couchii--1||s__Actinoplanes cyaneus--23||s__Actinoplanes deccanensis--7||s__Actinoplanes durhamensis--1||s__Actinoplanes endophyticus--1||s__Actinoplanes ferrugineus--14||s__Actinoplanes ferrugineus_A--5||s__Actinoplanes liguriensis--25||s__Actinoplanes lutulentus--4||s__Actinoplanes palleronii--2||s__Actinoplanes siamensis--24||s__Actinoplanes sp001553785--2||s__Actinoplanes sp003999975--3||s__Actinotalea bogoriensis--1||s__Actinotalea sp009996735--1||s__Actinotalea sp014042015--1||s__Acutalibacter muris_A--1||s__Acutalibacter sp009917525--1||s__Acuticoccus sediminis--10||s__Aeromicrobium sp004336805--1||s__Aeromonas australiensis--1||s__Aeromonas eucrenophila--4||s__Aeromonas fluvialis--1||s__Aeromonas jandaei--10||s__Aeromonas popoffii--1||s__Aeromonas salmonicida--1||s__Aeromonas veronii--3||s__Aerophototrophica crusticola--2||s__Afipia massiliensis--8||s__Afipia sp017308595--2||s__Agathobaculum sp900291975--7||s__Aggregicoccus sp009659535--2||s__Agrobacterium cavarae--3||s__Agrobacterium deltaense--1||s__Albitalea sp005882155--1||s__Albitalea terrae--6||s__Alcanivorax marinus_A--1||s__Alg239-R122 sp900537065--3||s__Alkalispirochaeta americana--1||s__Allorhizobium sp900473805--1||s__Allorhizobium sp902706095--1||s__Alteromonas aestuariivivens--13||s__Alteromonas lutimaris--2||s__Amantichitinum sp001313065--1||s__Aminiphilus circumscriptus--4||s__An92 sp009935845--2||s__An92 sp018374635--2||s__An92 sp019115265--1||s__Anaerobacterium chartisolvens--2||s__Aneurinibacillus danicus--39||s__Aquabacterium sp000768065--1||s__Aquabacterium sp903871865--1||s__Aquabacterium_A sp016213205--1||s__Aquabacterium_A terrae--1||s__Aquisalimonas asiatica--1||s__Aquisalimonas sp007127625--20||s__Archangium violaceum--3||s__Archangium violaceum_A--2||s__Archangium violaceum_B--7||s__Archangium_A sp903905455--392||s__Arctic95D-9 sp002396885--2||s__Aromatoleum buckelii--1||s__Aromatoleum petrolei--1||s__Aromatoleum tolulyticum--1||s__Aromatoleum toluvorans--1||s__Asticcacaulis solisilvae--1||s__Aureimonas ureilytica_A--3||s__Aureimonas_A sp001424685--1||s__Azoarcus sp006496635--1||s__Azohydromonas lata--1||s__Azonexus aromaticus_B--2||s__Azonexus fungiphilus--1||s__Azonexus sp002345845--1||s__Azonexus sp002470165--13||s__Azonexus sp016705475--1||s__Azonexus sp016791065--7||s__Azospira_A restricta--1||s__Azospirillum agricola--13||s__Azospirillum brasilense--1||s__Azospirillum doebereinerae--1||s__Azospirillum humicireducens--4||s__Azospirillum oryzae_A--1||s__Azospirillum picis--1||s__Azospirillum sp003116015--1||s__Azospirillum sp003116035--2||s__Azospirillum sp003116065--1||s__Azospirillum sp008364825--1||s__B17-G16 sp003646975--1||s__B1Sed10-166 sp003552185--1||s__BAD-6 sp018128545--1||s__BG8 sp016864555--5||s__BH258 sp005870085--2||s__BM304 sp002868905--1||s__BM501 sp002868845--2||s__BMS3Bbin07 sp011051565--1||s__BOG-1155 sp003165115--1||s__BRHc4a sp000802095--2||s__Bacillus gobiensis--1||s__Bacteroides_D periocalifornicus--1||s__Baekduia sp017084525--1||s__Baekduia woesei_A--1||s__Bdellovibrio sp002209355--2||s__Bieblia_A vinaykumarii--1||s__Blastococcus saxobsidens--5||s__Blastococcus xanthinilyticus--6||s__Bog-105 sp003169195--3||s__Bordetella_A petrii_D--1||s__Bordetella_B sp007679965--2||s__Bosea caraganae--2||s__Bosea sp001556025--1||s__Bosea sp001556125--2||s__Bosea sp001562255--1||s__Bosea thiooxidans--1||s__Bosea vestrisii--1||s__Bowmanella dokdonensis--1||s__Bradyrhizobium betae_A--1||s__Bradyrhizobium campsiandrae--1||s__Bradyrhizobium canariense_A--8||s__Bradyrhizobium daqingense--2||s__Bradyrhizobium diazoefficiens_B--24||s__Bradyrhizobium diazoefficiens_C--1||s__Bradyrhizobium diazoefficiens_G--3||s__Bradyrhizobium forestalis--2||s__Bradyrhizobium guangdongense--3||s__Bradyrhizobium guangdongense_A--1||s__Bradyrhizobium iriomotense_B--1||s__Bradyrhizobium japonicum_C--3||s__Bradyrhizobium japonicum_F--1||s__Bradyrhizobium liaoningense_B--1||s__Bradyrhizobium manausense--4||s__Bradyrhizobium manausense_A--5||s__Bradyrhizobium manausense_B--1||s__Bradyrhizobium sp000239775--1||s__Bradyrhizobium sp000472385--1||s__Bradyrhizobium sp000472425--3||s__Bradyrhizobium sp000938255--3||s__Bradyrhizobium sp001556045--7||s__Bradyrhizobium sp005884855--1||s__Bradyrhizobium sp011602485--1||s__Bradyrhizobium sp013240495--2||s__Bradyrhizobium sp015624505--9||s__Bradyrhizobium sp017872875--2||s__Bradyrhizobium sp018130165--2||s__Bradyrhizobium sp018736105--1||s__Bradyrhizobium sp019243075--7||s__Bradyrhizobium sp019244115--1||s__Brenneria rubrifaciens--1||s__Brevibacillus agri--1||s__Brevibacillus borstelensis--1||s__Brevibacillus parabrevis--6||s__Brevibacillus sp018228725--1||s__Brevibacillus thermoruber--1||s__Brevibacillus_B sp006170445--2||s__Brevundimonas naejangsanensis_B--7||s__Brevundimonas sp902506205--2||s__Burkholderia oklahomensis--1||s__Burkholderia paludis--1||s__Burkholderia singularis--1||s__Burkholderia sp003635165--1||s__CAADGG01 sp900696485--1||s__CADEFT01 sp016213775--1||s__CAG-115 sp910579125--50||s__CAG-510 sp900550475--13||s__CAG-791 sp900316855--4||s__CAG-95 sp009917455--1||s__CAIKOD01 sp903819595--1||s__CAIOGM01 sp903857795--5||s__CAIOYC01 sp903837135--1||s__CAIQDA01 sp903858055--1||s__CAIQDA01 sp903870415--2||s__CAITIQ01 sp016719945--1||s__CAITIQ01 sp016794345--1||s__CAITJF01 sp903892645--1||s__CAIUEN01 sp903898185--1||s__CAIWHR01 sp903912485--1||s__CAIXRL01 sp016215625--1||s__CAIXRL01 sp016710095--22||s__CAIYJE01 sp903926465--1||s__CAIYYW01 sp903897985--1||s__CAIYYW01 sp903930515--2||s__CAIZPE01 sp016710525--1||s__CAJCIC01 sp903970185--6||s__CAU-1522 sp019104745--3||s__COE1 sp009774375--8||s__COE1 sp011959805--1||s__COE1 sp910585765--3||s__Caballeronia concitans--34||s__Caballeronia cordobensis--2||s__Caballeronia fortuita--2||s__Caballeronia grimmiae--4||s__Caballeronia jiangsuensis--2||s__Caballeronia sordidicola_A--1||s__Caballeronia sp011493005--3||s__Caballeronia udeis--4||s__Caccousia stercoris--1||s__Caproicibacter sp002397355--2||s__Capsulimonas corticalis--1||s__Caulobacter sp000799245--1||s__Cedecea davisae--6||s__Celeribacter halophilus--6||s__Cellulomonas aerilata--1||s__Cellulomonas hominis--1||s__Cellulomonas sp003696205--1||s__Cellulomonas sp004168625--1||s__Cellulomonas sp009720485--6||s__Cellulomonas sp014763765--142||s__Cellulomonas sp017569225--1||s__Cellulomonas sp017744555--25||s__Cellulomonas taurus--1||s__Cellulosimicrobium sp001942335--2||s__Centipeda flueggei--3||s__Centipeda massiliensis--3||s__Centipeda sp000318175--2||s__Centipeda sp001683335--1||s__Ch109 sp013178275--19||s__Chelatococcus sp018398315--2||s__Chitinimonas sp002735695--1||s__Chitinimonas taiwanensis--1||s__Choladocola sp009774145--20||s__Choladocola sp009774155--1||s__Choladocola sp910587765--1||s__Chromobacterium sp001043555--9||s__Clostridium_K cellulovorans--1||s__Clostridium_Q sp910575795--1||s__Cohnella algarum--1||s__Cohnella sp003001675--1||s__Cohnella sp019091135--1||s__Cohnella thermotolerans--7||s__Cohnella xylanilytica--3||s__Collimonas sp018305005--1||s__Comamonas suwonensis--2||s__Copromonas sp009917545--1||s__Corallococcus coralloides--3||s__Corallococcus macrosporus_A--1||s__Corallococcus sicarius--4||s__Corallococcus sp004173515--2||s__Corallococcus sp016458225--3||s__Crateriforma conspicua--2||s__Crenobacter cavernae--1||s__Cronobacter condimenti--5||s__Cronobacter muytjensii--7||s__Cupriavidus gilardii--1||s__Cupriavidus pauculus_D--1||s__Cupriavidus sp900101625--1||s__Curvibacter sp903834975--1||s__Cyanobium sp903858015--1||s__Cystobacter fuscus--2||s__Cystobacter fuscus_A--1||s__DRKS01 sp011051655--1||s__DRMK01 sp015488495--2||s__DRWO01 sp011375965--2||s__DSWB01 sp011368175--1||s__DTU059 sp012842645--1||s__DUBZ01 sp012960035--2||s__Dactylosporangium siamense--2||s__Dactylosporangium sucinum--4||s__Deinococcus aerolatus--67||s__Deinococcus aquiradiocola--4||s__Deinococcus fonticola--1||s__Deinococcus marmoris--2||s__Deinococcus radiopugnans--12||s__Deinococcus sp004801415--1||s__Deinococcus sp018260375--8||s__Deinococcus sp018863415--2||s__Delta-02 sp001603955--1||s__Delta-02 sp002067235--1||s__Demequina iriomotensis--1||s__Demequina sp002090115--1||s__Denitromonas sp008501585--4||s__Desulfobacillus sp003105015--1||s__Desulfobulbus alkaliphilus--4||s__Desulfonema_B ishimotonii--39||s__Desulfosoma infernum_A--4||s__Desulfosporosinus sp000961805--1||s__Desulfovibrio porci--1||s__Desulfovibrio_Q sp018816865--1||s__Desulfovibrio_R marinus--1||s__Dethiosulfovibrio salsuginis--2||s__Devosia geojensis--3||s__Devosia sp001427875--1||s__Devosia subaequoris--1||s__Dickeya fangzhongdai--2||s__Dickeya solani--2||s__Domibacillus indicus--1||s__Duganella sp009857435--1||s__Dyella marensis--1||s__Dysosmobacter sp009773995--2||s__Dysosmobacter sp017447005--3||s__Dysosmobacter sp017526785--27||s__Dysosmobacter sp017527365--4||s__Dysosmobacter sp905233795--2||s__Dysosmobacter sp910576865--1||s__Dysosmobacter sp910579365--1||s__Dysosmobacter sp910579435--4||s__Dysosmobacter sp910585245--1||s__Dysosmobacter sp910585385--1||s__Dysosmobacter sp910586735--24||s__Dysosmobacter sp910587875--5||s__ER4 sp015067435--2||s__ER4 sp015068395--279||s__ER4 sp015068465--2||s__ER4 sp017458025--1||s__ER4 sp017620315--1||s__ER4 sp902779695--8||s__ETT8 sp010915705--37||s__Ectothiorhodospira haloalkaliphila--1||s__Ectothiorhodospira magna--107||s__Enhygromyxa salina_A--1||s__Enhygromyxa salina_B--5||s__Ensifer adhaerens_D--1||s__Enterenecus sp014799485--1||s__Enterenecus sp910579155--4||s__Enterenecus sp910588105--1||s__Enterovibrio nigricans--5||s__Enterovibrio sp001310415--1||s__Epibacterium aquimaris--1||s__Erwinia aphidicola--1||s__Erwinia persicina_A--1||s__Erwinia rhapontici--6||s__Erythrobacter sp002855495--1||s__Erythrobacter sp006542605--3||s__Erythrobacter sp013822125--1||s__Erythrobacter xiamenensis--2||s__Eubacterium_F sp910583555--1||s__Exiguobacterium profundum_A--1||s__Exiguobacterium sp003467445--1||s__Extensimonas perlucida--1||s__Extibacter sp017566055--1||s__FKL33 sp005222915--24||s__FW300-bin19 sp004297825--1||s__Fen-1039 sp003156975--1||s__Fen-1231 sp003171215--4||s__Fen-1231 sp017881585--3||s__Fen-1231 sp903910555--1||s__Fen-1342 sp003162245--1||s__Fen-999 sp003158255--1||s__Filomicrobium sp017792465--1||s__Flavimobilis hominis--1||s__Fundidesulfovibrio sp009773665--5||s__GCA-2687015 sp002687015--1||s__GCA-2687025 sp002687025--2||s__GCA-2687025 sp018644665--5||s__GCA-2687715 sp002687715--2||s__GCA-2753565 sp002753565--1||s__GWF2-37-15 sp001784565--1||s__GWF2-50-93 sp001804815--1||s__Ga0074137 sp016791465--2||s__Ga0077550 sp001464385--2||s__Ga0077550 sp016709225--4||s__Ga0077550 sp902826865--1||s__Gemmata massiliana--1||s__Gemmata sp016872595--1||s__Gemmatimonas sp013004105--2||s__Gemmatimonas sp016742275--1||s__Gemmatimonas sp017991005--1||s__Gemmatirosa kalamazoonesis--3||s__Gemmobacter_B sp000500915--22||s__Gemmobacter_B sp002855575--3||s__Geoanaerobacter sp009684525--4||s__Geoanaerobacter sp016223015--9||s__Geobacter anodireducens--1||s__Geobacter metallireducens--1||s__Geobacter metallireducens_A--4||s__Geobacter sp003712145--6||s__Geobacter sulfurreducens--1||s__Geodermatophilus africanus--1||s__Geodermatophilus amargosae--1||s__Geodermatophilus ruber--2||s__Geomobilimonas luticola--1||s__Geomobilimonas sp003574885--1||s__Geomonas edaphica--1||s__Geomonas limicola--4||s__Geomonas oryzae--1||s__Geomonas paludis--2||s__Geomonas silvestris--3||s__Geomonas sp003499925--2||s__Geomonas sp018986915--2||s__Geomonas sp018986935--28||s__Geomonas sp903925075--1||s__Geothrix sp003538615--2||s__Geothrix sp013390615--1||s__Geothrix sp903839205--1||s__Geothrix sp903884655--2||s__Geothrix sp903937385--1||s__Giesbergeria sp001770955--1||s__Giesbergeria sp017985015--1||s__HA3dbin3 sp015228935--1||s__HGW-15 sp016926135--1||s__HLUCCA09 sp003390865--1||s__Hahella chejuensis--2||s__Haloarcula salina--1||s__Haloarcula sp005406125--1||s__Halobacterium sp009741975--11||s__Halobellus clavatus--2||s__Halobellus sp003665925--8||s__Halobiforma haloterrestris--3||s__Halodesulfovibrio psychrotolerans--1||s__Halodesulfovibrio subterraneus--1||s__Halogeometricum borinquense--1||s__Halomicroarcula pellucida--3||s__Halomicroarcula sp003021755--1||s__Halomicrobium katesii--1||s__Halomicrobium mukohataei--1||s__Halomonas azerbaijanica--1||s__Halomonas gudaonensis--2||s__Halomonas heilongjiangensis--1||s__Halomonas sp010994375--2||s__Halomonas_B socia--1||s__Halomonas_C sp900961225--1||s__Halonotius roseus--1||s__Halonotius terrestris--2||s__Halopiger aswanensis--12||s__Halopiger_A goleimassiliensis--49||s__Haloplanus rallus--1||s__Halorhabdus sp009690625--1||s__Halorhabdus sp013839425--1||s__Halorhabdus tiamatea--1||s__Halorhodospira abdelmalekii--4||s__Halorubrum californiense--1||s__Halorubrum depositum--1||s__Halorubrum sp003287355--3||s__Halorubrum sp003554605--4||s__Halorubrum sp004114375--1||s__Halorubrum sp005435165--1||s__Halorubrum tebenquichense--5||s__Halorubrum xinjiangense--16||s__Halorussus rarus--3||s__Halosimplex carlsbadense--6||s__Halosimplex litoreum--2||s__Halosimplex sp003023165--1||s__Halostagnicola sp000691505--1||s__Haloterrigena salina--1||s__Haloterrigena sp013342135--1||s__Halovenus aranensis--3||s__Halovivax ruber--1||s__Heliomicrobium modesticaldum--13||s__Heliomicrobium undosum--1||s__Herbaspirillum robiniae--2||s__Herminiimonas arsenicoxydans--1||s__Holophaga sp002298155--5||s__Holophaga sp017859955--6||s__Hwanghaeella grinnelliae--1||s__HyVt-560 sp011330835--6||s__Hyalangium minutum--3||s__Hyalangium sp016926755--1||s__Hydrogenispora ethanolica--1||s__Hydrogenophaga intermedia--1||s__IH3 sp017794705--1||s__JAABRT01 sp011390885--12||s__JAABRT01 sp011390935--15||s__JAANAU01 sp011089965--1||s__JAAYBB01 sp012719075--1||s__JAAYDF01 sp012729395--6||s__JAAYKM01 sp012522415--14||s__JAAYOR01 sp012520235--1||s__JAAYOS01 sp012521525--2||s__JABDRL01 sp013041765--1||s__JABEUX01 sp013043945--1||s__JABFRY01 sp013140955--1||s__JABFXC01 sp013361745--3||s__JABFXC01 sp013361935--23||s__JABLXB01 sp013178305--1||s__JABMPG01 sp013203855--21||s__JABWBB01 sp013360675--2||s__JACDDX01 sp013813875--1||s__JACDHQ01 sp013820975--2||s__JACOUN01 sp016177805--10||s__JACOUQ01 sp016177775--4||s__JACPDH01 sp016184115--1||s__JACPFJ01 sp015688915--11||s__JACPFJ01 sp016182975--1||s__JACPRK01 sp016199905--20||s__JACQAX01 sp016194795--10||s__JACQQM01 sp016207025--3||s__JACQYL01 sp016208165--1||s__JACQZB01 sp016207925--1||s__JACRCE01 sp016213015--1||s__JACRCH01 sp016219075--1||s__JACRCW01 sp016218805--1||s__JACRIN01 sp016220085--1||s__JACRMM01 sp016214985--2||s__JACRNO01 sp016219025--1||s__JADFVM01 sp015222555--2||s__JADGNZ01 sp017883235--1||s__JADJJE01 sp016706685--20||s__JADJKB01 sp015075635--2||s__JADJKB01 sp016191785--1||s__JADJMO01 sp016182965--3||s__JADJMO01 sp016709545--1||s__JADJOY01 sp016713535--2||s__JADJRG01 sp016712315--2||s__JADKHR01 sp016714745--2||s__JAEUJG01 sp016794765--2||s__JAEUJQ01 sp016879935--1||s__JAEUJT01 sp016793525--1||s__JAEUJZ01 sp016794505--3||s__JAEUQQ01 sp016789685--35||s__JAEUWI01 sp016791475--1||s__JAFAHT01 sp019237095--5||s__JAFAKZ01 sp019234745--2||s__JAFEAR01 sp018266335--53||s__JAFGAM01 sp016933675--234||s__JAFGJK01 sp016929135--4||s__JAFGNB01 sp016930275--1||s__JAFGNN01 sp018262985--3||s__JAFGOJ01 sp016926575--6||s__JAFGRD01 sp016935315--4||s__JAFKKS01 sp017304555--1||s__JAFLCL01 sp017303575--1||s__JAFMJV01 sp017853275--1||s__JAGNNG01 sp016794465--3||s__JAGODF01 sp017998375--13||s__JAGTRP01 sp018261935--1||s__JAHITG01 sp018817865--1||s__JAHJAR01 sp018814045--1||s__Janthinobacterium sp014379395--1||s__KZCA124 sp017357405--1||s__Kineococcus rhizosphaerae--1||s__Kineothrix alysoides--10||s__Kinneretia sp015657635--7||s__Kluyvera ascorbata--1||s__Koribacter sp003151155--1||s__Kosakonia sp000410515--1||s__Kosakonia sp000814905--1||s__Kushneria marisflavi--12||s__Kushneria phyllosphaerae--1||s__LS-NOB sp018664975--1||s__LZORAL124-64-63 sp016744275--1||s__Labilithrix luteola--8||s__Lacipirellula parvula--1||s__Lacrimispora amygdalina_A--1||s__Lawsonibacter sp003612335--2||s__Lawsonibacter sp009911595--2||s__Lawsonibacter sp009911645--6||s__Lawsonibacter sp910577805--16||s__Lawsonibacter sp910578735--3||s__Lawsonibacter sp910584605--1||s__Lawsonibacter sp910585815--4||s__Lawsonibacter sp910588455--1||s__Lawsonibacter sp910589085--9||s__Leclercia adecarboxylata--1||s__Leptolinea sp012798535--5||s__Leptonema illini--2||s__Leptospira yasudae--1||s__Leptospira_B sp000347035--1||s__Limimonas halophila--2||s__Luteibacter sp018889975--2||s__Luteitalea sp016865485--7||s__Lysinibacillus macroides--1||s__Lysobacter thermophilus--1||s__M0040 sp012974435--1||s__MCCB-386 sp016918935--1||s__MED-G138 sp004213565--2||s__Mangrovitalea sediminis--1||s__Maricaulis sp017643585--1||s__Marichromatium gracile--1||s__Marinibacterium sp002709405--3||s__Marinobacter confluentis--4||s__Marinobacter maroccanus--1||s__Marinobacter sp008107725--5||s__Marinobacterium georgiense--11||s__Marinobacterium lutimaris--1||s__Marinobacterium stanieri--11||s__Marinomonas alcarazii--1||s__Marinomonas aquimarina--1||s__Marinospirillum perlucidum--2||s__Maritimibacter sp002695005--1||s__Marivivens sp001908835--3||s__Massilia aurea_A--2||s__Massilia phosphatilytica--3||s__Massilia sp011682055--1||s__Massilia sp012927275--1||s__Massilia sp900101265--1||s__Mediterraneibacter sp904418845--11||s__Melittangium boletus--83||s__Melittangium primigenium--30||s__Merdisoma sp009917555--1||s__Methanocalculus sp007130455--9||s__Methanoculleus hydrogenitrophicus--1||s__Methanofollis liminatans--1||s__Methanoregula sp002835825--1||s__Methylobacterium ajmalii--1||s__Methylobacterium aquaticum_C--1||s__Methylobacterium fujisawaense--1||s__Methylobacterium gossipiicola--4||s__Methylobacterium oxalidis--1||s__Methylobacterium phyllostachyos--5||s__Methylobacterium segetis--2||s__Methylobacterium sp001422375--1||s__Methylobacterium sp001542815--1||s__Methylobacterium sp003217615--1||s__Methylobacterium sp900103195--1||s__Methylobacterium sp900112625--1||s__Methylocystis sp011058845--1||s__Methyloferula stellata--1||s__Methylogaea oryzae--3||s__Methyloligella sp013341275--1||s__Methylomonas methanica--4||s__Methylophaga frappieri--59||s__Methylosinus trichosporium--2||s__Methyloversatilis sp016791045--1||s__Methyloversatilis universalis_A--1||s__Micromonospora_E pattaloongensis--1||s__Minicystis rosea--4||s__Mitsuaria chitosanitabida--9||s__Mitsuaria noduli--4||s__Mixta calida--1||s__Mobilicoccus pelagius--1||s__Mobilisporobacter senegalensis--1||s__Mobilitalea sp012839295--2||s__Mobiluncus porci--1||s__Modestobacter sp019112525--1||s__Moduliflexus flocculans--50||s__Motilibacter_A aurantiacus--3||s__Motiliproteus coralliicola--1||s__Mycoplana sp014851675--1||s__Myxococcus caerfyrddinensis--2||s__Myxococcus fallax--3||s__Myxococcus sp013336725--1||s__Myxococcus sp014656495--1||s__Myxococcus sp017301635--1||s__Myxococcus sp017301735--3||s__Myxococcus trucidator--2||s__NBML01 sp018816605--1||s__NHYN01 sp910578285--1||s__NIC37A-2 sp012514535--2||s__NK4A136 sp017634975--1||s__NK4A144 sp902782575--1||s__Nannocystis exedens--7||s__Natrarchaeobaculum aegyptiacum--1||s__Natrarchaeobaculum sp001563805--2||s__Natrialba magadii--1||s__Natrialba taiwanensis--3||s__Natrinema salaciae--2||s__Natronobacterium gregoryi--1||s__Natronobacterium texcoconense--3||s__Natronococcus sp008122205--1||s__Natronomonas pharaonis--3||s__Natronorubrum halalkaliphilum--11||s__Natronorubrum tibetense--4||s__Natronospirillum operosum--2||s__Neokomagataea tanensis--1||s__Neorhizobium petrolearium--4||s__Neorhizobium sp003597675--1||s__Neorhizobium sp900471605--1||s__Nibricoccus aquaticus--1||s__Nitrospira_A sp009594855--2||s__Nitrospira_A sp009594995--6||s__Nitrospira_A sp014055465--7||s__Nitrospira_C japonica--8||s__Nocardioides aromaticivorans--1||s__Nodosilinea sp014695395--3||s__Nodosilinea sp014695775--1||s__Noviherbaspirillum autotrophicum--1||s__Noviherbaspirillum denitrificans--6||s__Noviherbaspirillum galbum--2||s__Noviherbaspirillum sp007874125--8||s__Noviherbaspirillum_A pedocola--1||s__Novosphingobium malaysiense--2||s__Novosphingobium profundi--2||s__Novosphingobium sp003208375--1||s__Novosphingobium sp003454795--10||s__Novosphingobium sp004211435--2||s__Novosphingobium sp008107685--7||s__Novosphingobium sp009909235--1||s__Novosphingobium sp900176395--25||s__Novosphingobium subterraneum--1||s__Oceanimonas sp000243075--1||s__Oceanisphaera marina--1||s__Oceanospirillum sanctuarii--1||s__Oleiliquidispirillum nitrogeniifigens--1||s__Oryzomonas japonica--1||s__Oscillibacter valericigenes--1||s__Ottowia beijingensis--1||s__PALSA-1004 sp903889565--1||s__PALSA-1396 sp016200005--1||s__PBB1 sp002255905--1||s__PCC-7407 sp000317045--1||s__PFJX01 sp002281555--1||s__PGXY01 sp002839375--1||s__PH2015 sp004292595--4||s__PMG-095 sp004193285--4||s__PNKF01 sp016714015--1||s__PWMO01 sp007693485--1||s__Paenibacillus amylolyticus_A--1||s__Paenibacillus forsythiae--1||s__Paenibacillus ottowii--1||s__Paenibacillus sp001517085--14||s__Paenibacillus terrae_B--3||s__Paenibacillus_A lentus--2||s__Paenibacillus_A pinistramenti--1||s__Paenibacillus_A timonensis--1||s__Paenibacillus_B dendritiformis_A--1||s__Paenibacillus_C sp011947265--1||s__Paenibacillus_E sp001426375--1||s__Paenibacillus_E sp008017805--2||s__Paenibacillus_E sp900103825--2||s__Paenibacillus_E whitsoniae--1||s__Paenibacillus_F chitinolyticus--1||s__Paenibacillus_F sp900107975--1||s__Paenibacillus_G ehimensis--1||s__Paenibacillus_G puerhi--1||s__Paenibacillus_G sp001399685--1||s__Paenibacillus_N swuensis--11||s__Paenibacillus_T sp009789195--1||s__Paenibacillus_Z methanolicus--1||s__Palleronia aestuarii--3||s__Palsa-1315 sp003135435--2||s__Palsa-1447 sp903916755--17||s__Palsa-288 sp003142215--1||s__Palsa-343 sp003166955--1||s__Pan216 sp007748055--1||s__Pandoraea capi--2||s__Pannonibacter phragmitetus--1||s__Pantoea endophytica--1||s__Pantoea eucrina--2||s__Pantoea sp000175935--2||s__Pantoea sp002920175--1||s__Paraburkholderia acidophila--1||s__Paraburkholderia aromaticivorans--1||s__Paraburkholderia aromaticivorans_A--45||s__Paraburkholderia bannensis_A--1||s__Paraburkholderia caballeronis--1||s__Paraburkholderia dilworthii--1||s__Paraburkholderia fynbosensis--1||s__Paraburkholderia graminis--1||s__Paraburkholderia metrosideri_A--3||s__Paraburkholderia phymatum--83||s__Paraburkholderia phytofirmans--4||s__Paraburkholderia rhizosphaerae--1||s__Paraburkholderia sabiae--2||s__Paraburkholderia sp000173575--1||s__Paraburkholderia sp001319865--1||s__Paraburkholderia sp004339745--11||s__Paraburkholderia sp012275575--1||s__Paraburkholderia sp900996225--2||s__Paralachnospira sp910588815--1||s__Pararhizobium rhizosphaerae--3||s__Pararhizobium sp001424045--3||s__Parasedimentitalea huanghaiensis--1||s__Parasedimentitalea sp011813015--2||s__Parasedimentitalea sp013214575--1||s__Patulibacter sp017916475--2||s__Paucibacter_A sp005503085--1||s__Pectobacterium atrosepticum--5||s__Pectobacterium polaris--2||s__Pectobacterium zantedeschiae--6||s__Pelagibacterium sp003390885--1||s__Pelethomonas sp910583885--1||s__Pelomonas puraquae--2||s__Pelomonas sp001425705--1||s__Pelomonas sp019237615--7||s__Phaeobacter italicus--1||s__Phaeospirillum fulvum_B--2||s__Phaeospirillum magnetotacticum--1||s__Phaeospirillum molischianum--6||s__Phaeospirillum sp903901915--1||s__Phenylobacterium sp004297125--1||s__Phenylobacterium sp018821435--2||s__Phreatobacter sp016793595--2||s__Pigmentiphaga litoralis_A--2||s__Pinisolibacter sp002298965--1||s__Planobispora siamensis--6||s__Planomonospora sp015711645--1||s__Planomonospora_A venezuelensis--3||s__Pleomorphomonas oryzae--1||s__Polaromonas sp016185115--307||s__Polyangium fumosum--4||s__Polyangium sp005144635--16||s__Polyangium spumosum--2||s__Pontibacter akesuensis--1||s__Povalibacter uvarum--1||s__Propionivibrio sp003249625--2||s__Prosthecomicrobium pneumaticum--1||s__Pseudoalteromonas rubra_A--2||s__Pseudoalteromonas viridis--1||s__Pseudobutyricicoccus lothianensis--1||s__Pseudobutyricicoccus sp003477405--2||s__Pseudobutyrivibrio ruminis_E--1||s__Pseudodesulfovibrio brasiliensis--1||s__Pseudodesulfovibrio sp004025585--1||s__Pseudoduganella armeniaca--1||s__Pseudoduganella violaceinigra--1||s__Pseudogulbenkiania sp000527175--2||s__Pseudohongiella sp011050365--1||s__Pseudolabrys sp003133345--14||s__Pseudolabrys sp903839845--1||s__Pseudolabrys sp903892675--1||s__Pseudomaricurvus alkylphenolicus--1||s__Pseudomonas nicosulfuronedens--2||s__Pseudomonas nitritireducens_A--1||s__Pseudomonas nitroreducens_A--1||s__Pseudomonas sp000349845--1||s__Pseudomonas sp014852585--1||s__Pseudomonas_A kunmingensis_A--3||s__Pseudomonas_A songnenensis--1||s__Pseudomonas_A sp003488145--5||s__Pseudomonas_A sp004010935--2||s__Pseudomonas_A stutzeri--1||s__Pseudomonas_A stutzeri_AI--1||s__Pseudomonas_A stutzeri_H--1||s__Pseudomonas_A stutzeri_N--1||s__Pseudomonas_A stutzeri_R--1||s__Pseudomonas_A xanthomarina--4||s__Pseudomonas_A zhaodongensis--2||s__Pseudomonas_B psychrotolerans_C--1||s__Pseudomonas_B rhizoryzae--1||s__Pseudomonas_B sp001512295--1||s__Pseudomonas_D gallaeciensis--7||s__Pseudomonas_D litoralis--1||s__Pseudomonas_D sp012735335--2||s__Pseudomonas_E abietaniphila--1||s__Pseudomonas_E alcaliphila--1||s__Pseudomonas_E alkylphenolica--3||s__Pseudomonas_E allokribbensis--2||s__Pseudomonas_E amygdali--1||s__Pseudomonas_E anguilliseptica--1||s__Pseudomonas_E arsenicoxydans--1||s__Pseudomonas_E asplenii_A--1||s__Pseudomonas_E atacamensis--3||s__Pseudomonas_E avellanae--2||s__Pseudomonas_E azotoformans_A--1||s__Pseudomonas_E benzenivorans--1||s__Pseudomonas_E brassicacearum_A--1||s__Pseudomonas_E brassicacearum_D--2||s__Pseudomonas_E brassicacearum_E--1||s__Pseudomonas_E brassicae--21||s__Pseudomonas_E brenneri--1||s__Pseudomonas_E canadensis--1||s__Pseudomonas_E capsici--2||s__Pseudomonas_E cedrina--7||s__Pseudomonas_E cerasi--1||s__Pseudomonas_E chlororaphis_D--1||s__Pseudomonas_E cichorii--1||s__Pseudomonas_E cichorii_C--1||s__Pseudomonas_E cichorii_D--1||s__Pseudomonas_E composti--4||s__Pseudomonas_E composti_A--1||s__Pseudomonas_E cremoris--1||s__Pseudomonas_E crudilactis--1||s__Pseudomonas_E cyclaminis--1||s__Pseudomonas_E entomophila--7||s__Pseudomonas_E entomophila_A--35||s__Pseudomonas_E flavescens--2||s__Pseudomonas_E floridensis--1||s__Pseudomonas_E fluorescens_A--3||s__Pseudomonas_E fluorescens_AJ--4||s__Pseudomonas_E fluorescens_AO--1||s__Pseudomonas_E fluorescens_AQ--2||s__Pseudomonas_E fluorescens_BC--1||s__Pseudomonas_E fluorescens_BD--2||s__Pseudomonas_E fluorescens_BF--4||s__Pseudomonas_E fluorescens_BI--1||s__Pseudomonas_E fluorescens_BM--11||s__Pseudomonas_E fluorescens_BO--1||s__Pseudomonas_E fluorescens_BT--2||s__Pseudomonas_E fluorescens_BW--1||s__Pseudomonas_E fluorescens_G--2||s__Pseudomonas_E fluorescens_H--1||s__Pseudomonas_E fragi_D--10||s__Pseudomonas_E frederiksbergensis_F--4||s__Pseudomonas_E frederiksbergensis_G--7||s__Pseudomonas_E frederiksbergensis_I--1||s__Pseudomonas_E fulgida--1||s__Pseudomonas_E fulva_C--3||s__Pseudomonas_E fuscovaginae_A--3||s__Pseudomonas_E fuscovaginae_B--1||s__Pseudomonas_E gessardii--1||s__Pseudomonas_E glycinae--24||s__Pseudomonas_E gozinkensis--1||s__Pseudomonas_E graminis_D--2||s__Pseudomonas_E gregormendelii--1||s__Pseudomonas_E grimontii--1||s__Pseudomonas_E guariconensis_A--1||s__Pseudomonas_E huaxiensis--1||s__Pseudomonas_E inefficax--1||s__Pseudomonas_E japonica--2||s__Pseudomonas_E khazarica--10||s__Pseudomonas_E koreensis--4||s__Pseudomonas_E koreensis_A--27||s__Pseudomonas_E koreensis_C--3||s__Pseudomonas_E koreensis_E--1||s__Pseudomonas_E laurylsulfatiphila--1||s__Pseudomonas_E laurylsulfativorans--1||s__Pseudomonas_E mandelii_C--11||s__Pseudomonas_E marginalis_B--1||s__Pseudomonas_E marincola--1||s__Pseudomonas_E mendocina--2||s__Pseudomonas_E mendocina_C--1||s__Pseudomonas_E mendocina_D--2||s__Pseudomonas_E monteilii_C--1||s__Pseudomonas_E moorei--1||s__Pseudomonas_E mosselii_C--8||s__Pseudomonas_E mucoides--1||s__Pseudomonas_E neuropathica--2||s__Pseudomonas_E oleovorans_B--1||s__Pseudomonas_E ovata--13||s__Pseudomonas_E paracarnis--2||s__Pseudomonas_E parafulva_B--1||s__Pseudomonas_E paralactis--1||s__Pseudomonas_E protegens_B--11||s__Pseudomonas_E putida--5||s__Pseudomonas_E putida_A--1||s__Pseudomonas_E putida_C--21||s__Pseudomonas_E putida_E--1||s__Pseudomonas_E putida_H--5||s__Pseudomonas_E putida_K--1||s__Pseudomonas_E putida_L--1||s__Pseudomonas_E putida_M--1||s__Pseudomonas_E putida_P--1||s__Pseudomonas_E putida_T--17||s__Pseudomonas_E putida_W--1||s__Pseudomonas_E reidholzensis--3||s__Pseudomonas_E rhodesiae--1||s__Pseudomonas_E salomonii--4||s__Pseudomonas_E sediminis--2||s__Pseudomonas_E seleniipraecipitans--1||s__Pseudomonas_E sihuiensis--13||s__Pseudomonas_E simiae--5||s__Pseudomonas_E sp000282195--2||s__Pseudomonas_E sp000282315--2||s__Pseudomonas_E sp000282455--1||s__Pseudomonas_E sp000282475--2||s__Pseudomonas_E sp000282535--2||s__Pseudomonas_E sp000416235--1||s__Pseudomonas_E sp000497835--1||s__Pseudomonas_E sp000512695--1||s__Pseudomonas_E sp000631985--1||s__Pseudomonas_E sp000633255--1||s__Pseudomonas_E sp000633395--5||s__Pseudomonas_E sp000690905--3||s__Pseudomonas_E sp000761545--1||s__Pseudomonas_E sp000829415--1||s__Pseudomonas_E sp001269775--15||s__Pseudomonas_E sp001269805--70||s__Pseudomonas_E sp001269815--1||s__Pseudomonas_E sp001269925--2||s__Pseudomonas_E sp001308855--1||s__Pseudomonas_E sp001446935--1||s__Pseudomonas_E sp001547895--1||s__Pseudomonas_E sp001642705--27||s__Pseudomonas_E sp001655615--25||s__Pseudomonas_E sp001952855--29||s__Pseudomonas_E sp001984065--1||s__Pseudomonas_E sp002029345--1||s__Pseudomonas_E sp002112385--2||s__Pseudomonas_E sp002112885--1||s__Pseudomonas_E sp002113025--8||s__Pseudomonas_E sp002113045--5||s__Pseudomonas_E sp002113125--1||s__Pseudomonas_E sp002113375--1||s__Pseudomonas_E sp002163625--1||s__Pseudomonas_E sp002204795--2||s__Pseudomonas_E sp002263605--1||s__Pseudomonas_E sp002303925--4||s__Pseudomonas_E sp002304225--1||s__Pseudomonas_E sp002338065--2||s__Pseudomonas_E sp002439135--2||s__Pseudomonas_E sp002699985--1||s__Pseudomonas_E sp002753995--1||s__Pseudomonas_E sp002803095--1||s__Pseudomonas_E sp002836515--3||s__Pseudomonas_E sp002843585--4||s__Pseudomonas_E sp002878485--1||s__Pseudomonas_E sp003013355--1||s__Pseudomonas_E sp003050835--5||s__Pseudomonas_E sp003053805--2||s__Pseudomonas_E sp003060885--12||s__Pseudomonas_E sp003061005--5||s__Pseudomonas_E sp003105155--2||s__Pseudomonas_E sp003151075--4||s__Pseudomonas_E sp003205205--3||s__Pseudomonas_E sp003208235--4||s__Pseudomonas_E sp003445295--1||s__Pseudomonas_E sp003523465--7||s__Pseudomonas_E sp003852235--8||s__Pseudomonas_E sp003852405--14||s__Pseudomonas_E sp004124275--1||s__Pseudomonas_E sp004136015--4||s__Pseudomonas_E sp004310295--2||s__Pseudomonas_E sp004519405--4||s__Pseudomonas_E sp005938045--2||s__Pseudomonas_E sp006227205--1||s__Pseudomonas_E sp008369325--1||s__Pseudomonas_E sp009391885--1||s__Pseudomonas_E sp009761815--10||s__Pseudomonas_E sp009834565--4||s__Pseudomonas_E sp010095445--1||s__Pseudomonas_E sp011355085--8||s__Pseudomonas_E sp012985665--1||s__Pseudomonas_E sp013179515--3||s__Pseudomonas_E sp013359695--14||s__Pseudomonas_E sp013385985--2||s__Pseudomonas_E sp013386585--8||s__Pseudomonas_E sp013386825--1||s__Pseudomonas_E sp014207255--1||s__Pseudomonas_E sp014268505--2||s__Pseudomonas_E sp014268815--6||s__Pseudomonas_E sp014268825--1||s__Pseudomonas_E sp014851765--1||s__Pseudomonas_E sp016650635--1||s__Pseudomonas_E sp016650695--2||s__Pseudomonas_E sp016651255--1||s__Pseudomonas_E sp016651305--11||s__Pseudomonas_E sp016658545--2||s__Pseudomonas_E sp017875955--2||s__Pseudomonas_E sp018449655--4||s__Pseudomonas_E sp018449725--3||s__Pseudomonas_E sp018827205--1||s__Pseudomonas_E sp019139835--5||s__Pseudomonas_E sp900110765--2||s__Pseudomonas_E sp900187425--1||s__Pseudomonas_E sp900187455--5||s__Pseudomonas_E sp900187515--3||s__Pseudomonas_E sp900187565--1||s__Pseudomonas_E sp900187635--2||s__Pseudomonas_E sp900475325--2||s__Pseudomonas_E sp900580865--5||s__Pseudomonas_E sp900582625--14||s__Pseudomonas_E sp900583165--2||s__Pseudomonas_E sp902506535--1||s__Pseudomonas_E sp903970465--2||s__Pseudomonas_E sp904067045--1||s__Pseudomonas_E straminea--2||s__Pseudomonas_E syringae--3||s__Pseudomonas_E syringae_M--1||s__Pseudomonas_E syringae_P--1||s__Pseudomonas_E taiwanensis--1||s__Pseudomonas_E triticumensis--10||s__Pseudomonas_E trivialis_B--1||s__Pseudomonas_E veronii--20||s__Pseudomonas_E viridiflava_B--1||s__Pseudomonas_E vranovensis--4||s__Pseudomonas_E wadenswilerensis--4||s__Pseudomonas_E yamanorum_A--17||s__Pseudomonas_F alcaligenes_A--1||s__Pseudomonas_F resinovorans--2||s__Pseudomonas_F sp000949385--1||s__Pseudomonas_F sp001708505--6||s__Pseudomonas_M sp002286785--1||s__Pseudomonas_R nosocomialis--1||s__Pseudooceanicola nitratireducens--1||s__Pseudooceanicola sp009827095--1||s__Pseudooceanicola sp011806405--1||s__Pseudopelobacter sp013377095--1||s__Pseudorhodoferax aquiterrae--1||s__Pseudovibrio denitrificans--1||s__Pseudovibrio sp900143565--2||s__Pseudoxanthomonas daejeonensis--1||s__Pseudoxanthomonas_A sp014851805--1||s__Pyrococcus yayanosii--1||s__QWPN01 sp005789975--1||s__QWPN01 sp903958265--2||s__QWPT01 sp903891095--1||s__QXXE01 sp009911355--1||s__QXXE01 sp910586575--9||s__QXXE01 sp910589115--2||s__Qipengyuania pelagi--5||s__Qipengyuania sp002895025--1||s__Quadrisphaera sp015390235--1||s__Quinella sp017479925--4||s__Quinella sp905236145--15||s__R-H-3 sp002198655--1||s__R-H-3 sp016213575--4||s__R196 sp004764705--2||s__RBG-13-61-14 sp001797815--6||s__RDXE01 sp004292755--7||s__REDP01 sp007693455--1||s__RGIG2163 sp017408525--1||s__RGIG4057 sp910577675--1||s__RGIG4057 sp910587085--19||s__RHBSTW-00994 sp013782625--1||s__RU20A sp900155885--3||s__RUG12372 sp017480545--2||s__RUG12372 sp902778455--2||s__RUG306 sp900314085--1||s__RUG306 sp900316075--1||s__RUG306 sp902772635--2||s__Rahnella aquatilis--1||s__Ralstonia sp003851545--1||s__Ralstonia sp007997035--5||s__Ramlibacter soli--1||s__Ramlibacter sp013127575--1||s__Ramlibacter sp014874145--1||s__Ramlibacter sp016641735--1||s__Rariglobus hedericola--10||s__Rhabdaerophilum sp017302635--1||s__Rheinheimera sp017824735--1||s__Rhizobacter sp000800095--58||s__Rhizobacter sp001425825--1||s__Rhizobium aethiopicum_A--1||s__Rhizobium altiplani--1||s__Rhizobium freirei--6||s__Rhizobium jaguaris--1||s__Rhizobium leguminosarum_D--1||s__Rhizobium leguminosarum_M--1||s__Rhizobium pisi--27||s__Rhizobium rhizogenes_A--1||s__Rhizobium sophorae--1||s__Rhizobium sp001424945--1||s__Rhizobium sp001426265--1||s__Rhizobium sp002531725--1||s__Rhizobium sp014193255--13||s__Rhizobium sp017357385--1||s__Rhizobium sp017741815--1||s__Rhizobium sp900468805--1||s__Rhizobium sp900469475--1||s__Rhizobium sp900469615--3||s__Rhizobium sp900472625--5||s__Rhizobium_A sp018760785--3||s__Rhizomicrobium electricum--8||s__Rhizomicrobium sp002307315--5||s__Rhizomicrobium sp002307725--1||s__Rhizorhabdus histidinilytica--2||s__Rhizorhabdus wittichii--1||s__Rhodobacter capsulatus--6||s__Rhodoblastus acidophilus_B--5||s__Rhodocyclus tenuis_A--3||s__Rhodoferax fermentans--1||s__Rhodoferax sp003347515--1||s__Rhodoferax sp009925925--1||s__Rhodoferax sp016718405--1||s__Rhodoferax sp903845935--1||s__Rhodopila sp903915725--1||s__Rhodoplanes elegans--2||s__Rhodoplanes roseus--1||s__Rivicola pingtungensis--1||s__Roseateles terrae--1||s__Roseibium aggregatum_C--4||s__Roseibium aquae--3||s__Roseibium polysiphoniae--2||s__Roseibium sp002237595--1||s__Roseibium sp006517275--2||s__Roseibium sp009650605--1||s__Roseibium sp013373445--1||s__Roseibium sp017313085--1||s__Roseibium sp017643925--2||s__Roseinatronobacter sp017510335--7||s__Roseomonas sp017813365--1||s__Roseomonas_A sp019029495--1||s__Rubellimicrobium sp017916275--1||s__Rubrivivax albus--4||s__Rubrivivax gelatinosus--1||s__Ruminiclostridium_D sp002306975--2||s__Ruminiclostridium_E sp009783695--1||s__Ruminiclostridium_E sp017550775--16||s__Ruminiclostridium_E sp017941355--36||s__Ruthenibacterium sp014799685--5||s__S144-34 sp015494165--10||s__SCGC-AG-212-J23 sp019237595--1||s__SCN-70-22 sp016794835--1||s__SCRA01 sp004298665--2||s__SG-bin9 sp002083525--2||s__SG8-38 sp013002645--10||s__SIG307 sp015057365--3||s__SL1-B47 sp018434945--1||s__SLST01 sp007127335--1||s__SLST01 sp007694025--2||s__SM1-B181 sp018434225--1||s__SMWR01 sp004356735--1||s__SURF-26 sp003599815--2||s__SW-9-67-25 sp003023485--7||s__SXTU01 sp005791875--15||s__SYBY01 sp016462625--3||s__SYKL01 sp005797785--1||s__SZAS-1 sp018266075--6||s__SZUA-370 sp002839245--1||s__SZUA-370 sp003247225--19||s__SZUA-370 sp018816345--9||s__SZUA-426 sp003245635--24||s__Saccharibacillus brassicae--3||s__Saccharibacillus deserti--2||s__Saccharibacillus endophyticus--1||s__Salibacterium qingdaonense--1||s__Salimicrobium halophilum--1||s__Salinibacter altiplanensis--1||s__Salinicola rhizosphaerae--1||s__Salinicola salarius--1||s__Salinigranum halophilum--3||s__Salinigranum rubrum--2||s__Salinivibrio sharmensis--1||s__Samsonia erythrinae--1||s__Sandaracinus amylolyticus--4||s__SbD1 sp001603845--2||s__Schwartzia succinivorans--1||s__Sedimentibacter sp002331025--1||s__Sedimenticola selenatireducens--1||s__Seleniivibrio woodruffii--2||s__Selenomonas sp905372355--1||s__Selenomonas sp905373085--2||s__Selenomonas_B ruminantium_B--1||s__Selenomonas_C sp002351185--1||s__Selenomonas_C sp900314825--1||s__Shewanella benthica_A--2||s__Shewanella corallii--1||s__Shewanella litorisediminis--1||s__Shinella kummerowiae--1||s__Shinella zoogloeoides_A--1||s__Sideroxydans sp011620315--1||s__Sideroxydans sp018813765--2||s__Silvimonas terrae--1||s__Skermanella aerolata--1||s__Skermanella mucosa--8||s__Skermanella pratensis--3||s__Skermanella rosea--1||s__Solidesulfovibrio magneticus_A--1||s__Solidesulfovibrio magneticus_B--1||s__Solidesulfovibrio sp003525525--10||s__Solirubrobacter pauli--2||s__Sorangium cellulosum_B--29||s__Sorangium cellulosum_D--15||s__Sorangium cellulosum_E--2||s__Sorangium cellulosum_F--16||s__Sphingobium sp017984895--1||s__Sphingobium subterraneum--61||s__Sphingomonas aquatilis--1||s__Sphingomonas aurantiaca--2||s__Sphingomonas endophytica--2||s__Sphingomonas kyeonggiensis--2||s__Sphingomonas paucimobilis--4||s__Sphingomonas sp001555965--2||s__Sphingomonas sp002083435--1||s__Sphingomonas sp002127225--1||s__Sphingomonas sp003075315--1||s__Sphingomonas sp003946805--1||s__Sphingomonas sp004345855--1||s__Sphingomonas sp005503355--1||s__Sphingomonas sp016820445--2||s__Sphingomonas sp900114095--1||s__Sphingomonas_I sp013113735--1||s__Sphingomonas_N oligoaromativorans--3||s__Sphingopyxis sp001047015--1||s__Sphingorhabdus_B sp002479765--1||s__Spiro-10 sp003246335--1||s__Spiro-10 sp003252395--7||s__Spiro-10 sp016938205--6||s__Spirochaeta_F sp016936555--1||s__Steroidobacter_A agaridevorans--1||s__Stigmatella aurantiaca_A--1||s__Succinivibrio sp900767695--2||s__Succinivibrio sp900770725--1||s__Succinivibrio sp902776275--3||s__Sulfitobacter_F sp017592335--1||s__Sulfuritalea hydrogenivorans--4||s__Sulfuritalea sp016192435--2||s__Syntrophotalea sp002435955--5||s__Syntrophotalea_A sp013619105--250||s__Tateyamaria sp000814025--1||s__Terracidiphilus sp003164635--21||s__Thalassobaculum_A fulvum--1||s__Thalassobius autumnalis--2||s__Thauera aminoaromatica--1||s__Thauera linaloolentis--2||s__Thauera sp002422685--1||s__Thauera sp017997795--388||s__Thauera_A rhizosphaerae--5||s__Thaumasiovibrio subtropicus--1||s__Thermaerobacter sp003242195--1||s__Thermanaerovibrio acidaminovorans--6||s__Thermococcus sp012027495--19||s__Thermodesulforhabdus norvegica--3||s__Thermomicrobium roseum--1||s__Thermosulfurimonas_A sp015494725--1||s__Thioalkalivibrio sp000377785--1||s__Thiocystis violacea--1||s__Thiomicrospira microaerophila--86||s__Thiopontia sp013349825--1||s__Thiopseudomonas denitrificans--1||s__Thiorhodococcus minor--2||s__Thiospirillum jenense--1||s__Treponema_D sp017450845--2||s__Treponema_D sp017935745--1||s__Treponema_D sp902783155--1||s__Treponema_D sp902796985--1||s__Trichlorobacter lovleyi--14||s__Trichlorobacter thiogenes--1||s__Trichloromonas acetexigens--4||s__Trinickia dabaoshanensis--4||s__Trinickia sp005144415--1||s__UBA10908 sp012841925--1||s__UBA10988 sp016235455--9||s__UBA12037 sp003527485--1||s__UBA1318 sp002307015--1||s__UBA1479 sp002433335--3||s__UBA1660 sp002320815--1||s__UBA1934 sp002337055--7||s__UBA2009 sp002733205--30||s__UBA2009 sp016132445--1||s__UBA2262 sp002347185--3||s__UBA2294 sp002345625--2||s__UBA2334 sp903928495--8||s__UBA2428 sp002343545--2||s__UBA2658 sp018053145--9||s__UBA2804 sp016284235--1||s__UBA2897 sp900316275--1||s__UBA3402 sp910588505--1||s__UBA3796 sp902773295--8||s__UBA4064 sp002382065--1||s__UBA4720 sp003221805--1||s__UBA5070 sp016699655--1||s__UBA5200 sp002412825--3||s__UBA5518 sp903938575--2||s__UBA5972 sp013151535--1||s__UBA6114 sp002423435--2||s__UBA6544 sp018665505--16||s__UBA6814 sp002452635--1||s__UBA6920 sp002448875--1||s__UBA6921 sp016200445--2||s__UBA7177 sp002491225--1||s__UBA8363 sp015228815--2||s__UBA8904 sp002304995--1||s__UBA929 sp002293625--1||s__UBA929 sp009782215--1||s__UBA929 sp009782475--1||s__UBA966 sp018883105--3||s__Undibacterium sp016196925--3||s__Undibacterium sp018139565--1||s__VAUL01 sp005774545--1||s__VBCG01 sp016861105--13||s__VBDM01 sp005881355--1||s__VFBF01 sp006515885--10||s__VSJD01 sp008636095--1||s__VTOM01 sp009765365--65||s__Ventrimonas sp003611875--1||s__Ventrimonas sp910577765--3||s__Vibrio cidicii--1||s__Vibrio echinoideorum--1||s__Vibrio fluvialis--1||s__Vibrio metoecus--2||s__Vibrio navarrensis--1||s__Vibrio sp002812955--1||s__Vibrio sp002873335--1||s__Vogesella sp017998615--1||s__WAJ17 sp014174515--2||s__WJJA01 sp014729955--1||s__WJMR01 sp014727845--5||s__WLYX01 sp009707705--4||s__WQRX01 sp009780585--1||s__WQXQ01 sp009780285--2||s__WQXQ01 sp009780545--1||s__WQXQ01 sp009786675--2||s__WRAX01 sp009787945--1||s__WRHT01 sp009782775--4||s__WRJA01 sp009782435--13||s__WSYB01 sp009773645--5||s__WYBT01 sp011525785--3||s__Xanthomonas campestris_C--4||s__Xanthomonas_A hyacinthi--1||s__Xanthomonas_A translucens_B--2||s__YD12-FULL-39-22 sp001770205--1||s__Yersinia kristensenii_C--1||s__ZC4RG20 sp017577365--2||s__Zobellella_C endophytica--1||s__Zoogloea sp009469605--3||s__Zoogloea sp017309145--1:evalue_avg=1.7555664329981994e-14:evalue_max=5.45e-11:evalue_min=3.27e-113:evalue_std=8.812137891212858e-13:evalue_sum=7.705181074429097e-11:gapopen_avg=0.23969013442697654:gapopen_max=6.0:gapopen_min=0.0:gapopen_std=0.5962213854136114:gapopen_sum=1052.0:gtdb_class_counter=c__9FT-COMBO-42-15--7||c__Acidobacteriae--1||c__Alphaproteobacteria--3||c__Anaerolineae--1||c__B64-G9--7||c__BMS3Abin14--7||c__Bacilli--5||c__Bacteroidia--2||c__Blastocatellia--8||c__CG2-30-53-67--7||c__Campylobacteria--1||c__Clostridia--5||c__Coriobacteriia--2||c__Deferribacteres--3||c__Deferrisomatia--8||c__Dehalobacteriia--6||c__Desulfitobacteriia--1||c__Desulfotomaculia--1||c__Desulfovibrionia--1||c__Desulfuromonadia--419||c__Dethiobacteria--5||c__E2--2||c__Eremiobacteria--1||c__GCA-002687715--1||c__GWC2-55-46--32||c__Gammaproteobacteria--62||c__HRBIN11--2||c__Halanaerobiia--1||c__Halobacteria--2||c__Holophagae--22||c__J088--1||c__JAADFL01--1||c__JACPHN01--2||c__JACPQY01--5||c__JACPTQ01--2||c__JACRCW01--3||c__JACRGO01--1||c__JADFVX01--3||c__JADGAW01--1||c__JADJOY01--1||c__JAENJC01--1||c__JAFGSX01--3||c__Krumholzibacteria--4||c__Limnochordia--3||c__Moduliflexia--21||c__Mor1--7||c__Myxococcia--125||c__Nitrospiria--25||c__Peptococcia--1||c__Polyangia--109||c__RBG-13-61-14--7||c__RBG-16-64-22--1||c__Rhodothermia--1||c__Sericytochromatia--2||c__SpSt-318--1||c__Spirochaetia--5||c__Thermincolia--7||c__Thermoanaerobaculia--35||c__Thermodesulfovibrionia--111||c__Thermosulfidibacteria--1||c__UBA4820--7||c__UBA5377--9||c__UBA727--4||c__UBA7883--4||c__UBA9160--39||c__UBA9217--11||c__UBA9942--2||c__XYA12-FULL-58-9--23:gtdb_domain_counter=d__Archaea--4||d__Bacteria--1210:gtdb_family_counter=f__9FT-COMBO-42-15--5||f__ATBO01--3||f__Acetobacteraceae--1||f__Acetohalobiaceae--1||f__Aeromonadaceae--1||f__Amphibacillaceae--1||f__Anaeromyxobacteraceae--13||f__B64-G9--7||f__BM103--14||f__BM501--1||f__BM515--3||f__BMS3Abin14--7||f__BMS3Bbin05--1||f__BMS3Bbin08--3||f__Baltobacteraceae--1||f__Burkholderiaceae--2||f__CAIOGM01--5||f__CG2-30-53-67--7||f__Celerinatantimonadaceae--6||f__Chitinibacteraceae--5||f__Chitinimonadaceae--1||f__DDH964--4||f__DHVEG-1--2||f__DRI-13--1||f__DRMK01--2||f__DRUE01--7||f__DSM-18226--2||f__DSMQ01--12||f__DSQY01--4||f__DSSU01--2||f__Deferribacteraceae--2||f__Deferrisomataceae--5||f__Dehalobacteriaceae--6||f__Denitrovibrionaceae--1||f__Desulfovibrionaceae--1||f__Dethiobacteraceae--5||f__Ectothiorhodospiraceae--1||f__GCA-002687715--1||f__GLO-12--9||f__GWC2-55-46--21||f__Ga0077539--4||f__Geoalkalibacteraceae--4||f__Geobacteraceae--187||f__Geopsychrobacteraceae--11||f__Geothermobacteraceae--13||f__Gp22-AA2--4||f__Gp7-AA8--26||f__HDB-SIOI813--2||f__HRBIN11--2||f__Halomonadaceae--2||f__Halorhodospiraceae--2||f__Heliobacteriaceae--1||f__Holophagaceae--22||f__J016--2||f__J088--1||f__JAADFL01--1||f__JAAYKL01--6||f__JAAYZQ01--1||f__JAAZLZ01--3||f__JABJBS01--3||f__JACPHN01--2||f__JACPQR01--1||f__JACPQY01--5||f__JACPTQ01--2||f__JACQBW01--9||f__JACQBZ01--8||f__JACQCE01--1||f__JACRCW01--3||f__JACRCY01--3||f__JACRGO01--1||f__JACRGQ01--4||f__JACRGW01--3||f__JACRHA01--1||f__JACRHJ01--4||f__JACRMM01--3||f__JACROP01--2||f__JACZKF01--5||f__JADFDR01--4||f__JADFVP01--1||f__JADFVX01--3||f__JADGAW01--1||f__JADIYM01--1||f__JADJMO01--2||f__JADJOY01--1||f__JAEEML01--10||f__JAENJC01--1||f__JAEUJZ01--6||f__JAFGEK01--3||f__JAFGIB01--4||f__JAFGSX01--3||f__JdFR-85--24||f__JdFR-86--4||f__JdFR-88--4||f__Krumholzibacteriaceae--2||f__LZORAL124-64-63--1||f__Lachnospiraceae--5||f__Lentimicrobiaceae--1||f__M1805--1||f__Magnetospirillaceae--1||f__Moduliflexaceae--19||f__Myxococcaceae--104||f__NBRC-103111--1||f__Nannocystaceae--29||f__Natrialbaceae--2||f__Nautiliaceae--1||f__Nitrococcaceae--1||f__Oleiphilaceae--1||f__PR03--6||f__Palsa-1104--1||f__Pelotomaculaceae--1||f__Planococcaceae--1||f__Polyangiaceae--35||f__Prolixibacteraceae--1||f__Pseudomonadaceae--1||f__Pseudopelobacteraceae--139||f__Psychrobiaceae--1||f__Pyrinomonadaceae--3||f__RBG-16-64-22--1||f__Rhizobiaceae_A--1||f__Rhodanobacteraceae--3||f__Rhodocyclaceae--2||f__S146-70--3||f__S146-73--2||f__SBBA01--2||f__SCUR01--4||f__SG8-38--9||f__SHYZ01--2||f__SLCP01--2||f__SLPX01--2||f__SLRQ01--4||f__SM23-35--4||f__SMWR01--2||f__SMYD01--3||f__SZAS-1--2||f__SZUA-224--2||f__SZUA-242--5||f__SZUA-401--4||f__SZUA-540--5||f__Sandaracinaceae--3||f__SpSt-318--1||f__Succinivibrionaceae--10||f__Termitinemataceae--2||f__Thermincolaceae--1||f__Thermosulfidibacteraceae--1||f__Thiomicrospiraceae--3||f__Treponemataceae--3||f__Trichloromonadaceae--6||f__UBA1398--9||f__UBA1546--13||f__UBA2197--3||f__UBA2201--2||f__UBA2294--7||f__UBA2595--6||f__UBA4427--9||f__UBA4820--3||f__UBA5066--7||f__UBA5297--2||f__UBA6898--26||f__UBA6902--7||f__UBA6930--9||f__UBA7541--1||f__UBA7656--4||f__UBA9159--3||f__UBA9217--7||f__UBA9637--5||f__VGJW01--2||f__VGSZ01--4||f__Vibrionaceae--17||f__WJIX01--1||f__WTL--5||f__XYA12-FULL-58-9--7||f__Xanthomonadaceae--1:gtdb_genus_counter=g__9FT-COMBO-42-15--4||g__ATBO01--3||g__ATWF01--1||g__Acetatifactor--2||g__Acetohalobium--1||g__Acidoferrum--1||g__Aeromonas--1||g__Agarivorans--4||g__Aggregicoccus--2||g__Aliagarivorans--2||g__Aliivibrio--1||g__Amantichitinum--2||g__Anaeromyxobacter--6||g__Archangium--13||g__Archangium_A--1||g__BM103--4||g__BM304--2||g__BM501--1||g__BM509--1||g__BM515--3||g__BM707--3||g__BMS3ABIN14--2||g__BMS3Abin08--2||g__BMS3Bbin05--1||g__BMS3Bbin07--9||g__BMS3Bbin08--2||g__BOG-934--1||g__Bacillus_BU--2||g__CAADGG01--3||g__CAG-303--1||g__CAIMWE01--1||g__CAIOGM01--5||g__CAIPTY01--8||g__CAIQDA01--2||g__CAITIQ01--4||g__CAIVJW01--1||g__CAIWTU01--3||g__CAIYYW01--5||g__CG2-30-53-67--3||g__COE1--2||g__Chitinimonas--1||g__Corallococcus--34||g__Cupriavidus--1||g__Cystobacter--5||g__DDH964--4||g__DRMK01--2||g__DRUE01--1||g__DSM-9736--5||g__DSMQ01--2||g__DSOP01--4||g__DSQY01--3||g__DSSF01--2||g__DSSU01--2||g__DTOP01--1||g__DTPS01--1||g__DUBZ01--4||g__DUPU01--1||g__DYL19--3||g__Deferribacter--2||g__Deferrimonas--5||g__Deferrisoma--5||g__Dethiobacter--1||g__E85--1||g__Enhygromyxa--6||g__Enterovibrio--2||g__FEN-1139--1||g__FEN-1143--1||g__FL481--2||g__FLUQ01--1||g__Formimonas--5||g__GCA-2687015--4||g__GCA-2687715--1||g__GCA-2699025--1||g__GCA-2748425--4||g__GLO-12--9||g__GW-Firmicutes-8--1||g__GWA2-54-12--3||g__GWB2-55-19--5||g__GWC2-42-7--1||g__GWC2-56-14--2||g__GWC2-57-13--1||g__Ga0077539--3||g__Ga0077550--6||g__Geoalkalibacter--2||g__Geoalkalibacter_A--2||g__Geoanaerobacter--19||g__Geobacter--27||g__Geomesophilobacter--3||g__Geomobilibacter--3||g__Geomobilimonas--7||g__Geomonas--70||g__Geopsychrobacter--6||g__Geotalea--15||g__Geothermobacter--5||g__Geothrix--21||g__Glo-13--1||g__Glo-17--1||g__Gp22-AA3--2||g__Gp7-AA10--4||g__HDB-SIOI813--1||g__HGM20899--1||g__HKB214--2||g__HRBIN11--2||g__Halobiforma--1||g__Halorhodospira--2||g__Heliobacillus--1||g__Hyalangium--3||g__J016--2||g__J032--1||g__J088--1||g__JAABTR01--2||g__JAADFL01--1||g__JAADHO01--1||g__JAADHP01--4||g__JAADIE01--5||g__JAADIO01--4||g__JAAFHJ01--1||g__JAAFHV01--2||g__JAAXXJ01--2||g__JAAYBZ01--1||g__JAAZLZ01--3||g__JAAZNF01--4||g__JAAZXR01--2||g__JABEUX01--1||g__JABJBS01--3||g__JABSRN01--1||g__JACMLC01--1||g__JACOTA01--3||g__JACOUO01--1||g__JACOUQ01--4||g__JACOUT01--3||g__JACPAV01--2||g__JACPDH01--2||g__JACPFJ01--12||g__JACPHN01--2||g__JACPQR01--1||g__JACPQY01--3||g__JACPTQ01--2||g__JACPVI01--2||g__JACPZJ01--1||g__JACPZM01--1||g__JACQBW01--4||g__JACQBY01--2||g__JACQBZ01--1||g__JACQCA01--2||g__JACQCE01--1||g__JACQDB01--1||g__JACQEX01--1||g__JACQFA01--5||g__JACQUZ01--2||g__JACQXD01--1||g__JACQXE01--3||g__JACQXF01--2||g__JACQXH01--1||g__JACQZC01--4||g__JACRCC01--1||g__JACRCG01--70||g__JACRCH01--2||g__JACRCL01--1||g__JACRCV01--4||g__JACRCW01--3||g__JACRCY01--3||g__JACRDB01--1||g__JACRGO01--1||g__JACRGQ01--2||g__JACRGR01--1||g__JACRGW01--3||g__JACRGX01--6||g__JACRHA01--1||g__JACRHE01--1||g__JACRHH01--3||g__JACRHJ01--4||g__JACRMM01--3||g__JACRMN01--1||g__JACRNJ01--2||g__JACRNO01--1||g__JACROO01--2||g__JACROP01--2||g__JACRPB01--1||g__JACRPZ01--4||g__JACVRN01--1||g__JACWAF01--2||g__JACZKF01--5||g__JADFDR01--4||g__JADFVM01--3||g__JADFVP01--1||g__JADGAW01--1||g__JADGNW01--1||g__JADGNX01--2||g__JADGNZ01--7||g__JADGRA01--2||g__JADGRF01--3||g__JADIYM01--1||g__JADJJE01--1||g__JADJKB01--3||g__JADJMO01--2||g__JADJOR01--2||g__JADJOY01--1||g__JADJRG01--2||g__JADJRH01--1||g__JADKCZ01--2||g__JAEEML01--10||g__JAENJC01--1||g__JAENZX01--1||g__JAEUJP01--4||g__JAEUJQ01--3||g__JAEUJZ01--2||g__JAEUQS01--1||g__JAFDVN01--1||g__JAFGBI01--1||g__JAFGEK01--3||g__JAFGIB01--1||g__JAFGIS01--1||g__JAFGRB01--3||g__JAFGSX01--3||g__JAFGVO01--1||g__JAFGXQ01--3||g__JAFLCL01--1||g__JAGNNG01--4||g__JAGXSG01--1||g__JAGYID01--1||g__JdFR-81--2||g__JdFR-85--3||g__JdFR-88--2||g__Kmv16--3||g__Krumholzibacterium--2||g__Kurthia--1||g__Labilithrix--1||g__Lentimicrobium--1||g__M0040--6||g__M1805--1||g__MED-G138--1||g__MWCO01--1||g__Malonomonas--4||g__Manganitrophus--4||g__Marinobacter--1||g__Melittangium--4||g__Metallibacterium--1||g__Minicystis--1||g__Moduliflexus--8||g__Myxococcus--23||g__NIC37A-2--2||g__Nannocystis--8||g__Natrarchaeobius--1||g__Nautilia--1||g__Oceanobacillus--1||g__Ochrobactrum_C--1||g__Oryzomonas--12||g__PALSA-1316--11||g__PMG-095--2||g__PPFX01--6||g__PR03--3||g__Paenibacillus_S--1||g__Palsa-1150--1||g__Pelotalea--9||g__Phaeospirillum--1||g__Photobacterium--6||g__Plesiocystis--2||g__Polyangium--4||g__Pseudomonas_E--1||g__Pseudopelobacter--4||g__Psychrobium--1||g__Pyrinomonas--1||g__QHVH01--1||g__QHVS01--1||g__QHVT01--10||g__QHXZ01--1||g__R267--4||g__RBG-13-39-12--1||g__RBG-16-43-11--1||g__RBG-16-64-22--1||g__RHKY01--1||g__RPRB01--3||g__RPRC01--7||g__Rhodanobacter--2||g__Rhodoferax--1||g__Ruminobacter--4||g__S146-64--1||g__S146-70--3||g__S146-73--2||g__SBBA01--1||g__SCSY01--6||g__SG8-38--3||g__SHYY01--1||g__SKHV01--1||g__SKWY01--2||g__SLCP01--1||g__SLPX01--2||g__SLRQ01--2||g__SM1-50--2||g__SMWR01--2||g__SMYD01--3||g__SV3-B141--1||g__SZAS-1--2||g__SZUA-178--2||g__SZUA-204--3||g__SZUA-224--2||g__SZUA-242--2||g__SZUA-265--1||g__SZUA-401--4||g__SZUA-426--1||g__SZUA-540--5||g__Sandaracinus--1||g__Silvimonas--3||g__Sorangium--4||g__SpSt-318--1||g__Stenotrophomonas--1||g__Stigmatella--4||g__Succinimonas--3||g__Sulfuritalea--1||g__Sulfurivirga--3||g__Syntrophopropionicum--1||g__Terasakiispira--2||g__Thaumasiovibrio--1||g__Thermincola--1||g__Thermosulfidibacter--1||g__Thiorhodospira--1||g__Treponema--1||g__Treponema_D--2||g__Trichlorobacter--20||g__Trichloromonas--6||g__TumbabinsA96--1||g__UBA10170--2||g__UBA10939--2||g__UBA12037--1||g__UBA12091--1||g__UBA1398--9||g__UBA1546--3||g__UBA1603--2||g__UBA1660--2||g__UBA2194--2||g__UBA2197--2||g__UBA2201--2||g__UBA2294--1||g__UBA4057--2||g__UBA4427--3||g__UBA4820--3||g__UBA5066--4||g__UBA5799--7||g__UBA6898--13||g__UBA7523--2||g__UBA7656--1||g__UBA9159--3||g__UBA9217--2||g__UBA9637--1||g__VAUL01--4||g__VEOV01--17||g__VGJW01--1||g__VGJY01--1||g__VGRF01--1||g__VGSZ01--1||g__VGWZ01--1||g__Vecturithrix--7||g__Vibrio--7||g__W-Firmicutes-14--1||g__WG-1--2||g__WJIX01--1||g__WSYB01--5||g__XYA12-FULL-58-9--3:gtdb_order_counter=o__9FT-COMBO-42-15--5||o__Acetobacterales--1||o__Acidoferrales--1||o__B64-G9--7||o__BMS3Abin14--7||o__Bacillales_A--1||o__Bacillales_B--2||o__Bacillales_D--1||o__Bacteroidales--2||o__Balneolales--1||o__Baltobacterales--1||o__Burkholderiales--10||o__CG2-30-53-67--7||o__DHVEG-1--2||o__DRI-13--1||o__DRMK01--2||o__Deferribacterales--3||o__Deferrisomatales--8||o__Dehalobacteriales--6||o__Desulfotomaculales--1||o__Desulfovibrionales--1||o__Desulfuromonadales--88||o__Dethiobacterales--5||o__Ectothiorhodospirales--1||o__Enterobacterales--35||o__GCA-002687715--1||o__GWC2-55-46--24||o__Geobacterales--331||o__Gp22-AA2--4||o__Gp7-AA8--26||o__HDB-SIOI813--2||o__HGW-17--2||o__HRBIN11--2||o__Haliangiales--4||o__Halobacteriales--2||o__Halobacteroidales--1||o__Heliobacteriales--1||o__Holophagales--22||o__J088--1||o__JAADFL01--1||o__JAAYKL01--6||o__JAAYZQ01--1||o__JAAZLZ01--3||o__JACPHN01--2||o__JACPQR01--1||o__JACPQY01--5||o__JACPTQ01--2||o__JACQBW01--9||o__JACQBZ01--8||o__JACQCE01--1||o__JACRCW01--3||o__JACRCY01--3||o__JACRGO01--1||o__JACRGQ01--4||o__JACRGW01--3||o__JACRHA01--1||o__JACRHJ01--4||o__JADFVX01--3||o__JADGAW01--1||o__JADJOY01--1||o__JAEEML01--10||o__JAENJC01--1||o__JAFGSX01--3||o__Krumholzibacteriales--3||o__LZORAL124-64-63--1||o__Lachnospirales--5||o__Moduliflexales--21||o__Myxococcales--121||o__Nannocystales--29||o__Nautiliales--1||o__Nitrococcales--3||o__OPB41--2||o__Paenibacillales--1||o__Palsa-1104--7||o__Polyangiales--57||o__Pseudomonadales--4||o__Pyrinomonadales--3||o__RBG-13-61-14--7||o__RBG-16-64-22--1||o__Rhizobiales_A--1||o__Rhodospirillales--1||o__S146-70--3||o__S15B-MN24--2||o__SBBL01--6||o__SLRQ01--4||o__SMYD01--3||o__SZUA-224--2||o__SZUA-242--5||o__SpSt-318--1||o__Thermincolales--7||o__Thermodesulfovibrionales--79||o__Thermosulfidibacterales--1||o__Thiomicrospirales--3||o__Treponematales--5||o__UBA1398--9||o__UBA2201--2||o__UBA4820--7||o__UBA5066--7||o__UBA6902--24||o__UBA727--4||o__UBA7656--5||o__UBA9160--39||o__UBA9217--7||o__UBA9637--5||o__XYA12-FULL-58-9--13||o__Xanthomonadales--4:gtdb_phylum_counter=p__Acidobacteriota--82||p__Actinobacteriota--2||p__Armatimonadota--9||p__BMS3Abin14--7||p__Bacteroidota--3||p__CG2-30-53-67--7||p__CSSED10-310--2||p__Campylobacterota--1||p__Chloroflexota--1||p__Cyanobacteria--2||p__Deferribacterota--3||p__Desulfobacterota--455||p__Desulfobacterota_C--8||p__Desulfobacterota_I--1||p__Eremiobacterota--1||p__Firmicutes--5||p__Firmicutes_A--5||p__Firmicutes_B--16||p__Firmicutes_D--5||p__Firmicutes_F--1||p__Firmicutes_G--3||p__Halobacteriota--2||p__J088--1||p__JACPQY01--5||p__JADJOY01--1||p__Krumholzibacteriota--4||p__Moduliflexota--21||p__Myxococcota--277||p__Myxococcota_A--39||p__Nitrospinota--8||p__Nitrospirota--155||p__Planctomycetota--1||p__Proteobacteria--65||p__RBG-13-61-14--7||p__SpSt-318--1||p__Spirochaetota--5||p__Thermoplasmatota--2||p__Thermosulfidibacterota--1:gtdb_species_counter=s__9FT-COMBO-42-15 sp001803815--2||s__9FT-COMBO-42-15 sp016214425--2||s__ATBO01 sp000472285--3||s__ATWF01 sp000421105--1||s__Acetatifactor sp900771995--1||s__Acetatifactor sp900772845--1||s__Acetohalobium arabaticum--1||s__Acidoferrum sp003223255--1||s__Aeromonas sp900156095--1||s__Agarivorans albus--1||s__Agarivorans gilvus--1||s__Agarivorans sp005405585--1||s__Agarivorans sp900537085--1||s__Aggregicoccus sp009659535--2||s__Aliagarivorans marinus--2||s__Aliivibrio finisterrensis--1||s__Amantichitinum sp001313065--1||s__Amantichitinum ursilacus--1||s__Anaeromyxobacter dehalogenans--2||s__Anaeromyxobacter dehalogenans_B--2||s__Anaeromyxobacter sp000964525--2||s__Archangium gephyra--3||s__Archangium sp003044305--3||s__Archangium violaceum--3||s__Archangium violaceum_A--3||s__Archangium violaceum_B--1||s__Archangium_A gephyra_A--1||s__BM103 sp002869725--4||s__BM304 sp002868905--2||s__BM501 sp002868845--1||s__BM509 sp002869695--1||s__BM515 sp002869635--3||s__BM707 sp002868925--1||s__BM707 sp002869615--2||s__BMS3ABIN14 sp013151915--2||s__BMS3Abin08 sp002897935--2||s__BMS3Bbin05 sp002897855--1||s__BMS3Bbin07 sp002898135--2||s__BMS3Bbin07 sp003232715--2||s__BMS3Bbin07 sp011051565--2||s__BMS3Bbin07 sp013152195--1||s__BMS3Bbin07 sp013152485--2||s__BMS3Bbin08 sp002897775--2||s__BOG-934 sp003164305--1||s__Bacillus_BU marasmi--1||s__Bacillus_BU sp012843265--1||s__CAADGG01 sp900696485--3||s__CAG-303 sp910585215--1||s__CAIMWE01 sp903845115--1||s__CAIOGM01 sp903857795--2||s__CAIOGM01 sp903902345--1||s__CAIOGM01 sp903902855--1||s__CAIOGM01 sp903929485--1||s__CAIPTY01 sp016650295--3||s__CAIPTY01 sp016720395--2||s__CAIPTY01 sp903868145--3||s__CAIQDA01 sp903858055--1||s__CAIQDA01 sp903870415--1||s__CAITIQ01 sp013361525--1||s__CAITIQ01 sp016719945--1||s__CAITIQ01 sp016794345--1||s__CAITIQ01 sp903892415--1||s__CAIVJW01 sp903906315--1||s__CAIWTU01 sp017861285--1||s__CAIWTU01 sp903915655--2||s__CAIYYW01 sp903897985--2||s__CAIYYW01 sp903930515--3||s__CG2-30-53-67 sp001873285--3||s__COE1 sp002490665--1||s__COE1 sp009774375--1||s__Chitinimonas taiwanensis--1||s__Corallococcus aberystwythensis--2||s__Corallococcus carmarthensis--2||s__Corallococcus coralloides--2||s__Corallococcus exercitus--2||s__Corallococcus exiguus--2||s__Corallococcus interemptor--2||s__Corallococcus macrosporus_A--2||s__Corallococcus sicarius--2||s__Corallococcus sp003600865--2||s__Corallococcus sp003611675--2||s__Corallococcus sp003612115--2||s__Corallococcus sp004173515--2||s__Corallococcus sp009909145--2||s__Corallococcus sp014930455--2||s__Corallococcus sp016458225--2||s__Corallococcus sp017309135--2||s__Corallococcus terminator--2||s__Cupriavidus taiwanensis_B--1||s__Cystobacter ferrugineus--2||s__Cystobacter fuscus--1||s__Cystobacter fuscus_A--2||s__DDH964 sp001611275--4||s__DRMK01 sp015488495--1||s__DRMK01 sp015491735--1||s__DRUE01 sp011388515--1||s__DSM-9736 sp900187405--5||s__DSMQ01 sp011047655--2||s__DSOP01 sp011055735--4||s__DSQY01 sp011362725--3||s__DSSF01 sp011362645--2||s__DSSU01 sp011330975--2||s__DTOP01 sp011337885--1||s__DTPS01 sp011353845--1||s__DUBZ01 sp012960035--4||s__DUPU01 sp012838175--1||s__DYL19 sp016841325--1||s__DYL19 sp016841725--1||s__DYL19 sp019008365--1||s__Deferribacter autotrophicus--1||s__Deferribacter desulfuricans--1||s__Deferrimonas soudanensis--5||s__Deferrisoma camini--3||s__Deferrisoma sp013152215--2||s__Dethiobacter alkaliphilus--1||s__E85 sp003149435--1||s__Enhygromyxa salina_A--2||s__Enhygromyxa salina_B--2||s__Enhygromyxa salina_C--2||s__Enterovibrio pacificus--1||s__Enterovibrio sp004116385--1||s__FEN-1139 sp003154095--1||s__FEN-1143 sp003153055--1||s__FL481 sp006508105--2||s__FLUQ01 sp900079685--1||s__Formimonas warabiya--5||s__GCA-2687015 sp002687015--4||s__GCA-2687715 sp002687715--1||s__GCA-2699025 sp002699025--1||s__GCA-2748425 sp002748425--4||s__GLO-12 sp003353845--9||s__GW-Firmicutes-8 sp002840165--1||s__GWA2-54-12 sp001795535--1||s__GWA2-54-12 sp016182705--1||s__GWA2-54-12 sp905339405--1||s__GWB2-55-19 sp001797465--1||s__GWB2-55-19 sp016182655--1||s__GWB2-55-19 sp016212705--1||s__GWB2-55-19 sp016218095--1||s__GWB2-55-19 sp016218105--1||s__GWC2-42-7 sp001803645--1||s__GWC2-56-14 sp001803705--2||s__GWC2-57-13 sp001805055--1||s__Ga0077539 sp001465015--1||s__Ga0077539 sp013298625--1||s__Ga0077539 sp016793325--1||s__Ga0077550 sp001464385--2||s__Ga0077550 sp016709225--2||s__Ga0077550 sp902826865--2||s__Geoalkalibacter ferrihydriticus--2||s__Geoalkalibacter_A subterraneus--2||s__Geoanaerobacter pelophilus--5||s__Geoanaerobacter sp000813145--4||s__Geoanaerobacter sp009684525--5||s__Geoanaerobacter sp016223015--5||s__Geobacter anodireducens--2||s__Geobacter hydrogenophilus--3||s__Geobacter metallireducens--3||s__Geobacter metallireducens_A--3||s__Geobacter pickeringii--3||s__Geobacter sp003712145--4||s__Geobacter sp017338855--3||s__Geobacter sp905339345--2||s__Geobacter sulfurreducens--4||s__Geomesophilobacter sediminis--3||s__Geomobilibacter argillaceus--3||s__Geomobilimonas luticola--3||s__Geomobilimonas sp003574885--4||s__Geomonas anaerohicana--4||s__Geomonas bemidjiensis--3||s__Geomonas bremensis--4||s__Geomonas edaphica--3||s__Geomonas ferrireducens--3||s__Geomonas limicola--3||s__Geomonas oryzae--5||s__Geomonas paludis--4||s__Geomonas pelophila--3||s__Geomonas propionica--4||s__Geomonas silvestris--3||s__Geomonas sp000023645--3||s__Geomonas sp000175115--3||s__Geomonas sp003490025--3||s__Geomonas sp003499925--2||s__Geomonas sp018919395--4||s__Geomonas sp018986915--5||s__Geomonas sp018986935--5||s__Geomonas sp019203205--4||s__Geomonas sp903925075--2||s__Geopsychrobacter electrodiphilus--2||s__Geopsychrobacter sp009993495--2||s__Geopsychrobacter sp012974425--2||s__Geotalea daltonii--4||s__Geotalea toluenoxydans--7||s__Geotalea uraniireducens--4||s__Geothermobacter ehrlichii--3||s__Geothermobacter sp003695205--2||s__Geothrix sp003158505--1||s__Geothrix sp003538615--1||s__Geothrix sp013334395--1||s__Geothrix sp013390615--1||s__Geothrix sp016195985--1||s__Geothrix sp016714685--1||s__Geothrix sp016721195--1||s__Geothrix sp017859995--1||s__Geothrix sp903839205--1||s__Geothrix sp903840385--1||s__Geothrix sp903843705--1||s__Geothrix sp903857495--1||s__Geothrix sp903863195--1||s__Geothrix sp903873655--1||s__Geothrix sp903876615--1||s__Geothrix sp903880675--1||s__Geothrix sp903884655--1||s__Geothrix sp903890595--1||s__Geothrix sp903913215--1||s__Geothrix sp903927605--1||s__Geothrix sp903937385--1||s__Glo-13 sp003354025--1||s__Glo-17 sp003353795--1||s__Gp22-AA3 sp003223145--1||s__Gp22-AA3 sp016177515--1||s__Gp7-AA10 sp003222375--2||s__Gp7-AA10 sp003223695--2||s__HDB-SIOI813 sp001805205--1||s__HGM20899 sp900767005--1||s__HKB214 sp018333395--1||s__HKB214 sp018725565--1||s__HRBIN11 sp002898535--2||s__Halobiforma nitratireducens--1||s__Halorhodospira halophila--1||s__Halorhodospira halophila_A--1||s__Heliobacillus mobilis--1||s__Hyalangium minutum--2||s__Hyalangium sp016926755--1||s__J016 sp003696105--2||s__J032 sp003696955--1||s__J088 sp003695505--1||s__JAABTR01 sp011389755--2||s__JAADFL01 sp013152945--1||s__JAADHO01 sp013151775--1||s__JAADHP01 sp011321725--3||s__JAADHP01 sp013151785--1||s__JAADIE01 sp015484595--5||s__JAADIO01 sp013151235--4||s__JAAFHJ01 sp013298325--1||s__JAAFHV01 sp013297655--1||s__JAAFHV01 sp016712525--1||s__JAAXXJ01 sp013334545--1||s__JAAXXJ01 sp017885365--1||s__JAAYBZ01 sp012744445--1||s__JAAZLZ01 sp012521755--1||s__JAAZLZ01 sp012522085--1||s__JAAZLZ01 sp012799075--1||s__JAAZNF01 sp011368045--1||s__JAAZNF01 sp012798435--3||s__JAAZXR01 sp014240065--2||s__JABEUX01 sp013043945--1||s__JABJBS01 sp018668695--3||s__JABSRN01 sp013214025--1||s__JACMLC01 sp014379795--1||s__JACOTA01 sp016178585--3||s__JACOUO01 sp016177845--1||s__JACOUQ01 sp016177775--4||s__JACOUT01 sp016177705--3||s__JACPAV01 sp016180645--2||s__JACPDH01 sp016184115--2||s__JACPFJ01 sp001824455--2||s__JACPFJ01 sp003574895--3||s__JACPFJ01 sp015688915--4||s__JACPFJ01 sp016182975--3||s__JACPHN01 sp016188575--2||s__JACPQR01 sp016190375--1||s__JACPQY01 sp016190245--3||s__JACPTQ01 sp016192705--2||s__JACPVI01 sp016191815--2||s__JACPZJ01 sp016195585--1||s__JACPZM01 sp016195485--1||s__JACQBW01 sp016194305--4||s__JACQBY01 sp016201875--2||s__JACQBZ01 sp016194285--1||s__JACQCA01 sp016201865--2||s__JACQCE01 sp016201765--1||s__JACQDB01 sp016201275--1||s__JACQEX01 sp016200345--1||s__JACQFA01 sp016198945--2||s__JACQFA01 sp016200255--3||s__JACQUZ01 sp016210055--2||s__JACQXD01 sp016208875--1||s__JACQXE01 sp016208915--3||s__JACQXF01 sp016208855--2||s__JACQXH01 sp016208845--1||s__JACQZC01 sp016207905--4||s__JACRCC01 sp016234405--1||s__JACRCG01 sp001802125--4||s__JACRCG01 sp001802645--4||s__JACRCG01 sp009684515--3||s__JACRCG01 sp009885845--3||s__JACRCG01 sp009886055--3||s__JACRCG01 sp013336525--4||s__JACRCG01 sp013349325--2||s__JACRCG01 sp013349405--2||s__JACRCG01 sp014380135--5||s__JACRCG01 sp016219145--6||s__JACRCG01 sp019162745--3||s__JACRCG01 sp903845365--3||s__JACRCG01 sp903852495--2||s__JACRCG01 sp903862245--2||s__JACRCG01 sp903875605--3||s__JACRCG01 sp903876875--2||s__JACRCG01 sp903879825--3||s__JACRCG01 sp903901875--2||s__JACRCG01 sp903925005--4||s__JACRCG01 sp903930585--3||s__JACRCG01 sp903939115--3||s__JACRCG01 sp903958085--4||s__JACRCH01 sp016219075--1||s__JACRCH01 sp016219115--1||s__JACRCL01 sp016219015--1||s__JACRCV01 sp016218825--4||s__JACRCW01 sp016218805--3||s__JACRCY01 sp016218785--3||s__JACRDB01 sp016218725--1||s__JACRGO01 sp016212295--1||s__JACRGQ01 sp016217735--2||s__JACRGR01 sp016212275--1||s__JACRGW01 sp016212195--3||s__JACRGX01 sp016207865--3||s__JACRGX01 sp016212185--3||s__JACRHA01 sp016234185--1||s__JACRHE01 sp016217695--1||s__JACRHH01 sp016212095--3||s__JACRHJ01 sp016212105--4||s__JACRMM01 sp016214985--3||s__JACRMN01 sp016214955--1||s__JACRNJ01 sp016200645--2||s__JACRNO01 sp016219025--1||s__JACROO01 sp016214355--2||s__JACROP01 sp016214385--2||s__JACRPB01 sp016214175--1||s__JACRPZ01 sp016222905--4||s__JACVRN01 sp014534425--1||s__JACWAF01 sp014874185--2||s__JACZKF01 sp014860175--5||s__JADFDR01 sp018262735--4||s__JADFVM01 sp015222555--3||s__JADFVP01 sp015222595--1||s__JADGAW01 sp015231815--1||s__JADGNW01 sp017883315--1||s__JADGNX01 sp017883265--2||s__JADGNZ01 sp017883205--3||s__JADGNZ01 sp017883235--3||s__JADGNZ01 sp019247495--1||s__JADGRA01 sp017881265--2||s__JADGRF01 sp017881055--1||s__JADGRF01 sp017881145--1||s__JADGRF01 sp017881185--1||s__JADIYM01 sp016705245--1||s__JADJJE01 sp016706685--1||s__JADJKB01 sp015075635--1||s__JADJKB01 sp016191785--1||s__JADJKB01 sp016706225--1||s__JADJMO01 sp016182965--1||s__JADJMO01 sp016709545--1||s__JADJOR01 sp016713665--2||s__JADJOY01 sp016713535--1||s__JADJRG01 sp016712315--2||s__JADJRH01 sp016712345--1||s__JADKCZ01 sp016718565--2||s__JAEEML01 sp016283195--10||s__JAENJC01 sp016208525--1||s__JAENZX01 sp016841045--1||s__JAEUJP01 sp016714225--2||s__JAEUJP01 sp016793725--2||s__JAEUJQ01 sp014879945--1||s__JAEUJQ01 sp016793095--1||s__JAEUJQ01 sp016879935--1||s__JAEUJZ01 sp016794505--2||s__JAEUQS01 sp016789625--1||s__JAFDVN01 sp016192145--1||s__JAFGBI01 sp016933275--1||s__JAFGEK01 sp016931625--3||s__JAFGIB01 sp016929805--1||s__JAFGIS01 sp016929495--1||s__JAFGRB01 sp016935365--3||s__JAFGSX01 sp016934455--3||s__JAFGVO01 sp016937935--1||s__JAFGXQ01 sp016935665--1||s__JAFGXQ01 sp016936575--1||s__JAFGXQ01 sp016937015--1||s__JAFLCL01 sp017303575--1||s__JAGNNG01 sp016794365--2||s__JAGNNG01 sp016794465--2||s__JAGXSG01 sp018333995--1||s__JAGYID01 sp018606725--1||s__JdFR-81 sp002011735--2||s__JdFR-85 sp002011745--2||s__JdFR-85 sp015492645--1||s__JdFR-88 sp002011795--2||s__Kmv16 sp014859615--3||s__Krumholzibacterium sp003369535--1||s__Krumholzibacterium sp019038625--1||s__Kurthia sibirica--1||s__Labilithrix luteola--1||s__Lentimicrobium sp013336205--1||s__M0040 sp006226895--2||s__M0040 sp012974435--3||s__M0040 sp014860225--1||s__M1805 sp006226965--1||s__MED-G138 sp004213565--1||s__MWCO01 sp002070115--1||s__Malonomonas rubra--2||s__Malonomonas sp013138655--1||s__Malonomonas sp013152145--1||s__Manganitrophus noduliformans--2||s__Manganitrophus sp004297235--2||s__Marinobacter sp017643965--1||s__Melittangium boletus--2||s__Melittangium primigenium--2||s__Metallibacterium sp003233305--1||s__Minicystis rosea--1||s__Moduliflexus flocculans--8||s__Myxococcus caerfyrddinensis--1||s__Myxococcus eversor--2||s__Myxococcus fallax--2||s__Myxococcus fulvus--1||s__Myxococcus hansupus--1||s__Myxococcus macrosporus--1||s__Myxococcus sp010998615--1||s__Myxococcus sp013336725--2||s__Myxococcus sp013372585--1||s__Myxococcus sp014656495--1||s__Myxococcus sp017301635--2||s__Myxococcus sp017301735--1||s__Myxococcus stipitatus--2||s__Myxococcus trucidator--1||s__Myxococcus virescens--1||s__Myxococcus xanthus--1||s__Myxococcus xanthus_A--1||s__Myxococcus xanthus_B--1||s__NIC37A-2 sp002085155--1||s__NIC37A-2 sp012514535--1||s__Nannocystis exedens--2||s__Nannocystis sp013812955--2||s__Nannocystis sp016714285--2||s__Nannocystis sp016793465--2||s__Natrarchaeobius chitinivorans_A--1||s__Nautilia profundicola_A--1||s__Oceanobacillus humi--1||s__Ochrobactrum_C daejeonensis--1||s__Oryzomonas japonica--3||s__Oryzomonas sagensis--3||s__Oryzomonas sp003151775--3||s__Oryzomonas sp008330225--3||s__PALSA-1316 sp004321925--2||s__PALSA-1316 sp013824615--5||s__PALSA-1316 sp016215155--4||s__PMG-095 sp004193285--1||s__PMG-095 sp903642325--1||s__PPFX01 sp002093115--3||s__PPFX01 sp002898515--3||s__PR03 sp003576805--2||s__PR03 sp018262315--1||s__Paenibacillus_S foliorum--1||s__Palsa-1150 sp003139415--1||s__Pelotalea chapellei--3||s__Pelotalea sp002298925--3||s__Pelotalea sp012556225--3||s__Phaeospirillum sp903853455--1||s__Photobacterium angustum--1||s__Photobacterium chitinilyticum--1||s__Photobacterium leiognathi--1||s__Photobacterium lucens--1||s__Photobacterium marinum--1||s__Photobacterium proteolyticum--1||s__Plesiocystis pacifica--2||s__Polyangium fumosum--1||s__Polyangium sp005144635--1||s__Polyangium sp016715885--1||s__Polyangium spumosum--1||s__Pseudomonas_E syringae_J--1||s__Pseudopelobacter propionicus--2||s__Pseudopelobacter sp013377095--2||s__Psychrobium sp001874365--1||s__Pyrinomonas methylaliphatogenes--1||s__QHVH01 sp003222245--1||s__QHVS01 sp003223635--1||s__QHVT01 sp003223645--2||s__QHVT01 sp016650215--2||s__QHVT01 sp017883215--2||s__QHVT01 sp019242175--2||s__QHVT01 sp019244185--2||s__QHXZ01 sp003223165--1||s__R267 sp001768075--3||s__R267 sp013340205--1||s__RBG-13-39-12 sp001805125--1||s__RBG-16-43-11 sp001805165--1||s__RBG-16-64-22 sp016195465--1||s__RHKY01 sp008363385--1||s__RPRB01 sp003818285--1||s__RPRB01 sp017881345--2||s__RPRC01 sp002419385--1||s__RPRC01 sp003053505--1||s__RPRC01 sp003314535--2||s__RPRC01 sp003857395--1||s__RPRC01 sp009668975--1||s__RPRC01 sp012797715--1||s__Rhodanobacter sp004298505--1||s__Rhodanobacter sp004322005--1||s__Rhodoferax sp903920405--1||s__Ruminobacter amylophilus--1||s__Ruminobacter sp002309455--1||s__Ruminobacter sp017940385--1||s__Ruminobacter sp900315145--1||s__S146-64 sp015492515--1||s__S146-70 sp015492395--3||s__S146-73 sp015492355--2||s__SBBA01 sp005239925--1||s__SCSY01 sp004298625--2||s__SCSY01 sp009773185--2||s__SCSY01 sp016212165--2||s__SG8-38 sp001303415--1||s__SG8-38 sp003647035--1||s__SG8-38 sp004283055--1||s__SHYY01 sp009692555--1||s__SKHV01 sp018399395--1||s__SKWY01 sp007128675--2||s__SLCP01 sp007121015--1||s__SLPX01 sp007131745--1||s__SLPX01 sp011390535--1||s__SLRQ01 sp007130885--2||s__SM1-50 sp002900555--2||s__SMWR01 sp004356735--2||s__SMYD01 sp004356015--3||s__SV3-B141 sp018433015--1||s__SZAS-1 sp018266075--2||s__SZUA-178 sp003229755--2||s__SZUA-204 sp003228585--3||s__SZUA-224 sp003229375--2||s__SZUA-242 sp003235715--2||s__SZUA-265 sp003235365--1||s__SZUA-401 sp002869605--3||s__SZUA-401 sp003246035--1||s__SZUA-426 sp003245635--1||s__SZUA-540 sp003250235--3||s__SZUA-540 sp009731355--2||s__Sandaracinus amylolyticus--1||s__Silvimonas amylolytica--1||s__Silvimonas iriomotensis--1||s__Silvimonas terrae--1||s__Sorangium cellulosum_B--1||s__Sorangium cellulosum_D--1||s__Sorangium cellulosum_E--1||s__Sorangium cellulosum_F--1||s__SpSt-318 sp011047235--1||s__Stenotrophomonas maltophilia_P--1||s__Stigmatella aurantiaca--1||s__Stigmatella aurantiaca_A--2||s__Stigmatella erecta--1||s__Succinimonas amylolytica--1||s__Succinimonas sp002372325--1||s__Succinimonas sp902776415--1||s__Sulfuritalea sp001828935--1||s__Sulfurivirga caldicuralii--1||s__Sulfurivirga caldicuralii_A--1||s__Sulfurivirga sp015490265--1||s__Syntrophopropionicum sp002402945--1||s__Terasakiispira papahanaumokuakeensis--2||s__Thaumasiovibrio occultus--1||s__Thermincola ferriacetica--1||s__Thermosulfidibacter takaii--1||s__Thiorhodospira sibirica--1||s__Treponema vincentii--1||s__Treponema_D sp002394465--1||s__Treponema_D sp905372235--1||s__Trichlorobacter lovleyi--3||s__Trichlorobacter sp002328035--3||s__Trichlorobacter sp002383415--1||s__Trichlorobacter sp002419465--1||s__Trichlorobacter sp002422265--3||s__Trichlorobacter sp002423105--2||s__Trichlorobacter sp002424705--1||s__Trichlorobacter sp002452325--4||s__Trichlorobacter thiogenes--2||s__Trichloromonas acetexigens--2||s__Trichloromonas sp001825565--2||s__Trichloromonas sp002423365--2||s__TumbabinsA96 sp018606645--1||s__UBA10170 sp001798165--1||s__UBA10170 sp016195725--1||s__UBA10939 sp002408385--2||s__UBA12037 sp003527485--1||s__UBA12091 sp001799485--1||s__UBA1398 sp014730065--9||s__UBA1546 sp001805105--1||s__UBA1546 sp001871685--1||s__UBA1546 sp016195565--1||s__UBA1603 sp002322035--2||s__UBA1660 sp002320815--1||s__UBA1660 sp017644045--1||s__UBA2194 sp002328665--1||s__UBA2194 sp018262395--1||s__UBA2197 sp002424625--1||s__UBA2197 sp014859605--1||s__UBA2201 sp002327305--2||s__UBA2294 sp002345625--1||s__UBA4057 sp002382705--2||s__UBA4427 sp011051925--2||s__UBA4427 sp012959805--1||s__UBA4820 sp002402325--2||s__UBA4820 sp012798145--1||s__UBA5066 sp016714815--1||s__UBA5066 sp016716705--1||s__UBA5066 sp016719485--1||s__UBA5066 sp017999215--1||s__UBA5799 sp001595385--2||s__UBA5799 sp001797415--2||s__UBA5799 sp002418185--1||s__UBA5799 sp015075075--2||s__UBA6898 sp002448975--1||s__UBA6898 sp002451165--2||s__UBA6898 sp003252075--1||s__UBA6898 sp012026685--2||s__UBA6898 sp016214855--3||s__UBA6898 sp016217675--2||s__UBA6898 sp016235245--2||s__UBA7523 sp002479415--1||s__UBA7523 sp018335855--1||s__UBA7656 sp002483445--1||s__UBA9159 sp003453735--3||s__UBA9217 sp003454665--2||s__UBA9637 sp001797665--1||s__VAUL01 sp005774545--2||s__VAUL01 sp012026975--2||s__VEOV01 sp009886125--4||s__VEOV01 sp012026855--4||s__VEOV01 sp013377075--6||s__VEOV01 sp017861215--3||s__VGJW01 sp016867265--1||s__VGJY01 sp016867235--1||s__VGRF01 sp016875395--1||s__VGSZ01 sp016874845--1||s__VGWZ01 sp016873595--1||s__Vecturithrix granuli--7||s__Vibrio aerogenes--1||s__Vibrio agarilyticus--2||s__Vibrio astriarenae--1||s__Vibrio mangrovi--1||s__Vibrio quintilis--1||s__Vibrio sp003144035--1||s__W-Firmicutes-14 sp002840275--1||s__WG-1 sp000222855--1||s__WG-1 sp900539665--1||s__WJIX01 sp014730075--1||s__WSYB01 sp009773645--5||s__XYA12-FULL-58-9 sp001798605--3:heptad_counter=MCP-24H--8||MCP-28H--10||MCP-34H--1||MCP-36H--9||MCP-38H--6||MCP-40H--621||MCP-44H--1198||MCP-48H--2||MCP-52H--64||MCP-64H--6815:lbd_counter=SBP_bac_5--1:lca_tree=d__Bacteria:length_avg=132.61562998405103:length_max=197.0:length_min=62.0:length_std=27.594920164975488:length_sum=582050.0:mismatch_avg=10.148097516518568:mismatch_max=93.0:mismatch_min=0.0:mismatch_std=12.025589327823553:mismatch_sum=44540.0:name=N45458:qcovhsp_avg=98.56611984506722:qcovhsp_max=100.0:qcovhsp_min=95.0:qcovhsp_std=1.5376653642209877:qcovhsp_sum=432606.7:qend_avg=132.86420596946914:qend_max=188.0:qend_min=63.0:qend_std=27.724409910995394:qend_sum=583141.0:qstart_avg=1.4971519708361813:qstart_max=10.0:qstart_min=1.0:qstart_std=1.2783890557481934:qstart_sum=6571.0:ref_name_counter=GB_GCA_001464385.1_protein.faa_LNFB01000325.1_49@PF00015_full_PFAM.297.464--24||GB_GCA_001515955.1_protein.faa_LOES01000008.1_4@PF00015_full_PFAM.367.530--1||GB_GCA_001768075.1_protein.faa_MEMX01000097.1_43@PF00015_full_PFAM.407.600--2||GB_GCA_001798605.1_protein.faa_MGST01000067.1_24@PF00015_full_PFAM.263.447--11||GB_GCA_001799485.1_protein.faa_MGTO01000059.1_23@PF00015_full_PFAM.415.621--1||GB_GCA_001899635.1_protein.faa_MKVQ01000044.1_170@PF00015_full_PFAM.270.420--156||GB_GCA_002085155.1_protein.faa_NASX01000031.1_33@PF00015_full_PFAM.265.432--2||GB_GCA_002320815.1_protein.faa_DCLA01000037.1_101@PF00015_full_PFAM.296.455--1||GB_GCA_002408385.1_protein.faa_DHSB01000179.1_31@PF00015_full_PFAM.411.591--3||GB_GCA_002418185.1_protein.faa_DIDN01000094.1_5@PF00015_full_PFAM.445.616--1||GB_GCA_002699025.1_protein.faa_PABA01000187.1_19@PF00015_full_PFAM.315.474--9||GB_GCA_002840715.1_protein.faa_PHBW01000007.1_162@PF00015_full_PFAM.429.591--1||GB_GCA_002841765.1_protein.faa_PHAV01000017.1_36@PF00015_full_PFAM.482.678--1||GB_GCA_002869615.1_protein.faa_PKUH01000110.1_17@PF00015_full_PFAM.478.675--4||GB_GCA_002869635.1_protein.faa_PKUF01000121.1_35@PF00015_full_PFAM.486.675--2||GB_GCA_002869725.1_protein.faa_PKTY01000019.1_23@PF00015_full_PFAM.493.684--1||GB_GCA_003139415.1_protein.faa_PLIR01000466.1_8@PF00015_full_PFAM.2.104--8||GB_GCA_003141455.1_protein.faa_PLMA01000018.1_23@PF00015_full_PFAM.56.147--1||GB_GCA_003151595.1_protein.faa_PLXW01000022.1_264@PF00015_full_PFAM.272.426--22||GB_GCA_003153495.1_protein.faa_PLYU01000061.1_9@PF00015_full_PFAM.234.384--4||GB_GCA_003154095.1_protein.faa_PMCK01000065.1_6@PF00015_full_PFAM.270.423--23||GB_GCA_003222375.1_protein.faa_QHVX01000081.1_10@PF00015_full_PFAM.260.472--1||GB_GCA_003223645.1_protein.faa_QHVT01000005.1_157@PF00015_full_PFAM.400.586--7||GB_GCA_003223645.1_protein.faa_QHVT01000007.1_51@PF00015_full_PFAM.261.425--2||GB_GCA_003235365.1_protein.faa_QJWJ01000049.1_60@PF00015_full_PFAM.268.419--23||GB_GCA_003243425.1_protein.faa_QFQP01000007.1_105@PF00015_full_PFAM.397.552--1||GB_GCA_003243425.1_protein.faa_QFQP01000011.1_246@PF00015_full_PFAM.227.414--2||GB_GCA_003251535.1_protein.faa_QKFD01000076.1_58@PF00015_full_PFAM.435.617--1||GB_GCA_003353795.1_protein.faa_PIVY01000448.1_1@PF00015_full_PFAM.215.336--2||GB_GCA_003453735.1_protein.faa_DMNE01000444.1_6@PF00015_full_PFAM.395.594--1||GB_GCA_003499925.1_protein.faa_DNRQ01000139.1_15@PF00015_full_PFAM.397.577--1||GB_GCA_003647035.1_protein.faa_QMMB01000074.1_6@PF00015_full_PFAM.248.394--1||GB_GCA_003696105.1_protein.faa_RFGE01000161.1_22@PF00015_full_PFAM.216.398--6||GB_GCA_004193285.1_protein.faa_SECP01000044.1_30@PF00015_full_PFAM.275.438--880||GB_GCA_004213565.1_protein.faa_SHBB01000647.1_3@PF00015_full_PFAM.337.496--90||GB_GCA_004297235.1_protein.faa_SCUR01000363.1_14@PF00015_full_PFAM.422.580--1||GB_GCA_004297235.1_protein.faa_SCUR01000586.1_2@PF00015_full_PFAM.175.342--3||GB_GCA_004356735.1_protein.faa_SMWR01000085.1_3@PF00015_full_PFAM.552.742--2||GB_GCA_005777185.1_protein.faa_SXNL01000382.1_2@PF00015_full_PFAM.269.420--1||GB_GCA_006508105.1_protein.faa_QKPP01000087.1_10@PF00015_full_PFAM.204.370--8||GB_GCA_007130885.1_protein.faa_SLRQ01000020.1_6@PF00015_full_PFAM.492.646--3||GB_GCA_007133195.1_protein.faa_SLNH01000253.1_27@PF00015_full_PFAM.259.415--1||GB_GCA_009377585.1_protein.faa_WHTS01000057.1_11@PF00015_full_PFAM.333.523--1||GB_GCA_009692555.1_protein.faa_SHYY01000061.1_11@PF00015_full_PFAM.245.427--16||GB_GCA_009780955.1_protein.faa_WQZB01000111.1_1@PF00015_full_PFAM.265.415--5||GB_GCA_009781005.1_protein.faa_WQYX01000035.1_20@PF00015_full_PFAM.260.415--16||GB_GCA_011055735.1_protein.faa_DSOP01000010.1_59@PF00015_full_PFAM.559.816--2||GB_GCA_011337885.1_protein.faa_DTOP01000039.1_17@PF00015_full_PFAM.582.774--5||GB_GCA_011389755.1_protein.faa_JAABTR010000364.1_5@PF00015_full_PFAM.258.438--1||GB_GCA_012514535.1_protein.faa_JAAZAA010000168.1_3@PF00015_full_PFAM.270.434--344||GB_GCA_012744445.1_protein.faa_JAAYBZ010000051.1_7@PF00015_full_PFAM.281.444--12||GB_GCA_013138655.1_protein.faa_WTCI01000344.1_2@PF00015_full_PFAM.510.679--1||GB_GCA_013214025.1_protein.faa_JABSRN010000067.1_68@PF00015_full_PFAM.316.467--12||GB_GCA_013298625.1_protein.faa_JAAFIF010000057.1_46@PF00015_full_PFAM.459.614--1||GB_GCA_013361525.1_protein.faa_JABFXY010000133.1_9@PF00015_full_PFAM.325.472--7||GB_GCA_013377075.1_protein.faa_JACABD010000034.1_13@PF00015_full_PFAM.266.451--1||GB_GCA_013812955.1_protein.faa_JACCSO010000413.1_5@PF00015_full_PFAM.366.565--9||GB_GCA_014859605.1_protein.faa_JACUTW010000011.1_20@PF00015_full_PFAM.482.683--2||GB_GCA_014860175.1_protein.faa_JACZKF010000478.1_5@PF00015_full_PFAM.415.567--2||GB_GCA_015075635.1_protein.faa_JABTUA010000001.1_387@PF00015_full_PFAM.271.437--91||GB_GCA_016177515.1_protein.faa_JACOUZ010000208.1_1@PF00015_full_PFAM.195.349--1||GB_GCA_016177705.1_protein.faa_JACOUT010000002.1_41@PF00015_full_PFAM.270.429--7||GB_GCA_016177705.1_protein.faa_JACOUT010000010.1_192@PF00015_full_PFAM.393.582--1||GB_GCA_016182965.1_protein.faa_JACPFM010000141.1_8@PF00015_full_PFAM.330.482--20||GB_GCA_016184115.1_protein.faa_JACPDH010000001.1_24@PF00015_full_PFAM.391.587--2||GB_GCA_016190375.1_protein.faa_JACPQR010000205.1_115@PF00015_full_PFAM.254.422--2||GB_GCA_016191815.1_protein.faa_JACPVI010000062.1_24@PF00015_full_PFAM.383.589--22||GB_GCA_016191815.1_protein.faa_JACPVI010000087.1_61@PF00015_full_PFAM.265.521--1||GB_GCA_016195585.1_protein.faa_JACPZJ010000202.1_3@PF00015_full_PFAM.413.586--2||GB_GCA_016200325.1_protein.faa_JACQEZ010000020.1_286@PF00015_full_PFAM.399.579--1||GB_GCA_016201275.1_protein.faa_JACQDB010000032.1_14@PF00015_full_PFAM.242.423--2||GB_GCA_016210055.1_protein.faa_JACQUZ010000032.1_11@PF00015_full_PFAM.152.470--6||GB_GCA_016212095.1_protein.faa_JACRHH010000037.1_149@PF00015_full_PFAM.415.585--1||GB_GCA_016212105.1_protein.faa_JACRHJ010000013.1_81@PF00015_full_PFAM.416.571--1||GB_GCA_016218785.1_protein.faa_JACRCY010000584.1_4@PF00015_full_PFAM.274.431--18||GB_GCA_016218805.1_protein.faa_JACRCW010000095.1_42@PF00015_full_PFAM.271.414--11||GB_GCA_016218825.1_protein.faa_JACRCV010000041.1_32@PF00015_full_PFAM.264.459--1||GB_GCA_016218825.1_protein.faa_JACRCV010000078.1_11@PF00015_full_PFAM.391.584--1||GB_GCA_016218915.1_protein.faa_JACRCQ010000051.1_170@PF00015_full_PFAM.325.475--1||GB_GCA_016458225.1_protein.faa_JAEMGR010000001.1_866@PF00015_full_PFAM.260.492--1||GB_GCA_016650215.1_protein.faa_JAENWF010000095.1_14@PF00015_full_PFAM.396.604--2||GB_GCA_016703425.1_protein.faa_JADJCA010000007.1_429@PF00015_full_PFAM.265.420--2||GB_GCA_016705245.1_protein.faa_JADIYM010000007.1_25@PF00015_full_PFAM.226.404--7||GB_GCA_016706225.1_protein.faa_JADJKB010000006.1_101@PF00015_full_PFAM.272.423--89||GB_GCA_016706685.1_protein.faa_JADJJE010000008.1_278@PF00015_full_PFAM.370.529--11||GB_GCA_016709225.1_protein.faa_JADJEE010000001.1_488@PF00015_full_PFAM.184.246--1||GB_GCA_016709225.1_protein.faa_JADJEE010000012.1_1387@PF00015_full_PFAM.311.483--5||GB_GCA_016709545.1_protein.faa_JADJMO010000006.1_177@PF00015_full_PFAM.309.461--13||GB_GCA_016712345.1_protein.faa_JADJRH010000001.1_3912@PF00015_full_PFAM.434.586--106||GB_GCA_016714285.1_protein.faa_JADJNN010000038.1_63@PF00015_full_PFAM.360.558--1||GB_GCA_016715885.1_protein.faa_JADJXL010000026.1_121@PF00015_full_PFAM.503.657--3||GB_GCA_016718565.1_protein.faa_JADKCZ010000001.1_193@PF00015_full_PFAM.393.586--12||GB_GCA_016719395.1_protein.faa_JADJZF010000004.1_100@PF00015_full_PFAM.386.585--2||GB_GCA_016719945.1_protein.faa_JADJYE010000015.1_28@PF00015_full_PFAM.311.461--2||GB_GCA_016792935.1_protein.faa_JAEUJS010000397.1_2@PF00015_full_PFAM.388.553--2||GB_GCA_016792935.1_protein.faa_JAEUJS010000667.1_2@PF00015_full_PFAM.259.469--1||GB_GCA_016793095.1_protein.faa_JAEUJQ010000012.1_120@PF00015_full_PFAM.408.579--2||GB_GCA_016794345.1_protein.faa_JAEUKE010000072.1_21@PF00015_full_PFAM.304.459--35||GB_GCA_016874845.1_protein.faa_VGSZ01000006.1_14@PF00015_full_PFAM.259.428--8||GB_GCA_016926755.1_protein.faa_JAFGNZ010000111.1_50@PF00015_full_PFAM.405.581--10||GB_GCA_016926755.1_protein.faa_JAFGNZ010000289.1_7@PF00015_full_PFAM.247.495--2||GB_GCA_016926755.1_protein.faa_JAFGNZ010000292.1_16@PF00015_full_PFAM.8.129--1||GB_GCA_016929495.1_protein.faa_JAFGIS010000211.1_10@PF00015_full_PFAM.272.424--5||GB_GCA_016929805.1_protein.faa_JAFGIB010000123.1_7@PF00015_full_PFAM.275.454--51||GB_GCA_016931625.1_protein.faa_JAFGEK010000220.1_5@PF00015_full_PFAM.278.458--9||GB_GCA_017303575.1_protein.faa_JAFLCL010000405.1_2@PF00015_full_PFAM.356.515--14||GB_GCA_017644045.1_protein.faa_JAEPMI010000013.1_170@PF00015_full_PFAM.295.452--70||GB_GCA_017881055.1_protein.faa_JADGRF010000171.1_4@PF00015_full_PFAM.275.444--6||GB_GCA_017881145.1_protein.faa_JADGRG010000324.1_6@PF00015_full_PFAM.278.463--95||GB_GCA_017881185.1_protein.faa_JADGRE010000006.1_32@PF00015_full_PFAM.274.445--41||GB_GCA_017883205.1_protein.faa_JADGNZ010000003.1_188@PF00015_full_PFAM.384.576--1||GB_GCA_017883205.1_protein.faa_JADGNZ010000017.1_75@PF00015_full_PFAM.522.720--3||GB_GCA_017883215.1_protein.faa_JADGOA010000066.1_1@PF00015_full_PFAM.375.556--1||GB_GCA_017883215.1_protein.faa_JADGOA010000284.1_1@PF00015_full_PFAM.257.455--4||GB_GCA_017883315.1_protein.faa_JADGNW010000063.1_3@PF00015_full_PFAM.242.441--11||GB_GCA_017990795.1_protein.faa_JAGNNG010000034.1_4@PF00015_full_PFAM.277.426--20||GB_GCA_018668695.1_protein.faa_JABJBS010000148.1_3@PF00015_full_PFAM.238.431--1||GB_GCA_019136105.1_protein.faa_JAGVUU010000102.1_3@PF00015_full_PFAM.457.631--1||GB_GCA_019242175.1_protein.faa_JAFAVZ010000029.1_1@PF00015_full_PFAM.254.422--1||GB_GCA_019242175.1_protein.faa_JAFAVZ010000304.1_14@PF00015_full_PFAM.392.581--1||GB_GCA_019242175.1_protein.faa_JAFAVZ010000611.1_1@PF00015_full_PFAM.514.716--1||GB_GCA_019244185.1_protein.faa_JAFATB010000006.1_400@PF00015_full_PFAM.399.601--1||GB_GCA_019244185.1_protein.faa_JAFATB010000006.1_81@PF00015_full_PFAM.528.720--5||GB_GCA_019244185.1_protein.faa_JAFATB010000026.1_126@PF00015_full_PFAM.267.464--12||GB_GCA_902826865.1_protein.faa_CADEGN010000316.1_7@PF00015_full_PFAM.271.429--11||GB_GCA_903642325.1_protein.faa_CAHJWM010000001.1_28@PF00015_full_PFAM.276.436--138||GB_GCA_903870415.1_protein.faa_CAIQDA010000337.1_9@PF00015_full_PFAM.356.527--110||GB_GCA_903892415.1_protein.faa_CAITIQ010000606.1_53@PF00015_full_PFAM.316.466--27||RS_GCF_000013385.1_protein.faa_NC_007760.1_60@PF00015_full_PFAM.389.564--3||RS_GCF_000022145.1_protein.faa_NC_011891.1_74@PF00015_full_PFAM.396.564--3||RS_GCF_000022265.1_protein.faa_NC_011979.1_1861@PF00015_full_PFAM.434.611--2||RS_GCF_000170895.1_protein.faa_NZ_ABCS01000102.1_21@PF00015_full_PFAM.244.408--3||RS_GCF_000255295.1_protein.faa_NC_017030.1_6458@PF00015_full_PFAM.401.592--4||RS_GCF_000418325.1_protein.faa_NC_021658.1_10649@PF00015_full_PFAM.389.555--138||RS_GCF_000733295.1_protein.faa_NZ_JPMI01000056.1_27@PF00015_full_PFAM.404.599--3||RS_GCF_000733295.1_protein.faa_NZ_JPMI01000394.1_82@PF00015_full_PFAM.4.125--1||RS_GCF_000737315.1_protein.faa_NZ_JMCB01000005.1_251@PF00015_full_PFAM.250.412--3||RS_GCF_000737315.1_protein.faa_NZ_JMCB01000019.1_114@PF00015_full_PFAM.376.548--8||RS_GCF_000737325.1_protein.faa_NZ_CP011125.1_8629@PF00015_full_PFAM.405.562--159||RS_GCF_000969605.1_protein.faa_NZ_JZUE01000001.1_264@PF00015_full_PFAM.286.500--1||RS_GCF_001027285.1_protein.faa_NZ_CP011509.1_2608@PF00015_full_PFAM.250.413--2||RS_GCF_001027285.1_protein.faa_NZ_CP011509.1_8375@PF00015_full_PFAM.404.599--13||RS_GCF_001027285.1_protein.faa_NZ_CP011509.1_8905@PF00015_full_PFAM.259.413--2||RS_GCF_001263205.1_protein.faa_NZ_CP012333.1_2629@PF00015_full_PFAM.266.416--9||RS_GCF_001278055.1_protein.faa_NZ_CP010802.1_3160@PF00015_full_PFAM.473.675--1||RS_GCF_002305875.1_protein.faa_NZ_CP022098.1_8964@PF00015_full_PFAM.251.413--1||RS_GCF_002343915.1_protein.faa_NZ_NETK01000001.1_6124@PF00015_full_PFAM.422.583--5||RS_GCF_002898515.1_protein.faa_NZ_PPFX01000064.1_6@PF00015_full_PFAM.471.695--1||RS_GCF_002994615.1_protein.faa_NZ_PVNK01000288.1_13@PF00015_full_PFAM.247.411--10||RS_GCF_002994635.1_protein.faa_NZ_PVNL01000083.1_5@PF00015_full_PFAM.251.415--3||RS_GCF_002994635.1_protein.faa_NZ_PVNL01000085.1_6@PF00015_full_PFAM.167.245--1||RS_GCF_003044305.1_protein.faa_NZ_PZOX01000003.1_289@PF00015_full_PFAM.379.577--1||RS_GCF_003044305.1_protein.faa_NZ_PZOX01000008.1_60@PF00015_full_PFAM.221.417--8||RS_GCF_003600865.1_protein.faa_NZ_QNUN01000003.1_367@PF00015_full_PFAM.388.580--3||RS_GCF_003600865.1_protein.faa_NZ_QNUN01000007.1_93@PF00015_full_PFAM.257.418--1||RS_GCF_003611585.1_protein.faa_NZ_RAVW01000050.1_9@PF00015_full_PFAM.256.420--1||RS_GCF_003611735.1_protein.faa_NZ_RAWG01000193.1_5@PF00015_full_PFAM.388.589--9||RS_GCF_003612115.1_protein.faa_NZ_RAWH01000104.1_21@PF00015_full_PFAM.403.597--3||RS_GCF_004135735.1_protein.faa_NZ_CP012670.1_7986@PF00015_full_PFAM.388.555--109||RS_GCF_005144585.1_protein.faa_NZ_SSMQ01000009.1_35@PF00015_full_PFAM.522.670--63||RS_GCF_006227205.1_protein.faa_NZ_VCNG01000008.1_117@PF00015_full_PFAM.334.527--1||RS_GCF_009649845.1_protein.faa_NZ_WJIE01000003.1_579@PF00015_full_PFAM.495.670--840||RS_GCF_009659535.1_protein.faa_NZ_VJZZ01000010.1_124@PF00015_full_PFAM.424.599--8||RS_GCF_009659535.1_protein.faa_NZ_VJZZ01000020.1_77@PF00015_full_PFAM.251.485--2||RS_GCF_009909145.1_protein.faa_NZ_JAAAPJ010000028.1_67@PF00015_full_PFAM.253.523--1||RS_GCF_010894435.1_protein.faa_NZ_JAAIXZ010000002.1_237@PF00015_full_PFAM.406.593--7||RS_GCF_010894435.1_protein.faa_NZ_JAAIXZ010000008.1_137@PF00015_full_PFAM.253.492--4||RS_GCF_012933655.1_protein.faa_NZ_JABBJJ010000002.1_104@PF00015_full_PFAM.264.491--1||RS_GCF_012933655.1_protein.faa_NZ_JABBJJ010000308.1_3@PF00015_full_PFAM.378.572--6||RS_GCF_013141715.1_protein.faa_NZ_WHOA01000064.1_25@PF00015_full_PFAM.342.542--1||RS_GCF_013336725.1_protein.faa_NZ_JABUMR010000001.1_289@PF00015_full_PFAM.388.578--2||RS_GCF_013340205.1_protein.faa_NZ_BJTG01000005.1_336@PF00015_full_PFAM.403.576--1||RS_GCF_014192155.1_protein.faa_NZ_JACHXO010000001.1_454@PF00015_full_PFAM.342.527--1||RS_GCF_014193675.1_protein.faa_NZ_BLXZ01000001.1_724@PF00015_full_PFAM.268.445--1||RS_GCF_016458275.1_protein.faa_NZ_JAEMHM010000008.1_174@PF00015_full_PFAM.400.602--1||RS_GCF_016859125.1_protein.faa_NZ_CP069338.1_1110@PF00015_full_PFAM.254.491--3||RS_GCF_016859125.1_protein.faa_NZ_CP069338.1_3717@PF00015_full_PFAM.254.414--2||RS_GCF_016887565.1_protein.faa_NZ_CP069396.1_2128@PF00015_full_PFAM.416.593--1||RS_GCF_017301735.1_protein.faa_NZ_CP071090.1_241@PF00015_full_PFAM.415.603--2||RS_GCF_017301735.1_protein.faa_NZ_CP071090.1_9747@PF00015_full_PFAM.265.492--1||RS_GCF_017302985.1_protein.faa_NZ_JAFIMU010000002.1_98@PF00015_full_PFAM.389.599--1||RS_GCF_900101905.1_protein.faa_NZ_FNAJ01000010.1_220@PF00015_full_PFAM.409.581--3||RS_GCF_900109545.1_protein.faa_NZ_FOAP01000008.1_221@PF00015_full_PFAM.380.570--20||RS_GCF_900111745.1_protein.faa_NZ_FOIJ01000002.1_626@PF00015_full_PFAM.388.573--2||RS_GCF_900111765.1_protein.faa_NZ_FOIB01000002.1_616@PF00015_full_PFAM.421.608--1:scovhsp_avg=79.5660514923673:scovhsp_max=100.0:scovhsp_min=50.0:scovhsp_std=15.370594889411816:scovhsp_sum=349215.4:send_avg=148.185691501481:send_max=225.0:send_min=62.0:send_std=23.60011192587702:send_sum=650387.0:sstart_avg=16.77056277056277:sstart_max=91.0:sstart_min=1.0:sstart_std=18.63435749105307:sstart_sum=73606.0],((931d79be-0bf6-4288-aca2-3aea9e18d40b_2@MCPsignal.25.53:5e-09[&&NHX:Sample=rhiztom2:Type=capture:capture_class=c__Alphaproteobacteria:capture_domain=d__Bacteria:capture_family=f__Rhizobiaceae:capture_genus=g__Aureimonas:capture_order=o__Rhizobiales:capture_phylum=p__Proteobacteria:capture_species=s__Aureimonas ureilytica_A:heptad=MCP-64H],((((42807cfb-0fa4-41b9-8224-65306b0d3d4b_1@MCPsignal.22.49:0.102837[&&NHX:Sample=rhizpot3:Type=capture:capture_class=c__Ktedonobacteria:capture_domain=d__Bacteria:capture_family=f__JACDGC01:capture_genus=g__JACDGC01:capture_order=o__Ktedonobacterales:capture_phylum=p__Chloroflexota:capture_species=s__JACDGC01 sp013815535:heptad=MCP-64H],6e53f692-8cc6-48e4-848a-5aa20620daab_5@MCPsignal.639.680:0.157602[&&NHX:Sample=rhizpot1:Type=capture:capture_class=c__Myxococcia:capture_domain=d__Bacteria:capture_family=f__Myxococcaceae:capture_genus=g__Melittangium:capture_order=o__Myxococcales:capture_phylum=p__Myxococcota:capture_species=s__Melittangium primigenium:heptad=MCP-64H])0:5e-09[&&NHX:Sample_counter=rhizpot1--1||rhizpot3--1:Type_counter=capture--2:capture_class_counter=c__Ktedonobacteria--1||c__Myxococcia--1:capture_domain_counter=d__Bacteria--2:capture_family_counter=f__JACDGC01--1||f__Myxococcaceae--1:capture_genus_counter=g__JACDGC01--1||g__Melittangium--1:capture_order_counter=o__Ktedonobacterales--1||o__Myxococcales--1:capture_phylum_counter=p__Chloroflexota--1||p__Myxococcota--1:capture_species_counter=s__JACDGC01 sp013815535--1||s__Melittangium primigenium--1:gtdb_class_counter=:gtdb_domain_counter=:gtdb_family_counter=:gtdb_genus_counter=:gtdb_order_counter=:gtdb_phylum_counter=:gtdb_species_counter=:heptad_counter=MCP-64H--2:lbd_counter=:name=N45462:ref_name_counter=],((GB_GCA_002748425.1_protein.faa_PDSJ01000032.1_19@PF00015_full_PFAM.296.497:0.0191333[&&NHX:Type=GTDB:gtdb_class=c__Moduliflexia:gtdb_domain=d__Bacteria:gtdb_family=f__Moduliflexaceae:gtdb_genus=g__GCA-2748425:gtdb_order=o__Moduliflexales:gtdb_phylum=p__Moduliflexota:gtdb_species=s__GCA-2748425 sp002748425:heptad=MCP-40H:species=d__Bacteria_p__Moduliflexota_c__Moduliflexia_o__Moduliflexales_f__Moduliflexaceae_g__GCA-2748425_s__GCA-2748425 sp002748425],(GB_GCA_000739535.1_protein.faa_DF820470.1_98@PF00015_full_PFAM.289.555:0.0419876[&&NHX:Type=GTDB:gtdb_class=c__Moduliflexia:gtdb_domain=d__Bacteria:gtdb_family=f__Moduliflexaceae:gtdb_genus=g__Vecturithrix:gtdb_order=o__Moduliflexales:gtdb_phylum=p__Moduliflexota:gtdb_species=s__Vecturithrix granuli:heptad=MCP-40H:species=d__Bacteria_p__Moduliflexota_c__Moduliflexia_o__Moduliflexales_f__Moduliflexaceae_g__Vecturithrix_s__Vecturithrix granuli],GB_GCA_000739515.1_protein.faa_DF820459.1_683@PF00015_full_PFAM.290.560:0.0296305[&&NHX:Type=GTDB:gtdb_class=c__Moduliflexia:gtdb_domain=d__Bacteria:gtdb_family=f__Moduliflexaceae:gtdb_genus=g__Moduliflexus:gtdb_order=o__Moduliflexales:gtdb_phylum=p__Moduliflexota:gtdb_species=s__Moduliflexus flocculans:heptad=MCP-40H:species=d__Bacteria_p__Moduliflexota_c__Moduliflexia_o__Moduliflexales_f__Moduliflexaceae_g__Moduliflexus_s__Moduliflexus flocculans])0.468:0.0244109[&&NHX:Sample_counter=:Type_counter=GTDB--2:capture_class_counter=:capture_domain_counter=:capture_family_counter=:capture_genus_counter=:capture_order_counter=:capture_phylum_counter=:capture_species_counter=:evoltype=D:gtdb_class_counter=c__Moduliflexia--2:gtdb_domain_counter=d__Bacteria--2:gtdb_family_counter=f__Moduliflexaceae--2:gtdb_genus_counter=g__Moduliflexus--1||g__Vecturithrix--1:gtdb_order_counter=o__Moduliflexales--2:gtdb_phylum_counter=p__Moduliflexota--2:gtdb_species_counter=s__Moduliflexus flocculans--1||s__Vecturithrix granuli--1:heptad_counter=MCP-40H--2:lbd_counter=:lca=d__Bacteria:lca_tree=f__Moduliflexaceae:name=N45466:ref_name_counter=])1:0.283563[&&NHX:Sample_counter=:Type_counter=GTDB--3:capture_class_counter=:capture_domain_counter=:capture_family_counter=:capture_genus_counter=:capture_order_counter=:capture_phylum_counter=:capture_species_counter=:evoltype=D:gtdb_class_counter=c__Moduliflexia--3:gtdb_domain_counter=d__Bacteria--3:gtdb_family_counter=f__Moduliflexaceae--3:gtdb_genus_counter=g__GCA-2748425--1||g__Moduliflexus--1||g__Vecturithrix--1:gtdb_order_counter=o__Moduliflexales--3:gtdb_phylum_counter=p__Moduliflexota--3:gtdb_species_counter=s__GCA-2748425 sp002748425--1||s__Moduliflexus flocculans--1||s__Vecturithrix granuli--1:heptad_counter=MCP-40H--3:lbd_counter=:lca=d__Bacteria:lca_tree=f__Moduliflexaceae:name=N45467:ref_name_counter=],(GB_GCA_011330975.1_protein.faa_DSSU01000078.1_15@PF00015_full_PFAM.564.740:0.428983,((GB_GCA_000739535.1_protein.faa_DF820466.1_217@PF00015_full_PFAM.564.771:0.168244[&&NHX:Type=GTDB:gtdb_class=c__Moduliflexia:gtdb_domain=d__Bacteria:gtdb_family=f__Moduliflexaceae:gtdb_genus=g__Vecturithrix:gtdb_order=o__Moduliflexales:gtdb_phylum=p__Moduliflexota:gtdb_species=s__Vecturithrix granuli:heptad=MCP-44H:species=d__Bacteria_p__Moduliflexota_c__Moduliflexia_o__Moduliflexales_f__Moduliflexaceae_g__Vecturithrix_s__Vecturithrix granuli],(GB_GCA_000739535.1_protein.faa_DF820468.1_93@PF00015_full_PFAM.595.801:0.135941[&&NHX:Type=GTDB:gtdb_class=c__Moduliflexia:gtdb_domain=d__Bacteria:gtdb_family=f__Moduliflexaceae:gtdb_genus=g__Vecturithrix:gtdb_order=o__Moduliflexales:gtdb_phylum=p__Moduliflexota:gtdb_species=s__Vecturithrix granuli:heptad=MCP-44H:species=d__Bacteria_p__Moduliflexota_c__Moduliflexia_o__Moduliflexales_f__Moduliflexaceae_g__Vecturithrix_s__Vecturithrix granuli],GB_GCA_000739515.1_protein.faa_DF820459.1_785@PF00015_full_PFAM.579.826:0.180074[&&NHX:Type=GTDB:gtdb_class=c__Moduliflexia:gtdb_domain=d__Bacteria:gtdb_family=f__Moduliflexaceae:gtdb_genus=g__Moduliflexus:gtdb_order=o__Moduliflexales:gtdb_phylum=p__Moduliflexota:gtdb_species=s__Moduliflexus flocculans:heptad=MCP-44H:species=d__Bacteria_p__Moduliflexota_c__Moduliflexia_o__Moduliflexales_f__Moduliflexaceae_g__Moduliflexus_s__Moduliflexus flocculans])0.608:0.0361037[&&NHX:Sample_counter=:Type_counter=GTDB--2:capture_class_counter=:capture_domain_counter=:capture_family_counter=:capture_genus_counter=:capture_order_counter=:capture_phylum_counter=:capture_species_counter=:evoltype=D:gtdb_class_counter=c__Moduliflexia--2:gtdb_domain_counter=d__Bacteria--2:gtdb_family_counter=f__Moduliflexaceae--2:gtdb_genus_counter=g__Moduliflexus--1||g__Vecturithrix--1:gtdb_order_counter=o__Moduliflexales--2:gtdb_phylum_counter=p__Moduliflexota--2:gtdb_species_counter=s__Moduliflexus flocculans--1||s__Vecturithrix granuli--1:heptad_counter=MCP-44H--2:lbd_counter=:lca=d__Bacteria:lca_tree=f__Moduliflexaceae:name=N45472:ref_name_counter=])0.769:0.0177486[&&NHX:Sample_counter=:Type_counter=GTDB--3:capture_class_counter=:capture_domain_counter=:capture_family_counter=:capture_genus_counter=:capture_order_counter=:capture_phylum_counter=:capture_species_counter=:evoltype=D:gtdb_class_counter=c__Moduliflexia--3:gtdb_domain_counter=d__Bacteria--3:gtdb_family_counter=f__Moduliflexaceae--3:gtdb_genus_counter=g__Moduliflexus--1||g__Vecturithrix--2:gtdb_order_counter=o__Moduliflexales--3:gtdb_phylum_counter=p__Moduliflexota--3:gtdb_species_counter=s__Moduliflexus flocculans--1||s__Vecturithrix granuli--2:heptad_counter=MCP-44H--3:lbd_counter=:lca=d__Bacteria:lca_tree=f__Moduliflexaceae:name=N45473:ref_name_counter=],(((GB_GCA_000739515.1_protein.faa_DF820456.1_308@PF00015_full_PFAM.447.687:0.337272[&&NHX:Type=GTDB:gtdb_class=c__Moduliflexia:gtdb_domain=d__Bacteria:gtdb_family=f__Moduliflexaceae:gtdb_genus=g__Moduliflexus:gtdb_order=o__Moduliflexales:gtdb_phylum=p__Moduliflexota:gtdb_species=s__Moduliflexus flocculans:heptad=MCP-44H:species=d__Bacteria_p__Moduliflexota_c__Moduliflexia_o__Moduliflexales_f__Moduliflexaceae_g__Moduliflexus_s__Moduliflexus flocculans],GB_GCA_000739535.1_protein.faa_DF820469.1_198@PF00015_full_PFAM.445.693:0.230631[&&NHX:Type=GTDB:gtdb_class=c__Moduliflexia:gtdb_domain=d__Bacteria:gtdb_family=f__Moduliflexaceae:gtdb_genus=g__Vecturithrix:gtdb_order=o__Moduliflexales:gtdb_phylum=p__Moduliflexota:gtdb_species=s__Vecturithrix granuli:heptad=MCP-64H:species=d__Bacteria_p__Moduliflexota_c__Moduliflexia_o__Moduliflexales_f__Moduliflexaceae_g__Vecturithrix_s__Vecturithrix granuli])0.984:0.140096[&&NHX:Sample_counter=:Type_counter=GTDB--2:capture_class_counter=:capture_domain_counter=:capture_family_counter=:capture_genus_counter=:capture_order_counter=:capture_phylum_counter=:capture_species_counter=:evoltype=D:gtdb_class_counter=c__Moduliflexia--2:gtdb_domain_counter=d__Bacteria--2:gtdb_family_counter=f__Moduliflexaceae--2:gtdb_genus_counter=g__Moduliflexus--1||g__Vecturithrix--1:gtdb_order_counter=o__Moduliflexales--2:gtdb_phylum_counter=p__Moduliflexota--2:gtdb_species_counter=s__Moduliflexus flocculans--1||s__Vecturithrix granuli--1:heptad_counter=MCP-44H--1||MCP-64H--1:lbd_counter=:lca=d__Bacteria:lca_tree=f__Moduliflexaceae:name=N45476:ref_name_counter=],(GB_GCA_000739535.1_protein.faa_DF820470.1_253@PF00015_full_PFAM.487.660:0.149297[&&NHX:Type=GTDB:gtdb_class=c__Moduliflexia:gtdb_domain=d__Bacteria:gtdb_family=f__Moduliflexaceae:gtdb_genus=g__Vecturithrix:gtdb_order=o__Moduliflexales:gtdb_phylum=p__Moduliflexota:gtdb_species=s__Vecturithrix granuli:heptad=MCP-64H:species=d__Bacteria_p__Moduliflexota_c__Moduliflexia_o__Moduliflexales_f__Moduliflexaceae_g__Vecturithrix_s__Vecturithrix granuli],GB_GCA_000739535.1_protein.faa_DF820463.1_493@PF00015_full_PFAM.547.682:0.134834[&&NHX:Type=GTDB:gtdb_class=c__Moduliflexia:gtdb_domain=d__Bacteria:gtdb_family=f__Moduliflexaceae:gtdb_genus=g__Vecturithrix:gtdb_order=o__Moduliflexales:gtdb_phylum=p__Moduliflexota:gtdb_species=s__Vecturithrix granuli:heptad=MCP-40H:species=d__Bacteria_p__Moduliflexota_c__Moduliflexia_o__Moduliflexales_f__Moduliflexaceae_g__Vecturithrix_s__Vecturithrix granuli])0.89:0.0573377[&&NHX:Sample_counter=:Type_counter=GTDB--2:capture_class_counter=:capture_domain_counter=:capture_family_counter=:capture_genus_counter=:capture_order_counter=:capture_phylum_counter=:capture_species_counter=:evoltype=D:gtdb_class_counter=c__Moduliflexia--2:gtdb_domain_counter=d__Bacteria--2:gtdb_family_counter=f__Moduliflexaceae--2:gtdb_genus_counter=g__Vecturithrix--2:gtdb_order_counter=o__Moduliflexales--2:gtdb_phylum_counter=p__Moduliflexota--2:gtdb_species_counter=s__Vecturithrix granuli--2:heptad_counter=MCP-40H--1||MCP-64H--1:lbd_counter=:lca=d__Bacteria:lca_tree=s__Vecturithrix granuli:name=N45479:ref_name_counter=])0.759:0.0120376[&&NHX:Sample_counter=:Type_counter=GTDB--4:capture_class_counter=:capture_domain_counter=:capture_family_counter=:capture_genus_counter=:capture_order_counter=:capture_phylum_counter=:capture_species_counter=:evoltype=D:gtdb_class_counter=c__Moduliflexia--4:gtdb_domain_counter=d__Bacteria--4:gtdb_family_counter=f__Moduliflexaceae--4:gtdb_genus_counter=g__Moduliflexus--1||g__Vecturithrix--3:gtdb_order_counter=o__Moduliflexales--4:gtdb_phylum_counter=p__Moduliflexota--4:gtdb_species_counter=s__Moduliflexus flocculans--1||s__Vecturithrix granuli--3:heptad_counter=MCP-40H--1||MCP-44H--1||MCP-64H--2:lbd_counter=:lca=d__Bacteria:lca_tree=f__Moduliflexaceae:name=N45480:ref_name_counter=],GB_GCA_002748425.1_protein.faa_PDSJ01000016.1_80@PF00015_full_PFAM.579.763:0.202536[&&NHX:Type=GTDB:gtdb_class=c__Moduliflexia:gtdb_domain=d__Bacteria:gtdb_family=f__Moduliflexaceae:gtdb_genus=g__GCA-2748425:gtdb_order=o__Moduliflexales:gtdb_phylum=p__Moduliflexota:gtdb_species=s__GCA-2748425 sp002748425:heptad=MCP-44H:species=d__Bacteria_p__Moduliflexota_c__Moduliflexia_o__Moduliflexales_f__Moduliflexaceae_g__GCA-2748425_s__GCA-2748425 sp002748425])0.605:0.0216467[&&NHX:Sample_counter=:Type_counter=GTDB--5:capture_class_counter=:capture_domain_counter=:capture_family_counter=:capture_genus_counter=:capture_order_counter=:capture_phylum_counter=:capture_species_counter=:evoltype=D:gtdb_class_counter=c__Moduliflexia--5:gtdb_domain_counter=d__Bacteria--5:gtdb_family_counter=f__Moduliflexaceae--5:gtdb_genus_counter=g__GCA-2748425--1||g__Moduliflexus--1||g__Vecturithrix--3:gtdb_order_counter=o__Moduliflexales--5:gtdb_phylum_counter=p__Moduliflexota--5:gtdb_species_counter=s__GCA-2748425 sp002748425--1||s__Moduliflexus flocculans--1||s__Vecturithrix granuli--3:heptad_counter=MCP-40H--1||MCP-44H--2||MCP-64H--2:lbd_counter=:lca=d__Bacteria:lca_tree=f__Moduliflexaceae:name=N45482:ref_name_counter=])1:0.223686[&&NHX:Sample_counter=:Type_counter=GTDB--8:capture_class_counter=:capture_domain_counter=:capture_family_counter=:capture_genus_counter=:capture_order_counter=:capture_phylum_counter=:capture_species_counter=:evoltype=D:gtdb_class_counter=c__Moduliflexia--8:gtdb_domain_counter=d__Bacteria--8:gtdb_family_counter=f__Moduliflexaceae--8:gtdb_genus_counter=g__GCA-2748425--1||g__Moduliflexus--2||g__Vecturithrix--5:gtdb_order_counter=o__Moduliflexales--8:gtdb_phylum_counter=p__Moduliflexota--8:gtdb_species_counter=s__GCA-2748425 sp002748425--1||s__Moduliflexus flocculans--2||s__Vecturithrix granuli--5:heptad_counter=MCP-40H--1||MCP-44H--5||MCP-64H--2:lbd_counter=:lca=d__Bacteria:lca_tree=f__Moduliflexaceae:name=N45483:ref_name_counter=])0.394:0.0128186[&&NHX:Sample_counter=:Type_counter=GTDB--8:capture_class_counter=:capture_domain_counter=:capture_family_counter=:capture_genus_counter=:capture_order_counter=:capture_phylum_counter=:capture_species_counter=:gtdb_class_counter=c__Moduliflexia--8:gtdb_domain_counter=d__Bacteria--8:gtdb_family_counter=f__Moduliflexaceae--8:gtdb_genus_counter=g__GCA-2748425--1||g__Moduliflexus--2||g__Vecturithrix--5:gtdb_order_counter=o__Moduliflexales--8:gtdb_phylum_counter=p__Moduliflexota--8:gtdb_species_counter=s__GCA-2748425 sp002748425--1||s__Moduliflexus flocculans--2||s__Vecturithrix granuli--5:heptad_counter=MCP-40H--1||MCP-44H--5||MCP-64H--2:lbd_counter=:lca_tree=f__Moduliflexaceae:name=N45484:ref_name_counter=])0.979:0.19041[&&NHX:Sample_counter=:Type_counter=GTDB--11:capture_class_counter=:capture_domain_counter=:capture_family_counter=:capture_genus_counter=:capture_order_counter=:capture_phylum_counter=:capture_species_counter=:evoltype=D:gtdb_class_counter=c__Moduliflexia--11:gtdb_domain_counter=d__Bacteria--11:gtdb_family_counter=f__Moduliflexaceae--11:gtdb_genus_counter=g__GCA-2748425--2||g__Moduliflexus--3||g__Vecturithrix--6:gtdb_order_counter=o__Moduliflexales--11:gtdb_phylum_counter=p__Moduliflexota--11:gtdb_species_counter=s__GCA-2748425 sp002748425--2||s__Moduliflexus flocculans--3||s__Vecturithrix granuli--6:heptad_counter=MCP-40H--4||MCP-44H--5||MCP-64H--2:lbd_counter=:lca=d__Bacteria:lca_tree=f__Moduliflexaceae:name=N45485:ref_name_counter=])0.757:0.034569[&&NHX:Sample_counter=rhizpot1--1||rhizpot3--1:Type_counter=GTDB--11||capture--2:capture_class_counter=c__Ktedonobacteria--1||c__Myxococcia--1:capture_domain_counter=d__Bacteria--2:capture_family_counter=f__JACDGC01--1||f__Myxococcaceae--1:capture_genus_counter=g__JACDGC01--1||g__Melittangium--1:capture_order_counter=o__Ktedonobacterales--1||o__Myxococcales--1:capture_phylum_counter=p__Chloroflexota--1||p__Myxococcota--1:capture_species_counter=s__JACDGC01 sp013815535--1||s__Melittangium primigenium--1:gtdb_class_counter=c__Moduliflexia--11:gtdb_domain_counter=d__Bacteria--11:gtdb_family_counter=f__Moduliflexaceae--11:gtdb_genus_counter=g__GCA-2748425--2||g__Moduliflexus--3||g__Vecturithrix--6:gtdb_order_counter=o__Moduliflexales--11:gtdb_phylum_counter=p__Moduliflexota--11:gtdb_species_counter=s__GCA-2748425 sp002748425--2||s__Moduliflexus flocculans--3||s__Vecturithrix granuli--6:heptad_counter=MCP-40H--4||MCP-44H--5||MCP-64H--4:lbd_counter=:lca_tree=f__Moduliflexaceae:name=N45486:ref_name_counter=],(096a380c-d230-419c-8e70-c77ba864e6e4_4@MCPsignal.168.208:0.133841[&&NHX:Sample=rhiztom3:Type=capture:capture_class=c__Ignavibacteria:capture_domain=d__Bacteria:capture_family=f__Ignavibacteriaceae:capture_genus=g__WJMR01:capture_order=o__Ignavibacteriales:capture_phylum=p__Bacteroidota:capture_species=s__WJMR01 sp014727845:heptad=MCP-64H],04f007bc-6051-43e4-bcb0-69156e9e92b3_2@MCPsignal.16.82:5e-09[&&NHX:Sample=rhiztom2:Type=capture:capture_class=c__RBG-16-71-46:capture_domain=d__Bacteria:capture_family=f__RBG-16-71-46:capture_genus=g__CAIXRL01:capture_order=o__RBG-16-71-46:capture_phylum=p__Eisenbacteria:capture_species=s__CAIXRL01 sp016710095:heptad=MCP-64H])0.644:0.244603[&&NHX:Sample_counter=rhiztom2--1||rhiztom3--1:Type_counter=capture--2:capture_class_counter=c__Ignavibacteria--1||c__RBG-16-71-46--1:capture_domain_counter=d__Bacteria--2:capture_family_counter=f__Ignavibacteriaceae--1||f__RBG-16-71-46--1:capture_genus_counter=g__CAIXRL01--1||g__WJMR01--1:capture_order_counter=o__Ignavibacteriales--1||o__RBG-16-71-46--1:capture_phylum_counter=p__Bacteroidota--1||p__Eisenbacteria--1:capture_species_counter=s__CAIXRL01 sp016710095--1||s__WJMR01 sp014727845--1:gtdb_class_counter=:gtdb_domain_counter=:gtdb_family_counter=:gtdb_genus_counter=:gtdb_order_counter=:gtdb_phylum_counter=:gtdb_species_counter=:heptad_counter=MCP-64H--2:lbd_counter=:name=N45489:ref_name_counter=])0.702:0.0302288[&&NHX:Sample_counter=rhizpot1--1||rhizpot3--1||rhiztom2--1||rhiztom3--1:Type_counter=GTDB--11||capture--4:capture_class_counter=c__Ignavibacteria--1||c__Ktedonobacteria--1||c__Myxococcia--1||c__RBG-16-71-46--1:capture_domain_counter=d__Bacteria--4:capture_family_counter=f__Ignavibacteriaceae--1||f__JACDGC01--1||f__Myxococcaceae--1||f__RBG-16-71-46--1:capture_genus_counter=g__CAIXRL01--1||g__JACDGC01--1||g__Melittangium--1||g__WJMR01--1:capture_order_counter=o__Ignavibacteriales--1||o__Ktedonobacterales--1||o__Myxococcales--1||o__RBG-16-71-46--1:capture_phylum_counter=p__Bacteroidota--1||p__Chloroflexota--1||p__Eisenbacteria--1||p__Myxococcota--1:capture_species_counter=s__CAIXRL01 sp016710095--1||s__JACDGC01 sp013815535--1||s__Melittangium primigenium--1||s__WJMR01 sp014727845--1:gtdb_class_counter=c__Moduliflexia--11:gtdb_domain_counter=d__Bacteria--11:gtdb_family_counter=f__Moduliflexaceae--11:gtdb_genus_counter=g__GCA-2748425--2||g__Moduliflexus--3||g__Vecturithrix--6:gtdb_order_counter=o__Moduliflexales--11:gtdb_phylum_counter=p__Moduliflexota--11:gtdb_species_counter=s__GCA-2748425 sp002748425--2||s__Moduliflexus flocculans--3||s__Vecturithrix granuli--6:heptad_counter=MCP-40H--4||MCP-44H--5||MCP-64H--6:lbd_counter=:lca_tree=f__Moduliflexaceae:name=N45490:ref_name_counter=],(GB_GCA_016934675.1_protein.faa_JAFGSJ010000088.1_7@PF00015_full_PFAM.442.668:0.442994[&&NHX:Type=GTDB:gtdb_class=c__JAFGSJ01:gtdb_domain=d__Bacteria:gtdb_family=f__JAFGSJ01:gtdb_genus=g__JAFGSJ01:gtdb_order=o__JAFGSJ01:gtdb_phylum=p__CSSED10-310:gtdb_species=s__JAFGSJ01 sp016934675:heptad=MCP-64H:species=d__Bacteria_p__CSSED10-310_c__JAFGSJ01_o__JAFGSJ01_f__JAFGSJ01_g__JAFGSJ01_s__JAFGSJ01 sp016934675],GB_GCA_016219025.1_protein.faa_JACRCM010000048.1_3@PF00015_full_PFAM.453.645:1.05455[&&NHX:Type=GTDB:gtdb_class=c__GWC2-55-46:gtdb_domain=d__Bacteria:gtdb_family=f__GWC2-55-46:gtdb_genus=g__JACRNO01:gtdb_order=o__GWC2-55-46:gtdb_phylum=p__Desulfobacterota:gtdb_species=s__JACRNO01 sp016219025:heptad=MCP-64H:species=d__Bacteria_p__Desulfobacterota_c__GWC2-55-46_o__GWC2-55-46_f__GWC2-55-46_g__JACRNO01_s__JACRNO01 sp016219025])0.673:0.0302643[&&NHX:Sample_counter=:Type_counter=GTDB--2:capture_class_counter=:capture_domain_counter=:capture_family_counter=:capture_genus_counter=:capture_order_counter=:capture_phylum_counter=:capture_species_counter=:evoltype=D:gtdb_class_counter=c__GWC2-55-46--1||c__JAFGSJ01--1:gtdb_domain_counter=d__Bacteria--2:gtdb_family_counter=f__GWC2-55-46--1||f__JAFGSJ01--1:gtdb_genus_counter=g__JACRNO01--1||g__JAFGSJ01--1:gtdb_order_counter=o__GWC2-55-46--1||o__JAFGSJ01--1:gtdb_phylum_counter=p__CSSED10-310--1||p__Desulfobacterota--1:gtdb_species_counter=s__JACRNO01 sp016219025--1||s__JAFGSJ01 sp016934675--1:heptad_counter=MCP-64H--2:lbd_counter=:lca=d__Bacteria:lca_tree=d__Bacteria:name=N45493:ref_name_counter=])0:7e-09[&&NHX:Sample_counter=rhizpot1--1||rhizpot3--1||rhiztom2--1||rhiztom3--1:Type_counter=GTDB--13||capture--4:capture_class_counter=c__Ignavibacteria--1||c__Ktedonobacteria--1||c__Myxococcia--1||c__RBG-16-71-46--1:capture_domain_counter=d__Bacteria--4:capture_family_counter=f__Ignavibacteriaceae--1||f__JACDGC01--1||f__Myxococcaceae--1||f__RBG-16-71-46--1:capture_genus_counter=g__CAIXRL01--1||g__JACDGC01--1||g__Melittangium--1||g__WJMR01--1:capture_order_counter=o__Ignavibacteriales--1||o__Ktedonobacterales--1||o__Myxococcales--1||o__RBG-16-71-46--1:capture_phylum_counter=p__Bacteroidota--1||p__Chloroflexota--1||p__Eisenbacteria--1||p__Myxococcota--1:capture_species_counter=s__CAIXRL01 sp016710095--1||s__JACDGC01 sp013815535--1||s__Melittangium primigenium--1||s__WJMR01 sp014727845--1:gtdb_class_counter=c__GWC2-55-46--1||c__JAFGSJ01--1||c__Moduliflexia--11:gtdb_domain_counter=d__Bacteria--13:gtdb_family_counter=f__GWC2-55-46--1||f__JAFGSJ01--1||f__Moduliflexaceae--11:gtdb_genus_counter=g__GCA-2748425--2||g__JACRNO01--1||g__JAFGSJ01--1||g__Moduliflexus--3||g__Vecturithrix--6:gtdb_order_counter=o__GWC2-55-46--1||o__JAFGSJ01--1||o__Moduliflexales--11:gtdb_phylum_counter=p__CSSED10-310--1||p__Desulfobacterota--1||p__Moduliflexota--11:gtdb_species_counter=s__GCA-2748425 sp002748425--2||s__JACRNO01 sp016219025--1||s__JAFGSJ01 sp016934675--1||s__Moduliflexus flocculans--3||s__Vecturithrix granuli--6:heptad_counter=MCP-40H--4||MCP-44H--5||MCP-64H--8:lbd_counter=:lca_tree=d__Bacteria:name=N45494:ref_name_counter=])0:1.8e-08[&&NHX:Sample_counter=rhizpot1--1||rhizpot3--1||rhiztom2--2||rhiztom3--1:Type_counter=GTDB--13||capture--5:capture_class_counter=c__Alphaproteobacteria--1||c__Ignavibacteria--1||c__Ktedonobacteria--1||c__Myxococcia--1||c__RBG-16-71-46--1:capture_domain_counter=d__Bacteria--5:capture_family_counter=f__Ignavibacteriaceae--1||f__JACDGC01--1||f__Myxococcaceae--1||f__RBG-16-71-46--1||f__Rhizobiaceae--1:capture_genus_counter=g__Aureimonas--1||g__CAIXRL01--1||g__JACDGC01--1||g__Melittangium--1||g__WJMR01--1:capture_order_counter=o__Ignavibacteriales--1||o__Ktedonobacterales--1||o__Myxococcales--1||o__RBG-16-71-46--1||o__Rhizobiales--1:capture_phylum_counter=p__Bacteroidota--1||p__Chloroflexota--1||p__Eisenbacteria--1||p__Myxococcota--1||p__Proteobacteria--1:capture_species_counter=s__Aureimonas ureilytica_A--1||s__CAIXRL01 sp016710095--1||s__JACDGC01 sp013815535--1||s__Melittangium primigenium--1||s__WJMR01 sp014727845--1:gtdb_class_counter=c__GWC2-55-46--1||c__JAFGSJ01--1||c__Moduliflexia--11:gtdb_domain_counter=d__Bacteria--13:gtdb_family_counter=f__GWC2-55-46--1||f__JAFGSJ01--1||f__Moduliflexaceae--11:gtdb_genus_counter=g__GCA-2748425--2||g__JACRNO01--1||g__JAFGSJ01--1||g__Moduliflexus--3||g__Vecturithrix--6:gtdb_order_counter=o__GWC2-55-46--1||o__JAFGSJ01--1||o__Moduliflexales--11:gtdb_phylum_counter=p__CSSED10-310--1||p__Desulfobacterota--1||p__Moduliflexota--11:gtdb_species_counter=s__GCA-2748425 sp002748425--2||s__JACRNO01 sp016219025--1||s__JAFGSJ01 sp016934675--1||s__Moduliflexus flocculans--3||s__Vecturithrix granuli--6:heptad_counter=MCP-40H--4||MCP-44H--5||MCP-64H--9:lbd_counter=:lca_tree=d__Bacteria:name=N45495:ref_name_counter=],(GB_GCA_016195585.1_protein.faa_JACPZJ010000028.1_10@PF00015_full_PFAM.506.700:0.181098,GB_GCA_016234205.1_protein.faa_JACRGN010000125.1_4@PF00015_full_PFAM.511.703:0.118754)1:0.298224[&&NHX:Sample_counter=:Type_counter=:capture_class_counter=:capture_domain_counter=:capture_family_counter=:capture_genus_counter=:capture_order_counter=:capture_phylum_counter=:capture_species_counter=:gtdb_class_counter=:gtdb_domain_counter=:gtdb_family_counter=:gtdb_genus_counter=:gtdb_order_counter=:gtdb_phylum_counter=:gtdb_species_counter=:heptad_counter=:lbd_counter=:name=N45498:ref_name_counter=])0.532:0.0732507[&&NHX:Sample_counter=rhizpot1--1||rhizpot3--1||rhiztom2--2||rhiztom3--1:Type_counter=GTDB--13||capture--5:capture_class_counter=c__Alphaproteobacteria--1||c__Ignavibacteria--1||c__Ktedonobacteria--1||c__Myxococcia--1||c__RBG-16-71-46--1:capture_domain_counter=d__Bacteria--5:capture_family_counter=f__Ignavibacteriaceae--1||f__JACDGC01--1||f__Myxococcaceae--1||f__RBG-16-71-46--1||f__Rhizobiaceae--1:capture_genus_counter=g__Aureimonas--1||g__CAIXRL01--1||g__JACDGC01--1||g__Melittangium--1||g__WJMR01--1:capture_order_counter=o__Ignavibacteriales--1||o__Ktedonobacterales--1||o__Myxococcales--1||o__RBG-16-71-46--1||o__Rhizobiales--1:capture_phylum_counter=p__Bacteroidota--1||p__Chloroflexota--1||p__Eisenbacteria--1||p__Myxococcota--1||p__Proteobacteria--1:capture_species_counter=s__Aureimonas ureilytica_A--1||s__CAIXRL01 sp016710095--1||s__JACDGC01 sp013815535--1||s__Melittangium primigenium--1||s__WJMR01 sp014727845--1:gtdb_class_counter=c__GWC2-55-46--1||c__JAFGSJ01--1||c__Moduliflexia--11:gtdb_domain_counter=d__Bacteria--13:gtdb_family_counter=f__GWC2-55-46--1||f__JAFGSJ01--1||f__Moduliflexaceae--11:gtdb_genus_counter=g__GCA-2748425--2||g__JACRNO01--1||g__JAFGSJ01--1||g__Moduliflexus--3||g__Vecturithrix--6:gtdb_order_counter=o__GWC2-55-46--1||o__JAFGSJ01--1||o__Moduliflexales--11:gtdb_phylum_counter=p__CSSED10-310--1||p__Desulfobacterota--1||p__Moduliflexota--11:gtdb_species_counter=s__GCA-2748425 sp002748425--2||s__JACRNO01 sp016219025--1||s__JAFGSJ01 sp016934675--1||s__Moduliflexus flocculans--3||s__Vecturithrix granuli--6:heptad_counter=MCP-40H--4||MCP-44H--5||MCP-64H--9:lbd_counter=:lca_tree=d__Bacteria:name=N45499:ref_name_counter=])0.82:0.0501858[&&NHX:Sample_counter=rhizpot1--966||rhizpot2--157||rhizpot3--875||rhiztom1--1780||rhiztom2--2081||rhiztom3--1668:Type_counter=GTDB--1227||capture--7527:besthit_avg=92.23251310093416:besthit_max=100.0:besthit_min=39.2:besthit_std=8.94483129653884:besthit_sum=404808.5:bitscore_avg=211.3716336295284:bitscore_max=322.0:bitscore_min=57.4:bitscore_std=48.83672147332568:bitscore_sum=927710.1000000001:capture_class_counter=c__Acidobacteriae--33||c__Actinomycetia--415||c__Alphaproteobacteria--831||c__Anaeroferrophillalia--234||c__Anaerolineae--11||c__Armatimonadia--1||c__BMS3BBIN04--1||c__Bacilli--131||c__Bacteriovoracia--1||c__Bacteroidia--2||c__Bdellovibrionia--4||c__Bdellovibrionia_A--10||c__Campylobacteria--1||c__Chitinivibrionia--1||c__Chloroflexia--1||c__Clostridia--724||c__Cyanobacteriia--6||c__DRWO01--2||c__DSM-4660--2||c__DTU015--2||c__Deferribacteres--2||c__Deferrisomatia--2||c__Deinococci--97||c__Desulfitobacteriia--15||c__Desulfobacteria--41||c__Desulfobulbia--7||c__Desulfotomaculia--2||c__Desulfovibrionia--29||c__Desulfuromonadia--381||c__Elusimicrobia--2||c__Eremiobacteria--3||c__Fibrobacteria--1||c__GCA-002687715--2||c__GWC2-55-46--3||c__Gammaproteobacteria--2823||c__Gemmatimonadetes--80||c__Halobacteria--197||c__Holophagae--18||c__Hydrogenedentia--1||c__Ignavibacteria--6||c__JACQYL01--1||c__JACRCW01--1||c__JADFVX01--2||c__JADJOY01--2||c__JAHITG01--1||c__Kapabacteria--4||c__Kiritimatiellae--1||c__Krumholzibacteria--1||c__Ktedonobacteria--1||c__Lentisphaeria--1||c__Leptospirae--4||c__Limnocylindria--2||c__Magnetococcia--5||c__Methanomicrobia--13||c__Moduliflexia--50||c__Myxococcia--562||c__Negativicutes--49||c__Nitrospinia--1||c__Nitrospiria--29||c__Phycisphaerae--14||c__Planctomycetia--19||c__Polyangia--180||c__RBG-13-61-14--9||c__RBG-16-71-46--24||c__Rhodothermia--1||c__SURF-26--2||c__Spirochaetia--94||c__Sumerlaeia--21||c__Synergistia--13||c__Syntrophia--15||c__Syntrophobacteria--9||c__Syntrophomonadia--19||c__Syntrophorhabdia--3||c__Thermaerobacteria--1||c__Thermoanaerobaculia--2||c__Thermococci--20||c__Thermodesulfobacteria--1||c__Thermodesulfovibrionia--1||c__Thermoleophilia--9||c__UBA10988--9||c__UBA11346--1||c__UBA1135--4||c__UBA2428--55||c__UBA4802--19||c__UBA4882--1||c__UBA6099--1||c__UBA6191--20||c__UBA7883--1||c__UBA796--1||c__UBA9160--5||c__Vampirovibrionia--1||c__Verrucomicrobiae--47||c__Vicinamibacteria--43||c__WGA-4E--7:capture_domain_counter=d__Archaea--230||d__Bacteria--7297:capture_family_counter=f__Acetobacteraceae--4||f__Acidihalobacteraceae--1||f__Acidobacteriaceae--23||f__Actinomycetaceae--1||f__Acutalibacteraceae--5||f__Aeromonadaceae--24||f__Alcanivoracaceae--1||f__Alkalispirochaetaceae--1||f__Alteromonadaceae--20||f__Aminiphilaceae--4||f__Aminobacteriaceae--1||f__Amorphaceae--10||f__Amphibacillaceae--2||f__Anaeroferrophillaceae--234||f__Anaerolineaceae--5||f__Anaerovoracaceae--2||f__Ancalomicrobiaceae--1||f__Aneurinibacillaceae--39||f__Aquaspirillaceae--1||f__Aquisalimonadaceae--21||f__Azospirillaceae--41||f__BM103--2||f__BM501--2||f__BMS3BBIN04--1||f__BX7--1||f__Bacillaceae--1||f__Bacteriovoracaceae--1||f__Baltobacteraceae--1||f__Bdellovibrionaceae--4||f__Beijerinckiaceae--40||f__Brevibacillaceae--12||f__Bryobacteraceae--4||f__Burkholderiaceae--751||f__Butyricicoccaceae--24||f__CAIOGM01--5||f__CAJPTX01--1||f__CSP1-4--2||f__Capsulimonadaceae--1||f__Casimicrobiaceae--14||f__Casp-alpha2--3||f__Caulobacteraceae--15||f__Cellulomonadaceae--185||f__Cellvibrionaceae--1||f__Ch109--19||f__Chitinibacteraceae--2||f__Chitinimonadaceae--4||f__Chitinispirillaceae--1||f__Chromatiaceae--5||f__Chromobacteriaceae--17||f__Clostridiaceae--1||f__Cyanobiaceae--1||f__DC0425bin3--1||f__DEV007--2||f__DRMK01--2||f__DRUE01--3||f__DRWO01--2||f__DSM-27016--2||f__DSM-6294--31||f__DSM-8532--1||f__DSM-9756--4||f__DSWB01--1||f__DUEL01--6||f__DY6--11||f__Deinococcaceae--97||f__Demequinaceae--2||f__Denitrovibrionaceae--2||f__Dermatophilaceae--1||f__Desulfatiglandaceae--1||f__Desulfatirhabdiaceae--1||f__Desulfitobacteriaceae--1||f__Desulfobacteraceae--1||f__Desulfobulbaceae--4||f__Desulfococcaceae--39||f__Desulfocucumaceae--2||f__Desulfovibrionaceae--29||f__Desulfurivibrionaceae--3||f__Dethiosulfovibrionaceae--2||f__Devosiaceae--7||f__Domibacillaceae--1||f__Ectothiorhodospiraceae--108||f__Elsteraceae--7||f__Enterobacteriaceae--59||f__Ethanoligenenaceae--2||f__Exiguobacteraceae--2||f__FEN-1173--2||f__Fen-1342--2||f__GCA-002686595--4||f__GCA-002687715--2||f__GCA-2687025--7||f__GCA-2696645--1||f__GCA-2862545--1||f__GCF-002020875--1||f__GWC2-55-46--3||f__GWC2-71-9--7||f__GWF2-50-93--1||f__Gallionellaceae--5||f__Gemmataceae--2||f__Gemmatimonadaceae--73||f__Geobacteraceae--81||f__Geodermatophilaceae--16||f__Geothermobacteraceae--1||f__Gp7-AA8--2||f__HGW-15--1||f__Haladaptataceae--3||f__Haloarculaceae--33||f__Halobacillaceae--1||f__Halobacteriaceae--11||f__Haloferacaceae--52||f__Halomonadaceae--26||f__Halorhodospiraceae--4||f__Helicobacteraceae--1||f__Heliobacteriaceae--14||f__Holophagaceae--18||f__Hymenobacteraceae--1||f__Hyphomicrobiaceae--19||f__Ignavibacteriaceae--6||f__Isosphaeraceae--6||f__JAAYKM01--14||f__JAAYOS01--2||f__JABLXB01--2||f__JACDGC01--1||f__JACPRK01--20||f__JACQYL01--1||f__JACRCW01--1||f__JACRMM01--2||f__JADFVX01--2||f__JADJMO01--4||f__JADJOY01--2||f__JAEUJZ01--6||f__JAFNAJ01--35||f__JAGODF01--13||f__JAHITG01--1||f__JdFR-85--1||f__Kaistiaceae--1||f__Kineococcaceae--1||f__Kineosporiaceae--5||f__Koribacteraceae--1||f__LZORAL124-64-63--1||f__Lachnospiraceae--121||f__Lacipirellulaceae--1||f__Leptonemataceae--2||f__Leptospiraceae--2||f__Magnetaquicoccaceae--1||f__Magnetospirillaceae--11||f__Maricaulaceae--1||f__Marinococcaceae--1||f__Marinomonadaceae--2||f__Methanocorpusculaceae--9||f__Methanoculleaceae--1||f__Methanofollaceae--1||f__Methanoregulaceae--2||f__Methylococcaceae--3||f__Methyloligellaceae--1||f__Methylomonadaceae--4||f__Methylophagaceae--59||f__Micromonosporaceae--182||f__Micropepsaceae--14||f__Moduliflexaceae--50||f__Motilibacteraceae--3||f__Myxococcaceae--556||f__NBRC-103111--13||f__Nannocystaceae--22||f__Natrialbaceae--98||f__Natronospirillaceae--2||f__Nitrincolaceae--27||f__Nitrospinaceae--1||f__Nitrospiraceae--29||f__Nocardioidaceae--2||f__Oleiphilaceae--13||f__Opitutaceae--28||f__Oscillospiraceae--448||f__PALSA-1396--1||f__PCC-7407--1||f__PR03--1||f__PWMO01--1||f__PWPN01--6||f__Paenibacillaceae--47||f__Palsa-1400--1||f__Pan216--1||f__Phormidesmiaceae--4||f__Phreatobacteraceae--2||f__Pirellulaceae--2||f__Planococcaceae--1||f__Pleomorphomonadaceae--1||f__Polyangiaceae--110||f__Pseudohongiellaceae--1||f__Pseudomonadaceae--983||f__Pseudonocardiaceae--6||f__Pseudopelobacteraceae--29||f__Quadrisphaeraceae--1||f__RBG-13-61-14--6||f__RBG-16-71-46--24||f__Rhizobiaceae--195||f__Rhodanobacteraceae--3||f__Rhodobacteraceae--112||f__Rhodocyclaceae--473||f__Rhodovibrionaceae--2||f__Ruminococcaceae--109||f__S144-34--10||f__SCRA01--2||f__SG8-11--3||f__SG8-38--31||f__SG8-39--2||f__SG8-41--1||f__SLAA01--1||f__SLST01--3||f__SM1A02--4||f__SMWR01--1||f__SURF-26--2||f__SXTU01--15||f__SZAS-1--6||f__Salinibacteraceae--1||f__Sandaracinaceae--7||f__Sedimentibacteraceae--1||f__Sedimenticolaceae--2||f__Selenomonadaceae--48||f__Shewanellaceae--4||f__Smithellaceae--1||f__Solirubrobacteraceae--9||f__Sphingomonadaceae--160||f__Spirochaetaceae_B--1||f__Stappiaceae--21||f__Steroidobacteraceae--2||f__Streptosporangiaceae--10||f__Succinivibrionaceae--7||f__Synergistaceae--6||f__Syntrophobacteraceae--2||f__Syntrophorhabdaceae--2||f__Syntrophotaleaceae--255||f__TH1-2--10||f__Termitinemataceae--30||f__Thalassobaculaceae--1||f__Thermaerobacteraceae--1||f__Thermococcaceae--20||f__Thermodesulfobacteriaceae--1||f__Thermodesulforhabdaceae--3||f__Thermoguttaceae--4||f__Thermomicrobiaceae--1||f__Thioalkalivibrionaceae--1||f__Thiobacillaceae--1||f__Thiomicrospiraceae--86||f__Treponemataceae--19||f__Trichloromonadaceae--4||f__UBA10988--9||f__UBA11346--1||f__UBA12059--35||f__UBA1268--3||f__UBA1318--1||f__UBA1924--2||f__UBA2294--2||f__UBA2428--55||f__UBA2999--1||f__UBA4427--2||f__UBA4661--4||f__UBA5070--1||f__UBA5368--1||f__UBA5518--2||f__UBA5550--5||f__UBA6522--2||f__UBA6930--1||f__UBA7541--5||f__UBA7701--1||f__UBA7883--1||f__UBA8346--1||f__UBA8349--21||f__UBA8363--3||f__UBA8366--16||f__UBA8932--2||f__UBA923--10||f__UBA929--3||f__UBA9579--1||f__UWMA-0217--6||f__VSJD01--1||f__Vibrionaceae--16||f__Vicinamibacteraceae--7||f__WCHB1-27--1||f__WGMK01--1||f__WQUN01--1||f__WRAX01--1||f__Xanthobacteraceae--135||f__Xanthomonadaceae--10:capture_genus_counter=g__2-02-FULL-62-14--1||g__20CM-2-65-7--2||g__39-52-133--1||g__66-26--1||g__AAP99--1||g__AC2028--1||g__AG29--2||g__AG41--2||g__ASP10-02a--3||g__AWTP1-13--18||g__Accumulibacter--3||g__Acetatifactor--2||g__Achromobacter--19||g__Acidihalobacter--1||g__Acidoferrum--5||g__Acidovorax--3||g__Acidovorax_A--1||g__Actinokineospora--1||g__Actinophytocola--5||g__Actinoplanes--174||g__Actinotalea--3||g__Acutalibacter--2||g__Acuticoccus--10||g__Aeromicrobium--1||g__Aeromonas--21||g__Aerophototrophica--2||g__Afipia--10||g__Agathobaculum--7||g__Aggregicoccus--2||g__Agrobacterium--4||g__Albitalea--7||g__Alcanivorax--1||g__Alg239-R122--3||g__Alkalispirochaeta--1||g__Allorhizobium--2||g__Alteromonas--15||g__Amantichitinum--1||g__Aminiphilus--4||g__An92--5||g__Anaerobacterium--2||g__Aneurinibacillus--39||g__Aquabacterium--2||g__Aquabacterium_A--2||g__Aquisalimonas--21||g__Archangium--12||g__Archangium_A--392||g__Arctic95D-9--2||g__Aromatoleum--4||g__Asticcacaulis--1||g__Aureimonas--4||g__Aureimonas_A--1||g__Azoarcus--1||g__Azohydromonas--1||g__Azonexus--25||g__Azospira_A--1||g__Azospirillum--26||g__B17-G16--1||g__B1Sed10-166--1||g__BAD-6--1||g__BG8--5||g__BH258--2||g__BM304--1||g__BM501--2||g__BMS3Bbin07--1||g__BOG-1155--1||g__BRHc4a--2||g__Bacillus--1||g__Bacteroides_D--1||g__Baekduia--2||g__Bdellovibrio--2||g__Bieblia_A--1||g__Blastococcus--11||g__Bog-105--3||g__Bordetella_A--1||g__Bordetella_B--2||g__Bosea--8||g__Bowmanella--1||g__Bradyrhizobium--103||g__Brenneria--1||g__Brevibacillus--10||g__Brevibacillus_B--2||g__Brevundimonas--9||g__Burkholderia--4||g__CAADGG01--1||g__CADEFT01--1||g__CAG-115--50||g__CAG-510--13||g__CAG-791--4||g__CAG-95--1||g__CAIKOD01--1||g__CAIOGM01--5||g__CAIOYC01--1||g__CAIQDA01--3||g__CAITIQ01--2||g__CAITJF01--1||g__CAIUEN01--1||g__CAIWHR01--1||g__CAIXRL01--24||g__CAIYJE01--1||g__CAIYYW01--3||g__CAIZPE01--1||g__CAJCIC01--6||g__CAU-1522--3||g__COE1--12||g__Caballeronia--52||g__Caccousia--1||g__Caproicibacter--2||g__Capsulimonas--1||g__Caulobacter--1||g__Cedecea--6||g__Celeribacter--6||g__Cellulomonas--179||g__Cellulosimicrobium--2||g__Centipeda--9||g__Ch109--19||g__Chelatococcus--2||g__Chitinimonas--2||g__Choladocola--22||g__Chromobacterium--9||g__Clostridium_K--1||g__Clostridium_Q--1||g__Cohnella--13||g__Collimonas--1||g__Comamonas--2||g__Copromonas--1||g__Corallococcus--13||g__Crateriforma--2||g__Crenobacter--1||g__Cronobacter--12||g__Cupriavidus--3||g__Curvibacter--1||g__Cyanobium--1||g__Cystobacter--3||g__DRKS01--1||g__DRMK01--2||g__DRWO01--2||g__DSWB01--1||g__DTU059--1||g__DUBZ01--2||g__Dactylosporangium--6||g__Deinococcus--97||g__Delta-02--2||g__Demequina--2||g__Denitromonas--4||g__Desulfobacillus--1||g__Desulfobulbus--4||g__Desulfonema_B--39||g__Desulfosoma--4||g__Desulfosporosinus--1||g__Desulfovibrio--1||g__Desulfovibrio_Q--1||g__Desulfovibrio_R--1||g__Dethiosulfovibrio--2||g__Devosia--5||g__Dickeya--4||g__Domibacillus--1||g__Duganella--1||g__Dyella--1||g__Dysosmobacter--75||g__ER4--293||g__ETT8--37||g__Ectothiorhodospira--108||g__Enhygromyxa--6||g__Ensifer--1||g__Enterenecus--6||g__Enterovibrio--6||g__Epibacterium--1||g__Erwinia--8||g__Erythrobacter--7||g__Eubacterium_F--1||g__Exiguobacterium--2||g__Extensimonas--1||g__Extibacter--1||g__FKL33--24||g__FW300-bin19--1||g__Fen-1039--1||g__Fen-1231--8||g__Fen-1342--1||g__Fen-999--1||g__Filomicrobium--1||g__Flavimobilis--1||g__Fundidesulfovibrio--5||g__GCA-2687015--1||g__GCA-2687025--7||g__GCA-2687715--2||g__GCA-2753565--1||g__GWF2-37-15--1||g__GWF2-50-93--1||g__Ga0074137--2||g__Ga0077550--7||g__Gemmata--2||g__Gemmatimonas--4||g__Gemmatirosa--3||g__Gemmobacter_B--25||g__Geoanaerobacter--13||g__Geobacter--13||g__Geodermatophilus--4||g__Geomobilimonas--2||g__Geomonas--44||g__Geothrix--7||g__Giesbergeria--2||g__HA3dbin3--1||g__HGW-15--1||g__HLUCCA09--1||g__Hahella--2||g__Haloarcula--2||g__Halobacterium--11||g__Halobellus--10||g__Halobiforma--3||g__Halodesulfovibrio--2||g__Halogeometricum--1||g__Halomicroarcula--4||g__Halomicrobium--2||g__Halomonas--6||g__Halomonas_B--1||g__Halomonas_C--1||g__Halonotius--3||g__Halopiger--12||g__Halopiger_A--49||g__Haloplanus--1||g__Halorhabdus--3||g__Halorhodospira--4||g__Halorubrum--32||g__Halorussus--3||g__Halosimplex--9||g__Halostagnicola--1||g__Haloterrigena--2||g__Halovenus--3||g__Halovivax--1||g__Heliomicrobium--14||g__Herbaspirillum--2||g__Herminiimonas--1||g__Holophaga--11||g__Hwanghaeella--1||g__HyVt-560--6||g__Hyalangium--4||g__Hydrogenispora--1||g__Hydrogenophaga--1||g__IH3--1||g__JAABRT01--27||g__JAANAU01--1||g__JAAYBB01--1||g__JAAYDF01--6||g__JAAYKM01--14||g__JAAYOR01--1||g__JAAYOS01--2||g__JABDRL01--1||g__JABEUX01--1||g__JABFRY01--1||g__JABFXC01--26||g__JABLXB01--1||g__JABMPG01--21||g__JABWBB01--2||g__JACDDX01--1||g__JACDGC01--1||g__JACDHQ01--2||g__JACOUN01--10||g__JACOUQ01--4||g__JACPDH01--1||g__JACPFJ01--12||g__JACPRK01--20||g__JACQAX01--10||g__JACQQM01--3||g__JACQYL01--1||g__JACQZB01--1||g__JACRCE01--1||g__JACRCH01--1||g__JACRCW01--1||g__JACRIN01--1||g__JACRMM01--2||g__JACRNO01--1||g__JADFVM01--2||g__JADGNZ01--1||g__JADJJE01--20||g__JADJKB01--3||g__JADJMO01--4||g__JADJOY01--2||g__JADJRG01--2||g__JADKHR01--2||g__JAEUJG01--2||g__JAEUJQ01--1||g__JAEUJT01--1||g__JAEUJZ01--3||g__JAEUQQ01--35||g__JAEUWI01--1||g__JAFAHT01--5||g__JAFAKZ01--2||g__JAFEAR01--53||g__JAFGAM01--234||g__JAFGJK01--4||g__JAFGNB01--1||g__JAFGNN01--3||g__JAFGOJ01--6||g__JAFGRD01--4||g__JAFKKS01--1||g__JAFLCL01--1||g__JAFMJV01--1||g__JAGNNG01--3||g__JAGODF01--13||g__JAGTRP01--1||g__JAHITG01--1||g__JAHJAR01--1||g__Janthinobacterium--1||g__KZCA124--1||g__Kineococcus--1||g__Kineothrix--10||g__Kinneretia--7||g__Kluyvera--1||g__Koribacter--1||g__Kosakonia--2||g__Kushneria--13||g__LS-NOB--1||g__LZORAL124-64-63--1||g__Labilithrix--8||g__Lacipirellula--1||g__Lacrimispora--1||g__Lawsonibacter--44||g__Leclercia--1||g__Leptolinea--5||g__Leptonema--2||g__Leptospira--1||g__Leptospira_B--1||g__Limimonas--2||g__Luteibacter--2||g__Luteitalea--7||g__Lysinibacillus--1||g__Lysobacter--1||g__M0040--1||g__MCCB-386--1||g__MED-G138--2||g__Mangrovitalea--1||g__Maricaulis--1||g__Marichromatium--1||g__Marinibacterium--3||g__Marinobacter--10||g__Marinobacterium--23||g__Marinomonas--2||g__Marinospirillum--2||g__Maritimibacter--1||g__Marivivens--3||g__Massilia--8||g__Mediterraneibacter--11||g__Melittangium--114||g__Merdisoma--1||g__Methanocalculus--9||g__Methanoculleus--1||g__Methanofollis--1||g__Methanoregula--1||g__Methylobacterium--20||g__Methylocystis--1||g__Methyloferula--1||g__Methylogaea--3||g__Methyloligella--1||g__Methylomonas--4||g__Methylophaga--59||g__Methylosinus--2||g__Methyloversatilis--2||g__Micromonospora_E--1||g__Minicystis--4||g__Mitsuaria--13||g__Mixta--1||g__Mobilicoccus--1||g__Mobilisporobacter--1||g__Mobilitalea--2||g__Mobiluncus--1||g__Modestobacter--1||g__Moduliflexus--50||g__Motilibacter_A--3||g__Motiliproteus--1||g__Mycoplana--1||g__Myxococcus--13||g__NBML01--1||g__NHYN01--1||g__NIC37A-2--2||g__NK4A136--1||g__NK4A144--1||g__Nannocystis--7||g__Natrarchaeobaculum--3||g__Natrialba--4||g__Natrinema--2||g__Natronobacterium--4||g__Natronococcus--1||g__Natronomonas--3||g__Natronorubrum--15||g__Natronospirillum--2||g__Neokomagataea--1||g__Neorhizobium--6||g__Nibricoccus--1||g__Nitrospira_A--15||g__Nitrospira_C--8||g__Nocardioides--1||g__Nodosilinea--4||g__Noviherbaspirillum--17||g__Noviherbaspirillum_A--1||g__Novosphingobium--51||g__Oceanimonas--1||g__Oceanisphaera--1||g__Oceanospirillum--1||g__Oleiliquidispirillum--1||g__Oryzomonas--1||g__Oscillibacter--1||g__Ottowia--1||g__PALSA-1004--1||g__PALSA-1396--1||g__PBB1--1||g__PCC-7407--1||g__PFJX01--1||g__PGXY01--1||g__PH2015--4||g__PMG-095--4||g__PNKF01--1||g__PWMO01--1||g__Paenibacillus--20||g__Paenibacillus_A--4||g__Paenibacillus_B--1||g__Paenibacillus_C--1||g__Paenibacillus_E--6||g__Paenibacillus_F--2||g__Paenibacillus_G--3||g__Paenibacillus_N--11||g__Paenibacillus_T--1||g__Paenibacillus_Z--1||g__Palleronia--3||g__Palsa-1315--2||g__Palsa-1447--17||g__Palsa-288--1||g__Palsa-343--1||g__Pan216--1||g__Pandoraea--2||g__Pannonibacter--1||g__Pantoea--6||g__Paraburkholderia--161||g__Paralachnospira--1||g__Pararhizobium--6||g__Parasedimentitalea--4||g__Patulibacter--2||g__Paucibacter_A--1||g__Pectobacterium--13||g__Pelagibacterium--1||g__Pelethomonas--1||g__Pelomonas--10||g__Phaeobacter--1||g__Phaeospirillum--10||g__Phenylobacterium--3||g__Phreatobacter--2||g__Pigmentiphaga--2||g__Pinisolibacter--1||g__Planobispora--6||g__Planomonospora--1||g__Planomonospora_A--3||g__Pleomorphomonas--1||g__Polaromonas--307||g__Polyangium--22||g__Pontibacter--1||g__Povalibacter--1||g__Propionivibrio--2||g__Prosthecomicrobium--1||g__Pseudoalteromonas--3||g__Pseudobutyricicoccus--3||g__Pseudobutyrivibrio--1||g__Pseudodesulfovibrio--2||g__Pseudoduganella--2||g__Pseudogulbenkiania--2||g__Pseudohongiella--1||g__Pseudolabrys--16||g__Pseudomaricurvus--1||g__Pseudomonas--6||g__Pseudomonas_A--22||g__Pseudomonas_B--3||g__Pseudomonas_D--10||g__Pseudomonas_E--929||g__Pseudomonas_F--10||g__Pseudomonas_M--1||g__Pseudomonas_R--1||g__Pseudooceanicola--3||g__Pseudopelobacter--1||g__Pseudorhodoferax--1||g__Pseudovibrio--3||g__Pseudoxanthomonas--1||g__Pseudoxanthomonas_A--1||g__Pyrococcus--1||g__QWPN01--3||g__QWPT01--1||g__QXXE01--12||g__Qipengyuania--6||g__Quadrisphaera--1||g__Quinella--19||g__R-H-3--5||g__R196--2||g__RBG-13-61-14--6||g__RDXE01--7||g__REDP01--1||g__RGIG2163--1||g__RGIG4057--20||g__RHBSTW-00994--1||g__RU20A--3||g__RUG12372--4||g__RUG306--4||g__Rahnella--1||g__Ralstonia--6||g__Ramlibacter--4||g__Rariglobus--10||g__Rhabdaerophilum--1||g__Rheinheimera--1||g__Rhizobacter--59||g__Rhizobium--68||g__Rhizobium_A--3||g__Rhizomicrobium--14||g__Rhizorhabdus--3||g__Rhodobacter--6||g__Rhodoblastus--5||g__Rhodocyclus--3||g__Rhodoferax--5||g__Rhodopila--1||g__Rhodoplanes--3||g__Rivicola--1||g__Roseateles--1||g__Roseibium--17||g__Roseinatronobacter--7||g__Roseomonas--1||g__Roseomonas_A--1||g__Rubellimicrobium--1||g__Rubrivivax--5||g__Ruminiclostridium_D--2||g__Ruminiclostridium_E--53||g__Ruthenibacterium--5||g__S144-34--10||g__SCGC-AG-212-J23--1||g__SCN-70-22--1||g__SCRA01--2||g__SG-bin9--2||g__SG8-38--10||g__SIG307--3||g__SL1-B47--1||g__SLST01--3||g__SM1-B181--1||g__SMWR01--1||g__SURF-26--2||g__SW-9-67-25--7||g__SXTU01--15||g__SYBY01--3||g__SYKL01--1||g__SZAS-1--6||g__SZUA-370--29||g__SZUA-426--24||g__Saccharibacillus--6||g__Salibacterium--1||g__Salimicrobium--1||g__Salinibacter--1||g__Salinicola--2||g__Salinigranum--5||g__Salinivibrio--1||g__Samsonia--1||g__Sandaracinus--4||g__SbD1--2||g__Schwartzia--1||g__Sedimentibacter--1||g__Sedimenticola--1||g__Seleniivibrio--2||g__Selenomonas--3||g__Selenomonas_B--1||g__Selenomonas_C--2||g__Shewanella--4||g__Shinella--2||g__Sideroxydans--3||g__Silvimonas--1||g__Skermanella--13||g__Solidesulfovibrio--12||g__Solirubrobacter--2||g__Sorangium--62||g__Sphingobium--62||g__Sphingomonas--22||g__Sphingomonas_I--1||g__Sphingomonas_N--3||g__Sphingopyxis--1||g__Sphingorhabdus_B--1||g__Spiro-10--14||g__Spirochaeta_F--1||g__Steroidobacter_A--1||g__Stigmatella--1||g__Succinivibrio--6||g__Sulfitobacter_F--1||g__Sulfuritalea--6||g__Syntrophotalea--5||g__Syntrophotalea_A--250||g__Tateyamaria--1||g__Terracidiphilus--21||g__Thalassobaculum_A--1||g__Thalassobius--2||g__Thauera--392||g__Thauera_A--5||g__Thaumasiovibrio--1||g__Thermaerobacter--1||g__Thermanaerovibrio--6||g__Thermococcus--19||g__Thermodesulforhabdus--3||g__Thermomicrobium--1||g__Thermosulfurimonas_A--1||g__Thioalkalivibrio--1||g__Thiocystis--1||g__Thiomicrospira--86||g__Thiopontia--1||g__Thiopseudomonas--1||g__Thiorhodococcus--2||g__Thiospirillum--1||g__Treponema_D--5||g__Trichlorobacter--15||g__Trichloromonas--4||g__Trinickia--5||g__UBA10908--1||g__UBA10988--9||g__UBA12037--1||g__UBA1318--1||g__UBA1479--3||g__UBA1660--1||g__UBA1934--7||g__UBA2009--31||g__UBA2262--3||g__UBA2294--2||g__UBA2334--8||g__UBA2428--2||g__UBA2658--9||g__UBA2804--1||g__UBA2897--1||g__UBA3402--1||g__UBA3796--8||g__UBA4064--1||g__UBA4720--1||g__UBA5070--1||g__UBA5200--3||g__UBA5518--2||g__UBA5972--1||g__UBA6114--2||g__UBA6544--16||g__UBA6814--1||g__UBA6920--1||g__UBA6921--2||g__UBA7177--1||g__UBA8363--2||g__UBA8904--1||g__UBA929--3||g__UBA966--3||g__Undibacterium--4||g__VAUL01--1||g__VBCG01--13||g__VBDM01--1||g__VFBF01--10||g__VSJD01--1||g__VTOM01--65||g__Ventrimonas--4||g__Vibrio--8||g__Vogesella--1||g__WAJ17--2||g__WJJA01--1||g__WJMR01--6||g__WLYX01--4||g__WQRX01--1||g__WQXQ01--5||g__WRAX01--1||g__WRHT01--4||g__WRJA01--13||g__WSYB01--5||g__WYBT01--3||g__Xanthomonas--4||g__Xanthomonas_A--3||g__YD12-FULL-39-22--1||g__Yersinia--1||g__ZC4RG20--2||g__Zobellella_C--1||g__Zoogloea--4:capture_order_counter=o__Acetivibrionales--3||o__Acetobacterales--4||o__Acidobacteriales--24||o__Acidoferrales--5||o__Actinomycetales--196||o__Anaeroferrophillales--234||o__Anaerolineales--5||o__Aneurinibacillales--39||o__Armatimonadales--1||o__Azospirillales--41||o__B4-G1--6||o__BMS3BBIN04--1||o__Bacillales--1||o__Bacillales_A--1||o__Bacillales_B--1||o__Bacillales_D--3||o__Bacillales_H--1||o__Bacteriovoracales--1||o__Bacteroidales--1||o__Baltobacterales--3||o__Bdellovibrionales--4||o__Brevibacillales--12||o__Bryobacterales--4||o__Burkholderiales--1271||o__Campylobacterales--1||o__Caulobacterales--26||o__Ch66--19||o__Chitinivibrionales--1||o__Chromatiales--7||o__Clostridiales--1||o__Cytophagales--1||o__DRMK01--2||o__DRWO01--2||o__DSM-27196--6||o__Deferribacterales--2||o__Deferrisomatales--2||o__Deinococcales--97||o__Desulfatiglandales--2||o__Desulfitobacteriales--1||o__Desulfobacterales--41||o__Desulfobulbales--7||o__Desulfotomaculales--2||o__Desulfovibrionales--29||o__Desulfuromonadales--266||o__Ectothiorhodospirales--110||o__Elsterales--7||o__Enterobacterales--130||o__Exiguobacterales--2||o__F11--2||o__GCA-002687715--2||o__GCA-2687025--7||o__GCF-002020875--1||o__GWC2-55-46--3||o__Gastranaerophilales--1||o__Gemmatales--2||o__Gemmatimonadales--80||o__Geobacterales--115||o__Gp7-AA8--2||o__Halobacteriales--197||o__Heliobacteriales--14||o__Holophagales--18||o__Hydrogenedentiales--1||o__Ignavibacteriales--6||o__Isosphaerales--6||o__JAAZAB01--1||o__JABLXB01--2||o__JACPRK01--20||o__JACQYL01--1||o__JACRCW01--1||o__JADFVX01--2||o__JADJOY01--2||o__JAHITG01--1||o__Kapabacteriales--4||o__Kiloniellales--2||o__Ktedonobacterales--1||o__LZORAL124-64-63--1||o__Lachnospirales--123||o__Leptospirales--4||o__Limnocylindrales--2||o__Magnetococcales--5||o__Methanomicrobiales--13||o__Methylococcales--7||o__Micropepsales--14||o__Moduliflexales--50||o__Motilibacterales--3||o__Mycobacteriales--204||o__Myxococcales--562||o__Nannocystales--22||o__Nitrococcales--25||o__Nitrosococcales--59||o__Nitrospinales--1||o__Nitrospirales--29||o__Opitutales--28||o__Oscillospirales--594||o__PCC-6307--1||o__PCC-7407--1||o__Paenibacillales--71||o__Palsa-1104--6||o__Pan216--1||o__Pedosphaerales--17||o__Peptostreptococcales--2||o__Phormidesmiales--4||o__Phycisphaerales--6||o__Pirellulales--10||o__Polyangiales--152||o__Propionibacteriales--2||o__Pseudomonadales--1089||o__RBG-13-61-14--9||o__RBG-16-71-46--24||o__Rhizobiales--433||o__Rhodobacterales--112||o__Rhodospirillales--14||o__Rhodothermales--1||o__S144-34--10||o__SG8-11--3||o__SURF-26--2||o__Selenomonadales--48||o__Solirubrobacterales--9||o__Sphingomonadales--160||o__Spirochaetales_E--1||o__Sporomusales--1||o__Steroidobacterales--2||o__Streptosporangiales--10||o__Synergistales--13||o__Syntrophales--15||o__Syntrophobacterales--9||o__Syntrophorhabdales--3||o__Thalassobaculales--1||o__Thermaerobacterales--1||o__Thermococcales--20||o__Thermodesulfobacteriales--1||o__Thermodesulfovibrionales--1||o__Thermomicrobiales--1||o__Thiomicrospirales--86||o__Tissierellales--1||o__Treponematales--87||o__UBA1018--10||o__UBA10988--9||o__UBA11346--1||o__UBA1135--4||o__UBA1845--8||o__UBA2428--55||o__UBA4802--19||o__UBA5070--1||o__UBA6099--1||o__UBA6522--2||o__UBA7883--1||o__UBA796--1||o__UBA8346--1||o__UBA8349--21||o__UBA8366--17||o__UBA9160--5||o__UWMA-0217--6||o__Verrucomicrobiales--2||o__Vicinamibacterales--43||o__Victivallales--1||o__Xanthomonadales--13:capture_phylum_counter=p__AABM5-125-24--1||p__Acidobacteriota--96||p__Actinobacteriota--424||p__Armatimonadota--10||p__Aureabacteria--2||p__Bacteroidota--13||p__Bdellovibrionota--70||p__Campylobacterota--1||p__Chloroflexota--15||p__Cyanobacteria--7||p__Deferribacterota--2||p__Deinococcota--97||p__Desulfobacterota--462||p__Desulfobacterota_C--236||p__Desulfobacterota_G--3||p__Desulfobacterota_I--29||p__Eisenbacteria--24||p__Elusimicrobiota--2||p__Eremiobacterota--3||p__Fibrobacterota--2||p__Firmicutes--131||p__Firmicutes_A--724||p__Firmicutes_B--36||p__Firmicutes_C--49||p__Firmicutes_E--3||p__Firmicutes_G--1||p__Gemmatimonadota--80||p__Halobacteriota--210||p__Hydrogenedentota--1||p__JADJOY01--2||p__Krumholzibacteriota--1||p__Methanobacteriota_B--20||p__Moduliflexota--50||p__Myxococcota--743||p__Myxococcota_A--6||p__Nitrospinota--2||p__Nitrospirota--30||p__Planctomycetota--40||p__Poribacteria--7||p__Proteobacteria--3659||p__RBG-13-61-14--9||p__Spirochaetota--118||p__Sumerlaeota--21||p__Synergistota--15||p__UBP15--1||p__UBP17--20||p__Verrucomicrobiota--49:capture_species_counter=s__2-02-FULL-62-14 sp001805245--1||s__20CM-2-65-7 sp003220955--1||s__20CM-2-65-7 sp003221825--1||s__39-52-133 sp002278935--1||s__66-26 sp001897745--1||s__AAP99 sp001295775--1||s__AC2028 sp017544405--1||s__AG29 sp003222115--2||s__AG41 sp003220855--1||s__AG41 sp016880225--1||s__ASP10-02a sp003521845--3||s__AWTP1-13 sp003963125--18||s__Accumulibacter phosphatis_G--2||s__Accumulibacter phosphatis_H--1||s__Acetatifactor sp910576125--1||s__Acetatifactor sp910580225--1||s__Achromobacter kerstersii--1||s__Achromobacter pestifer_A--1||s__Achromobacter pulmonis--1||s__Achromobacter sp002902905--1||s__Achromobacter sp002975275--1||s__Achromobacter sp003454835--1||s__Achromobacter spanius_D--13||s__Acidihalobacter aeolianus--1||s__Acidoferrum typicum--5||s__Acidovorax sp001633105--3||s__Acidovorax_A sp001424265--1||s__Actinokineospora terrae--1||s__Actinophytocola xanthii--5||s__Actinoplanes auranticolor--1||s__Actinoplanes brasiliensis--55||s__Actinoplanes campanulatus--4||s__Actinoplanes consettensis--2||s__Actinoplanes couchii--1||s__Actinoplanes cyaneus--23||s__Actinoplanes deccanensis--7||s__Actinoplanes durhamensis--1||s__Actinoplanes endophyticus--1||s__Actinoplanes ferrugineus--14||s__Actinoplanes ferrugineus_A--5||s__Actinoplanes liguriensis--25||s__Actinoplanes lutulentus--4||s__Actinoplanes palleronii--2||s__Actinoplanes siamensis--24||s__Actinoplanes sp001553785--2||s__Actinoplanes sp003999975--3||s__Actinotalea bogoriensis--1||s__Actinotalea sp009996735--1||s__Actinotalea sp014042015--1||s__Acutalibacter muris_A--1||s__Acutalibacter sp009917525--1||s__Acuticoccus sediminis--10||s__Aeromicrobium sp004336805--1||s__Aeromonas australiensis--1||s__Aeromonas eucrenophila--4||s__Aeromonas fluvialis--1||s__Aeromonas jandaei--10||s__Aeromonas popoffii--1||s__Aeromonas salmonicida--1||s__Aeromonas veronii--3||s__Aerophototrophica crusticola--2||s__Afipia massiliensis--8||s__Afipia sp017308595--2||s__Agathobaculum sp900291975--7||s__Aggregicoccus sp009659535--2||s__Agrobacterium cavarae--3||s__Agrobacterium deltaense--1||s__Albitalea sp005882155--1||s__Albitalea terrae--6||s__Alcanivorax marinus_A--1||s__Alg239-R122 sp900537065--3||s__Alkalispirochaeta americana--1||s__Allorhizobium sp900473805--1||s__Allorhizobium sp902706095--1||s__Alteromonas aestuariivivens--13||s__Alteromonas lutimaris--2||s__Amantichitinum sp001313065--1||s__Aminiphilus circumscriptus--4||s__An92 sp009935845--2||s__An92 sp018374635--2||s__An92 sp019115265--1||s__Anaerobacterium chartisolvens--2||s__Aneurinibacillus danicus--39||s__Aquabacterium sp000768065--1||s__Aquabacterium sp903871865--1||s__Aquabacterium_A sp016213205--1||s__Aquabacterium_A terrae--1||s__Aquisalimonas asiatica--1||s__Aquisalimonas sp007127625--20||s__Archangium violaceum--3||s__Archangium violaceum_A--2||s__Archangium violaceum_B--7||s__Archangium_A sp903905455--392||s__Arctic95D-9 sp002396885--2||s__Aromatoleum buckelii--1||s__Aromatoleum petrolei--1||s__Aromatoleum tolulyticum--1||s__Aromatoleum toluvorans--1||s__Asticcacaulis solisilvae--1||s__Aureimonas ureilytica_A--4||s__Aureimonas_A sp001424685--1||s__Azoarcus sp006496635--1||s__Azohydromonas lata--1||s__Azonexus aromaticus_B--2||s__Azonexus fungiphilus--1||s__Azonexus sp002345845--1||s__Azonexus sp002470165--13||s__Azonexus sp016705475--1||s__Azonexus sp016791065--7||s__Azospira_A restricta--1||s__Azospirillum agricola--13||s__Azospirillum brasilense--1||s__Azospirillum doebereinerae--1||s__Azospirillum humicireducens--4||s__Azospirillum oryzae_A--1||s__Azospirillum picis--1||s__Azospirillum sp003116015--1||s__Azospirillum sp003116035--2||s__Azospirillum sp003116065--1||s__Azospirillum sp008364825--1||s__B17-G16 sp003646975--1||s__B1Sed10-166 sp003552185--1||s__BAD-6 sp018128545--1||s__BG8 sp016864555--5||s__BH258 sp005870085--2||s__BM304 sp002868905--1||s__BM501 sp002868845--2||s__BMS3Bbin07 sp011051565--1||s__BOG-1155 sp003165115--1||s__BRHc4a sp000802095--2||s__Bacillus gobiensis--1||s__Bacteroides_D periocalifornicus--1||s__Baekduia sp017084525--1||s__Baekduia woesei_A--1||s__Bdellovibrio sp002209355--2||s__Bieblia_A vinaykumarii--1||s__Blastococcus saxobsidens--5||s__Blastococcus xanthinilyticus--6||s__Bog-105 sp003169195--3||s__Bordetella_A petrii_D--1||s__Bordetella_B sp007679965--2||s__Bosea caraganae--2||s__Bosea sp001556025--1||s__Bosea sp001556125--2||s__Bosea sp001562255--1||s__Bosea thiooxidans--1||s__Bosea vestrisii--1||s__Bowmanella dokdonensis--1||s__Bradyrhizobium betae_A--1||s__Bradyrhizobium campsiandrae--1||s__Bradyrhizobium canariense_A--8||s__Bradyrhizobium daqingense--2||s__Bradyrhizobium diazoefficiens_B--24||s__Bradyrhizobium diazoefficiens_C--1||s__Bradyrhizobium diazoefficiens_G--3||s__Bradyrhizobium forestalis--2||s__Bradyrhizobium guangdongense--3||s__Bradyrhizobium guangdongense_A--1||s__Bradyrhizobium iriomotense_B--1||s__Bradyrhizobium japonicum_C--3||s__Bradyrhizobium japonicum_F--1||s__Bradyrhizobium liaoningense_B--1||s__Bradyrhizobium manausense--4||s__Bradyrhizobium manausense_A--5||s__Bradyrhizobium manausense_B--1||s__Bradyrhizobium sp000239775--1||s__Bradyrhizobium sp000472385--1||s__Bradyrhizobium sp000472425--3||s__Bradyrhizobium sp000938255--3||s__Bradyrhizobium sp001556045--7||s__Bradyrhizobium sp005884855--1||s__Bradyrhizobium sp011602485--1||s__Bradyrhizobium sp013240495--2||s__Bradyrhizobium sp015624505--9||s__Bradyrhizobium sp017872875--2||s__Bradyrhizobium sp018130165--2||s__Bradyrhizobium sp018736105--1||s__Bradyrhizobium sp019243075--7||s__Bradyrhizobium sp019244115--1||s__Brenneria rubrifaciens--1||s__Brevibacillus agri--1||s__Brevibacillus borstelensis--1||s__Brevibacillus parabrevis--6||s__Brevibacillus sp018228725--1||s__Brevibacillus thermoruber--1||s__Brevibacillus_B sp006170445--2||s__Brevundimonas naejangsanensis_B--7||s__Brevundimonas sp902506205--2||s__Burkholderia oklahomensis--1||s__Burkholderia paludis--1||s__Burkholderia singularis--1||s__Burkholderia sp003635165--1||s__CAADGG01 sp900696485--1||s__CADEFT01 sp016213775--1||s__CAG-115 sp910579125--50||s__CAG-510 sp900550475--13||s__CAG-791 sp900316855--4||s__CAG-95 sp009917455--1||s__CAIKOD01 sp903819595--1||s__CAIOGM01 sp903857795--5||s__CAIOYC01 sp903837135--1||s__CAIQDA01 sp903858055--1||s__CAIQDA01 sp903870415--2||s__CAITIQ01 sp016719945--1||s__CAITIQ01 sp016794345--1||s__CAITJF01 sp903892645--1||s__CAIUEN01 sp903898185--1||s__CAIWHR01 sp903912485--1||s__CAIXRL01 sp016215625--1||s__CAIXRL01 sp016710095--23||s__CAIYJE01 sp903926465--1||s__CAIYYW01 sp903897985--1||s__CAIYYW01 sp903930515--2||s__CAIZPE01 sp016710525--1||s__CAJCIC01 sp903970185--6||s__CAU-1522 sp019104745--3||s__COE1 sp009774375--8||s__COE1 sp011959805--1||s__COE1 sp910585765--3||s__Caballeronia concitans--34||s__Caballeronia cordobensis--2||s__Caballeronia fortuita--2||s__Caballeronia grimmiae--4||s__Caballeronia jiangsuensis--2||s__Caballeronia sordidicola_A--1||s__Caballeronia sp011493005--3||s__Caballeronia udeis--4||s__Caccousia stercoris--1||s__Caproicibacter sp002397355--2||s__Capsulimonas corticalis--1||s__Caulobacter sp000799245--1||s__Cedecea davisae--6||s__Celeribacter halophilus--6||s__Cellulomonas aerilata--1||s__Cellulomonas hominis--1||s__Cellulomonas sp003696205--1||s__Cellulomonas sp004168625--1||s__Cellulomonas sp009720485--6||s__Cellulomonas sp014763765--142||s__Cellulomonas sp017569225--1||s__Cellulomonas sp017744555--25||s__Cellulomonas taurus--1||s__Cellulosimicrobium sp001942335--2||s__Centipeda flueggei--3||s__Centipeda massiliensis--3||s__Centipeda sp000318175--2||s__Centipeda sp001683335--1||s__Ch109 sp013178275--19||s__Chelatococcus sp018398315--2||s__Chitinimonas sp002735695--1||s__Chitinimonas taiwanensis--1||s__Choladocola sp009774145--20||s__Choladocola sp009774155--1||s__Choladocola sp910587765--1||s__Chromobacterium sp001043555--9||s__Clostridium_K cellulovorans--1||s__Clostridium_Q sp910575795--1||s__Cohnella algarum--1||s__Cohnella sp003001675--1||s__Cohnella sp019091135--1||s__Cohnella thermotolerans--7||s__Cohnella xylanilytica--3||s__Collimonas sp018305005--1||s__Comamonas suwonensis--2||s__Copromonas sp009917545--1||s__Corallococcus coralloides--3||s__Corallococcus macrosporus_A--1||s__Corallococcus sicarius--4||s__Corallococcus sp004173515--2||s__Corallococcus sp016458225--3||s__Crateriforma conspicua--2||s__Crenobacter cavernae--1||s__Cronobacter condimenti--5||s__Cronobacter muytjensii--7||s__Cupriavidus gilardii--1||s__Cupriavidus pauculus_D--1||s__Cupriavidus sp900101625--1||s__Curvibacter sp903834975--1||s__Cyanobium sp903858015--1||s__Cystobacter fuscus--2||s__Cystobacter fuscus_A--1||s__DRKS01 sp011051655--1||s__DRMK01 sp015488495--2||s__DRWO01 sp011375965--2||s__DSWB01 sp011368175--1||s__DTU059 sp012842645--1||s__DUBZ01 sp012960035--2||s__Dactylosporangium siamense--2||s__Dactylosporangium sucinum--4||s__Deinococcus aerolatus--67||s__Deinococcus aquiradiocola--4||s__Deinococcus fonticola--1||s__Deinococcus marmoris--2||s__Deinococcus radiopugnans--12||s__Deinococcus sp004801415--1||s__Deinococcus sp018260375--8||s__Deinococcus sp018863415--2||s__Delta-02 sp001603955--1||s__Delta-02 sp002067235--1||s__Demequina iriomotensis--1||s__Demequina sp002090115--1||s__Denitromonas sp008501585--4||s__Desulfobacillus sp003105015--1||s__Desulfobulbus alkaliphilus--4||s__Desulfonema_B ishimotonii--39||s__Desulfosoma infernum_A--4||s__Desulfosporosinus sp000961805--1||s__Desulfovibrio porci--1||s__Desulfovibrio_Q sp018816865--1||s__Desulfovibrio_R marinus--1||s__Dethiosulfovibrio salsuginis--2||s__Devosia geojensis--3||s__Devosia sp001427875--1||s__Devosia subaequoris--1||s__Dickeya fangzhongdai--2||s__Dickeya solani--2||s__Domibacillus indicus--1||s__Duganella sp009857435--1||s__Dyella marensis--1||s__Dysosmobacter sp009773995--2||s__Dysosmobacter sp017447005--3||s__Dysosmobacter sp017526785--27||s__Dysosmobacter sp017527365--4||s__Dysosmobacter sp905233795--2||s__Dysosmobacter sp910576865--1||s__Dysosmobacter sp910579365--1||s__Dysosmobacter sp910579435--4||s__Dysosmobacter sp910585245--1||s__Dysosmobacter sp910585385--1||s__Dysosmobacter sp910586735--24||s__Dysosmobacter sp910587875--5||s__ER4 sp015067435--2||s__ER4 sp015068395--279||s__ER4 sp015068465--2||s__ER4 sp017458025--1||s__ER4 sp017620315--1||s__ER4 sp902779695--8||s__ETT8 sp010915705--37||s__Ectothiorhodospira haloalkaliphila--1||s__Ectothiorhodospira magna--107||s__Enhygromyxa salina_A--1||s__Enhygromyxa salina_B--5||s__Ensifer adhaerens_D--1||s__Enterenecus sp014799485--1||s__Enterenecus sp910579155--4||s__Enterenecus sp910588105--1||s__Enterovibrio nigricans--5||s__Enterovibrio sp001310415--1||s__Epibacterium aquimaris--1||s__Erwinia aphidicola--1||s__Erwinia persicina_A--1||s__Erwinia rhapontici--6||s__Erythrobacter sp002855495--1||s__Erythrobacter sp006542605--3||s__Erythrobacter sp013822125--1||s__Erythrobacter xiamenensis--2||s__Eubacterium_F sp910583555--1||s__Exiguobacterium profundum_A--1||s__Exiguobacterium sp003467445--1||s__Extensimonas perlucida--1||s__Extibacter sp017566055--1||s__FKL33 sp005222915--24||s__FW300-bin19 sp004297825--1||s__Fen-1039 sp003156975--1||s__Fen-1231 sp003171215--4||s__Fen-1231 sp017881585--3||s__Fen-1231 sp903910555--1||s__Fen-1342 sp003162245--1||s__Fen-999 sp003158255--1||s__Filomicrobium sp017792465--1||s__Flavimobilis hominis--1||s__Fundidesulfovibrio sp009773665--5||s__GCA-2687015 sp002687015--1||s__GCA-2687025 sp002687025--2||s__GCA-2687025 sp018644665--5||s__GCA-2687715 sp002687715--2||s__GCA-2753565 sp002753565--1||s__GWF2-37-15 sp001784565--1||s__GWF2-50-93 sp001804815--1||s__Ga0074137 sp016791465--2||s__Ga0077550 sp001464385--2||s__Ga0077550 sp016709225--4||s__Ga0077550 sp902826865--1||s__Gemmata massiliana--1||s__Gemmata sp016872595--1||s__Gemmatimonas sp013004105--2||s__Gemmatimonas sp016742275--1||s__Gemmatimonas sp017991005--1||s__Gemmatirosa kalamazoonesis--3||s__Gemmobacter_B sp000500915--22||s__Gemmobacter_B sp002855575--3||s__Geoanaerobacter sp009684525--4||s__Geoanaerobacter sp016223015--9||s__Geobacter anodireducens--1||s__Geobacter metallireducens--1||s__Geobacter metallireducens_A--4||s__Geobacter sp003712145--6||s__Geobacter sulfurreducens--1||s__Geodermatophilus africanus--1||s__Geodermatophilus amargosae--1||s__Geodermatophilus ruber--2||s__Geomobilimonas luticola--1||s__Geomobilimonas sp003574885--1||s__Geomonas edaphica--1||s__Geomonas limicola--4||s__Geomonas oryzae--1||s__Geomonas paludis--2||s__Geomonas silvestris--3||s__Geomonas sp003499925--2||s__Geomonas sp018986915--2||s__Geomonas sp018986935--28||s__Geomonas sp903925075--1||s__Geothrix sp003538615--2||s__Geothrix sp013390615--1||s__Geothrix sp903839205--1||s__Geothrix sp903884655--2||s__Geothrix sp903937385--1||s__Giesbergeria sp001770955--1||s__Giesbergeria sp017985015--1||s__HA3dbin3 sp015228935--1||s__HGW-15 sp016926135--1||s__HLUCCA09 sp003390865--1||s__Hahella chejuensis--2||s__Haloarcula salina--1||s__Haloarcula sp005406125--1||s__Halobacterium sp009741975--11||s__Halobellus clavatus--2||s__Halobellus sp003665925--8||s__Halobiforma haloterrestris--3||s__Halodesulfovibrio psychrotolerans--1||s__Halodesulfovibrio subterraneus--1||s__Halogeometricum borinquense--1||s__Halomicroarcula pellucida--3||s__Halomicroarcula sp003021755--1||s__Halomicrobium katesii--1||s__Halomicrobium mukohataei--1||s__Halomonas azerbaijanica--1||s__Halomonas gudaonensis--2||s__Halomonas heilongjiangensis--1||s__Halomonas sp010994375--2||s__Halomonas_B socia--1||s__Halomonas_C sp900961225--1||s__Halonotius roseus--1||s__Halonotius terrestris--2||s__Halopiger aswanensis--12||s__Halopiger_A goleimassiliensis--49||s__Haloplanus rallus--1||s__Halorhabdus sp009690625--1||s__Halorhabdus sp013839425--1||s__Halorhabdus tiamatea--1||s__Halorhodospira abdelmalekii--4||s__Halorubrum californiense--1||s__Halorubrum depositum--1||s__Halorubrum sp003287355--3||s__Halorubrum sp003554605--4||s__Halorubrum sp004114375--1||s__Halorubrum sp005435165--1||s__Halorubrum tebenquichense--5||s__Halorubrum xinjiangense--16||s__Halorussus rarus--3||s__Halosimplex carlsbadense--6||s__Halosimplex litoreum--2||s__Halosimplex sp003023165--1||s__Halostagnicola sp000691505--1||s__Haloterrigena salina--1||s__Haloterrigena sp013342135--1||s__Halovenus aranensis--3||s__Halovivax ruber--1||s__Heliomicrobium modesticaldum--13||s__Heliomicrobium undosum--1||s__Herbaspirillum robiniae--2||s__Herminiimonas arsenicoxydans--1||s__Holophaga sp002298155--5||s__Holophaga sp017859955--6||s__Hwanghaeella grinnelliae--1||s__HyVt-560 sp011330835--6||s__Hyalangium minutum--3||s__Hyalangium sp016926755--1||s__Hydrogenispora ethanolica--1||s__Hydrogenophaga intermedia--1||s__IH3 sp017794705--1||s__JAABRT01 sp011390885--12||s__JAABRT01 sp011390935--15||s__JAANAU01 sp011089965--1||s__JAAYBB01 sp012719075--1||s__JAAYDF01 sp012729395--6||s__JAAYKM01 sp012522415--14||s__JAAYOR01 sp012520235--1||s__JAAYOS01 sp012521525--2||s__JABDRL01 sp013041765--1||s__JABEUX01 sp013043945--1||s__JABFRY01 sp013140955--1||s__JABFXC01 sp013361745--3||s__JABFXC01 sp013361935--23||s__JABLXB01 sp013178305--1||s__JABMPG01 sp013203855--21||s__JABWBB01 sp013360675--2||s__JACDDX01 sp013813875--1||s__JACDGC01 sp013815535--1||s__JACDHQ01 sp013820975--2||s__JACOUN01 sp016177805--10||s__JACOUQ01 sp016177775--4||s__JACPDH01 sp016184115--1||s__JACPFJ01 sp015688915--11||s__JACPFJ01 sp016182975--1||s__JACPRK01 sp016199905--20||s__JACQAX01 sp016194795--10||s__JACQQM01 sp016207025--3||s__JACQYL01 sp016208165--1||s__JACQZB01 sp016207925--1||s__JACRCE01 sp016213015--1||s__JACRCH01 sp016219075--1||s__JACRCW01 sp016218805--1||s__JACRIN01 sp016220085--1||s__JACRMM01 sp016214985--2||s__JACRNO01 sp016219025--1||s__JADFVM01 sp015222555--2||s__JADGNZ01 sp017883235--1||s__JADJJE01 sp016706685--20||s__JADJKB01 sp015075635--2||s__JADJKB01 sp016191785--1||s__JADJMO01 sp016182965--3||s__JADJMO01 sp016709545--1||s__JADJOY01 sp016713535--2||s__JADJRG01 sp016712315--2||s__JADKHR01 sp016714745--2||s__JAEUJG01 sp016794765--2||s__JAEUJQ01 sp016879935--1||s__JAEUJT01 sp016793525--1||s__JAEUJZ01 sp016794505--3||s__JAEUQQ01 sp016789685--35||s__JAEUWI01 sp016791475--1||s__JAFAHT01 sp019237095--5||s__JAFAKZ01 sp019234745--2||s__JAFEAR01 sp018266335--53||s__JAFGAM01 sp016933675--234||s__JAFGJK01 sp016929135--4||s__JAFGNB01 sp016930275--1||s__JAFGNN01 sp018262985--3||s__JAFGOJ01 sp016926575--6||s__JAFGRD01 sp016935315--4||s__JAFKKS01 sp017304555--1||s__JAFLCL01 sp017303575--1||s__JAFMJV01 sp017853275--1||s__JAGNNG01 sp016794465--3||s__JAGODF01 sp017998375--13||s__JAGTRP01 sp018261935--1||s__JAHITG01 sp018817865--1||s__JAHJAR01 sp018814045--1||s__Janthinobacterium sp014379395--1||s__KZCA124 sp017357405--1||s__Kineococcus rhizosphaerae--1||s__Kineothrix alysoides--10||s__Kinneretia sp015657635--7||s__Kluyvera ascorbata--1||s__Koribacter sp003151155--1||s__Kosakonia sp000410515--1||s__Kosakonia sp000814905--1||s__Kushneria marisflavi--12||s__Kushneria phyllosphaerae--1||s__LS-NOB sp018664975--1||s__LZORAL124-64-63 sp016744275--1||s__Labilithrix luteola--8||s__Lacipirellula parvula--1||s__Lacrimispora amygdalina_A--1||s__Lawsonibacter sp003612335--2||s__Lawsonibacter sp009911595--2||s__Lawsonibacter sp009911645--6||s__Lawsonibacter sp910577805--16||s__Lawsonibacter sp910578735--3||s__Lawsonibacter sp910584605--1||s__Lawsonibacter sp910585815--4||s__Lawsonibacter sp910588455--1||s__Lawsonibacter sp910589085--9||s__Leclercia adecarboxylata--1||s__Leptolinea sp012798535--5||s__Leptonema illini--2||s__Leptospira yasudae--1||s__Leptospira_B sp000347035--1||s__Limimonas halophila--2||s__Luteibacter sp018889975--2||s__Luteitalea sp016865485--7||s__Lysinibacillus macroides--1||s__Lysobacter thermophilus--1||s__M0040 sp012974435--1||s__MCCB-386 sp016918935--1||s__MED-G138 sp004213565--2||s__Mangrovitalea sediminis--1||s__Maricaulis sp017643585--1||s__Marichromatium gracile--1||s__Marinibacterium sp002709405--3||s__Marinobacter confluentis--4||s__Marinobacter maroccanus--1||s__Marinobacter sp008107725--5||s__Marinobacterium georgiense--11||s__Marinobacterium lutimaris--1||s__Marinobacterium stanieri--11||s__Marinomonas alcarazii--1||s__Marinomonas aquimarina--1||s__Marinospirillum perlucidum--2||s__Maritimibacter sp002695005--1||s__Marivivens sp001908835--3||s__Massilia aurea_A--2||s__Massilia phosphatilytica--3||s__Massilia sp011682055--1||s__Massilia sp012927275--1||s__Massilia sp900101265--1||s__Mediterraneibacter sp904418845--11||s__Melittangium boletus--83||s__Melittangium primigenium--31||s__Merdisoma sp009917555--1||s__Methanocalculus sp007130455--9||s__Methanoculleus hydrogenitrophicus--1||s__Methanofollis liminatans--1||s__Methanoregula sp002835825--1||s__Methylobacterium ajmalii--1||s__Methylobacterium aquaticum_C--1||s__Methylobacterium fujisawaense--1||s__Methylobacterium gossipiicola--4||s__Methylobacterium oxalidis--1||s__Methylobacterium phyllostachyos--5||s__Methylobacterium segetis--2||s__Methylobacterium sp001422375--1||s__Methylobacterium sp001542815--1||s__Methylobacterium sp003217615--1||s__Methylobacterium sp900103195--1||s__Methylobacterium sp900112625--1||s__Methylocystis sp011058845--1||s__Methyloferula stellata--1||s__Methylogaea oryzae--3||s__Methyloligella sp013341275--1||s__Methylomonas methanica--4||s__Methylophaga frappieri--59||s__Methylosinus trichosporium--2||s__Methyloversatilis sp016791045--1||s__Methyloversatilis universalis_A--1||s__Micromonospora_E pattaloongensis--1||s__Minicystis rosea--4||s__Mitsuaria chitosanitabida--9||s__Mitsuaria noduli--4||s__Mixta calida--1||s__Mobilicoccus pelagius--1||s__Mobilisporobacter senegalensis--1||s__Mobilitalea sp012839295--2||s__Mobiluncus porci--1||s__Modestobacter sp019112525--1||s__Moduliflexus flocculans--50||s__Motilibacter_A aurantiacus--3||s__Motiliproteus coralliicola--1||s__Mycoplana sp014851675--1||s__Myxococcus caerfyrddinensis--2||s__Myxococcus fallax--3||s__Myxococcus sp013336725--1||s__Myxococcus sp014656495--1||s__Myxococcus sp017301635--1||s__Myxococcus sp017301735--3||s__Myxococcus trucidator--2||s__NBML01 sp018816605--1||s__NHYN01 sp910578285--1||s__NIC37A-2 sp012514535--2||s__NK4A136 sp017634975--1||s__NK4A144 sp902782575--1||s__Nannocystis exedens--7||s__Natrarchaeobaculum aegyptiacum--1||s__Natrarchaeobaculum sp001563805--2||s__Natrialba magadii--1||s__Natrialba taiwanensis--3||s__Natrinema salaciae--2||s__Natronobacterium gregoryi--1||s__Natronobacterium texcoconense--3||s__Natronococcus sp008122205--1||s__Natronomonas pharaonis--3||s__Natronorubrum halalkaliphilum--11||s__Natronorubrum tibetense--4||s__Natronospirillum operosum--2||s__Neokomagataea tanensis--1||s__Neorhizobium petrolearium--4||s__Neorhizobium sp003597675--1||s__Neorhizobium sp900471605--1||s__Nibricoccus aquaticus--1||s__Nitrospira_A sp009594855--2||s__Nitrospira_A sp009594995--6||s__Nitrospira_A sp014055465--7||s__Nitrospira_C japonica--8||s__Nocardioides aromaticivorans--1||s__Nodosilinea sp014695395--3||s__Nodosilinea sp014695775--1||s__Noviherbaspirillum autotrophicum--1||s__Noviherbaspirillum denitrificans--6||s__Noviherbaspirillum galbum--2||s__Noviherbaspirillum sp007874125--8||s__Noviherbaspirillum_A pedocola--1||s__Novosphingobium malaysiense--2||s__Novosphingobium profundi--2||s__Novosphingobium sp003208375--1||s__Novosphingobium sp003454795--10||s__Novosphingobium sp004211435--2||s__Novosphingobium sp008107685--7||s__Novosphingobium sp009909235--1||s__Novosphingobium sp900176395--25||s__Novosphingobium subterraneum--1||s__Oceanimonas sp000243075--1||s__Oceanisphaera marina--1||s__Oceanospirillum sanctuarii--1||s__Oleiliquidispirillum nitrogeniifigens--1||s__Oryzomonas japonica--1||s__Oscillibacter valericigenes--1||s__Ottowia beijingensis--1||s__PALSA-1004 sp903889565--1||s__PALSA-1396 sp016200005--1||s__PBB1 sp002255905--1||s__PCC-7407 sp000317045--1||s__PFJX01 sp002281555--1||s__PGXY01 sp002839375--1||s__PH2015 sp004292595--4||s__PMG-095 sp004193285--4||s__PNKF01 sp016714015--1||s__PWMO01 sp007693485--1||s__Paenibacillus amylolyticus_A--1||s__Paenibacillus forsythiae--1||s__Paenibacillus ottowii--1||s__Paenibacillus sp001517085--14||s__Paenibacillus terrae_B--3||s__Paenibacillus_A lentus--2||s__Paenibacillus_A pinistramenti--1||s__Paenibacillus_A timonensis--1||s__Paenibacillus_B dendritiformis_A--1||s__Paenibacillus_C sp011947265--1||s__Paenibacillus_E sp001426375--1||s__Paenibacillus_E sp008017805--2||s__Paenibacillus_E sp900103825--2||s__Paenibacillus_E whitsoniae--1||s__Paenibacillus_F chitinolyticus--1||s__Paenibacillus_F sp900107975--1||s__Paenibacillus_G ehimensis--1||s__Paenibacillus_G puerhi--1||s__Paenibacillus_G sp001399685--1||s__Paenibacillus_N swuensis--11||s__Paenibacillus_T sp009789195--1||s__Paenibacillus_Z methanolicus--1||s__Palleronia aestuarii--3||s__Palsa-1315 sp003135435--2||s__Palsa-1447 sp903916755--17||s__Palsa-288 sp003142215--1||s__Palsa-343 sp003166955--1||s__Pan216 sp007748055--1||s__Pandoraea capi--2||s__Pannonibacter phragmitetus--1||s__Pantoea endophytica--1||s__Pantoea eucrina--2||s__Pantoea sp000175935--2||s__Pantoea sp002920175--1||s__Paraburkholderia acidophila--1||s__Paraburkholderia aromaticivorans--1||s__Paraburkholderia aromaticivorans_A--45||s__Paraburkholderia bannensis_A--1||s__Paraburkholderia caballeronis--1||s__Paraburkholderia dilworthii--1||s__Paraburkholderia fynbosensis--1||s__Paraburkholderia graminis--1||s__Paraburkholderia metrosideri_A--3||s__Paraburkholderia phymatum--83||s__Paraburkholderia phytofirmans--4||s__Paraburkholderia rhizosphaerae--1||s__Paraburkholderia sabiae--2||s__Paraburkholderia sp000173575--1||s__Paraburkholderia sp001319865--1||s__Paraburkholderia sp004339745--11||s__Paraburkholderia sp012275575--1||s__Paraburkholderia sp900996225--2||s__Paralachnospira sp910588815--1||s__Pararhizobium rhizosphaerae--3||s__Pararhizobium sp001424045--3||s__Parasedimentitalea huanghaiensis--1||s__Parasedimentitalea sp011813015--2||s__Parasedimentitalea sp013214575--1||s__Patulibacter sp017916475--2||s__Paucibacter_A sp005503085--1||s__Pectobacterium atrosepticum--5||s__Pectobacterium polaris--2||s__Pectobacterium zantedeschiae--6||s__Pelagibacterium sp003390885--1||s__Pelethomonas sp910583885--1||s__Pelomonas puraquae--2||s__Pelomonas sp001425705--1||s__Pelomonas sp019237615--7||s__Phaeobacter italicus--1||s__Phaeospirillum fulvum_B--2||s__Phaeospirillum magnetotacticum--1||s__Phaeospirillum molischianum--6||s__Phaeospirillum sp903901915--1||s__Phenylobacterium sp004297125--1||s__Phenylobacterium sp018821435--2||s__Phreatobacter sp016793595--2||s__Pigmentiphaga litoralis_A--2||s__Pinisolibacter sp002298965--1||s__Planobispora siamensis--6||s__Planomonospora sp015711645--1||s__Planomonospora_A venezuelensis--3||s__Pleomorphomonas oryzae--1||s__Polaromonas sp016185115--307||s__Polyangium fumosum--4||s__Polyangium sp005144635--16||s__Polyangium spumosum--2||s__Pontibacter akesuensis--1||s__Povalibacter uvarum--1||s__Propionivibrio sp003249625--2||s__Prosthecomicrobium pneumaticum--1||s__Pseudoalteromonas rubra_A--2||s__Pseudoalteromonas viridis--1||s__Pseudobutyricicoccus lothianensis--1||s__Pseudobutyricicoccus sp003477405--2||s__Pseudobutyrivibrio ruminis_E--1||s__Pseudodesulfovibrio brasiliensis--1||s__Pseudodesulfovibrio sp004025585--1||s__Pseudoduganella armeniaca--1||s__Pseudoduganella violaceinigra--1||s__Pseudogulbenkiania sp000527175--2||s__Pseudohongiella sp011050365--1||s__Pseudolabrys sp003133345--14||s__Pseudolabrys sp903839845--1||s__Pseudolabrys sp903892675--1||s__Pseudomaricurvus alkylphenolicus--1||s__Pseudomonas nicosulfuronedens--2||s__Pseudomonas nitritireducens_A--1||s__Pseudomonas nitroreducens_A--1||s__Pseudomonas sp000349845--1||s__Pseudomonas sp014852585--1||s__Pseudomonas_A kunmingensis_A--3||s__Pseudomonas_A songnenensis--1||s__Pseudomonas_A sp003488145--5||s__Pseudomonas_A sp004010935--2||s__Pseudomonas_A stutzeri--1||s__Pseudomonas_A stutzeri_AI--1||s__Pseudomonas_A stutzeri_H--1||s__Pseudomonas_A stutzeri_N--1||s__Pseudomonas_A stutzeri_R--1||s__Pseudomonas_A xanthomarina--4||s__Pseudomonas_A zhaodongensis--2||s__Pseudomonas_B psychrotolerans_C--1||s__Pseudomonas_B rhizoryzae--1||s__Pseudomonas_B sp001512295--1||s__Pseudomonas_D gallaeciensis--7||s__Pseudomonas_D litoralis--1||s__Pseudomonas_D sp012735335--2||s__Pseudomonas_E abietaniphila--1||s__Pseudomonas_E alcaliphila--1||s__Pseudomonas_E alkylphenolica--3||s__Pseudomonas_E allokribbensis--2||s__Pseudomonas_E amygdali--1||s__Pseudomonas_E anguilliseptica--1||s__Pseudomonas_E arsenicoxydans--1||s__Pseudomonas_E asplenii_A--1||s__Pseudomonas_E atacamensis--3||s__Pseudomonas_E avellanae--2||s__Pseudomonas_E azotoformans_A--1||s__Pseudomonas_E benzenivorans--1||s__Pseudomonas_E brassicacearum_A--1||s__Pseudomonas_E brassicacearum_D--2||s__Pseudomonas_E brassicacearum_E--1||s__Pseudomonas_E brassicae--21||s__Pseudomonas_E brenneri--1||s__Pseudomonas_E canadensis--1||s__Pseudomonas_E capsici--2||s__Pseudomonas_E cedrina--7||s__Pseudomonas_E cerasi--1||s__Pseudomonas_E chlororaphis_D--1||s__Pseudomonas_E cichorii--1||s__Pseudomonas_E cichorii_C--1||s__Pseudomonas_E cichorii_D--1||s__Pseudomonas_E composti--4||s__Pseudomonas_E composti_A--1||s__Pseudomonas_E cremoris--1||s__Pseudomonas_E crudilactis--1||s__Pseudomonas_E cyclaminis--1||s__Pseudomonas_E entomophila--7||s__Pseudomonas_E entomophila_A--35||s__Pseudomonas_E flavescens--2||s__Pseudomonas_E floridensis--1||s__Pseudomonas_E fluorescens_A--3||s__Pseudomonas_E fluorescens_AJ--4||s__Pseudomonas_E fluorescens_AO--1||s__Pseudomonas_E fluorescens_AQ--2||s__Pseudomonas_E fluorescens_BC--1||s__Pseudomonas_E fluorescens_BD--2||s__Pseudomonas_E fluorescens_BF--4||s__Pseudomonas_E fluorescens_BI--1||s__Pseudomonas_E fluorescens_BM--11||s__Pseudomonas_E fluorescens_BO--1||s__Pseudomonas_E fluorescens_BT--2||s__Pseudomonas_E fluorescens_BW--1||s__Pseudomonas_E fluorescens_G--2||s__Pseudomonas_E fluorescens_H--1||s__Pseudomonas_E fragi_D--10||s__Pseudomonas_E frederiksbergensis_F--4||s__Pseudomonas_E frederiksbergensis_G--7||s__Pseudomonas_E frederiksbergensis_I--1||s__Pseudomonas_E fulgida--1||s__Pseudomonas_E fulva_C--3||s__Pseudomonas_E fuscovaginae_A--3||s__Pseudomonas_E fuscovaginae_B--1||s__Pseudomonas_E gessardii--1||s__Pseudomonas_E glycinae--24||s__Pseudomonas_E gozinkensis--1||s__Pseudomonas_E graminis_D--2||s__Pseudomonas_E gregormendelii--1||s__Pseudomonas_E grimontii--1||s__Pseudomonas_E guariconensis_A--1||s__Pseudomonas_E huaxiensis--1||s__Pseudomonas_E inefficax--1||s__Pseudomonas_E japonica--2||s__Pseudomonas_E khazarica--10||s__Pseudomonas_E koreensis--4||s__Pseudomonas_E koreensis_A--27||s__Pseudomonas_E koreensis_C--3||s__Pseudomonas_E koreensis_E--1||s__Pseudomonas_E laurylsulfatiphila--1||s__Pseudomonas_E laurylsulfativorans--1||s__Pseudomonas_E mandelii_C--11||s__Pseudomonas_E marginalis_B--1||s__Pseudomonas_E marincola--1||s__Pseudomonas_E mendocina--2||s__Pseudomonas_E mendocina_C--1||s__Pseudomonas_E mendocina_D--2||s__Pseudomonas_E monteilii_C--1||s__Pseudomonas_E moorei--1||s__Pseudomonas_E mosselii_C--8||s__Pseudomonas_E mucoides--1||s__Pseudomonas_E neuropathica--2||s__Pseudomonas_E oleovorans_B--1||s__Pseudomonas_E ovata--13||s__Pseudomonas_E paracarnis--2||s__Pseudomonas_E parafulva_B--1||s__Pseudomonas_E paralactis--1||s__Pseudomonas_E protegens_B--11||s__Pseudomonas_E putida--5||s__Pseudomonas_E putida_A--1||s__Pseudomonas_E putida_C--21||s__Pseudomonas_E putida_E--1||s__Pseudomonas_E putida_H--5||s__Pseudomonas_E putida_K--1||s__Pseudomonas_E putida_L--1||s__Pseudomonas_E putida_M--1||s__Pseudomonas_E putida_P--1||s__Pseudomonas_E putida_T--17||s__Pseudomonas_E putida_W--1||s__Pseudomonas_E reidholzensis--3||s__Pseudomonas_E rhodesiae--1||s__Pseudomonas_E salomonii--4||s__Pseudomonas_E sediminis--2||s__Pseudomonas_E seleniipraecipitans--1||s__Pseudomonas_E sihuiensis--13||s__Pseudomonas_E simiae--5||s__Pseudomonas_E sp000282195--2||s__Pseudomonas_E sp000282315--2||s__Pseudomonas_E sp000282455--1||s__Pseudomonas_E sp000282475--2||s__Pseudomonas_E sp000282535--2||s__Pseudomonas_E sp000416235--1||s__Pseudomonas_E sp000497835--1||s__Pseudomonas_E sp000512695--1||s__Pseudomonas_E sp000631985--1||s__Pseudomonas_E sp000633255--1||s__Pseudomonas_E sp000633395--5||s__Pseudomonas_E sp000690905--3||s__Pseudomonas_E sp000761545--1||s__Pseudomonas_E sp000829415--1||s__Pseudomonas_E sp001269775--15||s__Pseudomonas_E sp001269805--70||s__Pseudomonas_E sp001269815--1||s__Pseudomonas_E sp001269925--2||s__Pseudomonas_E sp001308855--1||s__Pseudomonas_E sp001446935--1||s__Pseudomonas_E sp001547895--1||s__Pseudomonas_E sp001642705--27||s__Pseudomonas_E sp001655615--25||s__Pseudomonas_E sp001952855--29||s__Pseudomonas_E sp001984065--1||s__Pseudomonas_E sp002029345--1||s__Pseudomonas_E sp002112385--2||s__Pseudomonas_E sp002112885--1||s__Pseudomonas_E sp002113025--8||s__Pseudomonas_E sp002113045--5||s__Pseudomonas_E sp002113125--1||s__Pseudomonas_E sp002113375--1||s__Pseudomonas_E sp002163625--1||s__Pseudomonas_E sp002204795--2||s__Pseudomonas_E sp002263605--1||s__Pseudomonas_E sp002303925--4||s__Pseudomonas_E sp002304225--1||s__Pseudomonas_E sp002338065--2||s__Pseudomonas_E sp002439135--2||s__Pseudomonas_E sp002699985--1||s__Pseudomonas_E sp002753995--1||s__Pseudomonas_E sp002803095--1||s__Pseudomonas_E sp002836515--3||s__Pseudomonas_E sp002843585--4||s__Pseudomonas_E sp002878485--1||s__Pseudomonas_E sp003013355--1||s__Pseudomonas_E sp003050835--5||s__Pseudomonas_E sp003053805--2||s__Pseudomonas_E sp003060885--12||s__Pseudomonas_E sp003061005--5||s__Pseudomonas_E sp003105155--2||s__Pseudomonas_E sp003151075--4||s__Pseudomonas_E sp003205205--3||s__Pseudomonas_E sp003208235--4||s__Pseudomonas_E sp003445295--1||s__Pseudomonas_E sp003523465--7||s__Pseudomonas_E sp003852235--8||s__Pseudomonas_E sp003852405--14||s__Pseudomonas_E sp004124275--1||s__Pseudomonas_E sp004136015--4||s__Pseudomonas_E sp004310295--2||s__Pseudomonas_E sp004519405--4||s__Pseudomonas_E sp005938045--2||s__Pseudomonas_E sp006227205--1||s__Pseudomonas_E sp008369325--1||s__Pseudomonas_E sp009391885--1||s__Pseudomonas_E sp009761815--10||s__Pseudomonas_E sp009834565--4||s__Pseudomonas_E sp010095445--1||s__Pseudomonas_E sp011355085--8||s__Pseudomonas_E sp012985665--1||s__Pseudomonas_E sp013179515--3||s__Pseudomonas_E sp013359695--14||s__Pseudomonas_E sp013385985--2||s__Pseudomonas_E sp013386585--8||s__Pseudomonas_E sp013386825--1||s__Pseudomonas_E sp014207255--1||s__Pseudomonas_E sp014268505--2||s__Pseudomonas_E sp014268815--6||s__Pseudomonas_E sp014268825--1||s__Pseudomonas_E sp014851765--1||s__Pseudomonas_E sp016650635--1||s__Pseudomonas_E sp016650695--2||s__Pseudomonas_E sp016651255--1||s__Pseudomonas_E sp016651305--11||s__Pseudomonas_E sp016658545--2||s__Pseudomonas_E sp017875955--2||s__Pseudomonas_E sp018449655--4||s__Pseudomonas_E sp018449725--3||s__Pseudomonas_E sp018827205--1||s__Pseudomonas_E sp019139835--5||s__Pseudomonas_E sp900110765--2||s__Pseudomonas_E sp900187425--1||s__Pseudomonas_E sp900187455--5||s__Pseudomonas_E sp900187515--3||s__Pseudomonas_E sp900187565--1||s__Pseudomonas_E sp900187635--2||s__Pseudomonas_E sp900475325--2||s__Pseudomonas_E sp900580865--5||s__Pseudomonas_E sp900582625--14||s__Pseudomonas_E sp900583165--2||s__Pseudomonas_E sp902506535--1||s__Pseudomonas_E sp903970465--2||s__Pseudomonas_E sp904067045--1||s__Pseudomonas_E straminea--2||s__Pseudomonas_E syringae--3||s__Pseudomonas_E syringae_M--1||s__Pseudomonas_E syringae_P--1||s__Pseudomonas_E taiwanensis--1||s__Pseudomonas_E triticumensis--10||s__Pseudomonas_E trivialis_B--1||s__Pseudomonas_E veronii--20||s__Pseudomonas_E viridiflava_B--1||s__Pseudomonas_E vranovensis--4||s__Pseudomonas_E wadenswilerensis--4||s__Pseudomonas_E yamanorum_A--17||s__Pseudomonas_F alcaligenes_A--1||s__Pseudomonas_F resinovorans--2||s__Pseudomonas_F sp000949385--1||s__Pseudomonas_F sp001708505--6||s__Pseudomonas_M sp002286785--1||s__Pseudomonas_R nosocomialis--1||s__Pseudooceanicola nitratireducens--1||s__Pseudooceanicola sp009827095--1||s__Pseudooceanicola sp011806405--1||s__Pseudopelobacter sp013377095--1||s__Pseudorhodoferax aquiterrae--1||s__Pseudovibrio denitrificans--1||s__Pseudovibrio sp900143565--2||s__Pseudoxanthomonas daejeonensis--1||s__Pseudoxanthomonas_A sp014851805--1||s__Pyrococcus yayanosii--1||s__QWPN01 sp005789975--1||s__QWPN01 sp903958265--2||s__QWPT01 sp903891095--1||s__QXXE01 sp009911355--1||s__QXXE01 sp910586575--9||s__QXXE01 sp910589115--2||s__Qipengyuania pelagi--5||s__Qipengyuania sp002895025--1||s__Quadrisphaera sp015390235--1||s__Quinella sp017479925--4||s__Quinella sp905236145--15||s__R-H-3 sp002198655--1||s__R-H-3 sp016213575--4||s__R196 sp004764705--2||s__RBG-13-61-14 sp001797815--6||s__RDXE01 sp004292755--7||s__REDP01 sp007693455--1||s__RGIG2163 sp017408525--1||s__RGIG4057 sp910577675--1||s__RGIG4057 sp910587085--19||s__RHBSTW-00994 sp013782625--1||s__RU20A sp900155885--3||s__RUG12372 sp017480545--2||s__RUG12372 sp902778455--2||s__RUG306 sp900314085--1||s__RUG306 sp900316075--1||s__RUG306 sp902772635--2||s__Rahnella aquatilis--1||s__Ralstonia sp003851545--1||s__Ralstonia sp007997035--5||s__Ramlibacter soli--1||s__Ramlibacter sp013127575--1||s__Ramlibacter sp014874145--1||s__Ramlibacter sp016641735--1||s__Rariglobus hedericola--10||s__Rhabdaerophilum sp017302635--1||s__Rheinheimera sp017824735--1||s__Rhizobacter sp000800095--58||s__Rhizobacter sp001425825--1||s__Rhizobium aethiopicum_A--1||s__Rhizobium altiplani--1||s__Rhizobium freirei--6||s__Rhizobium jaguaris--1||s__Rhizobium leguminosarum_D--1||s__Rhizobium leguminosarum_M--1||s__Rhizobium pisi--27||s__Rhizobium rhizogenes_A--1||s__Rhizobium sophorae--1||s__Rhizobium sp001424945--1||s__Rhizobium sp001426265--1||s__Rhizobium sp002531725--1||s__Rhizobium sp014193255--13||s__Rhizobium sp017357385--1||s__Rhizobium sp017741815--1||s__Rhizobium sp900468805--1||s__Rhizobium sp900469475--1||s__Rhizobium sp900469615--3||s__Rhizobium sp900472625--5||s__Rhizobium_A sp018760785--3||s__Rhizomicrobium electricum--8||s__Rhizomicrobium sp002307315--5||s__Rhizomicrobium sp002307725--1||s__Rhizorhabdus histidinilytica--2||s__Rhizorhabdus wittichii--1||s__Rhodobacter capsulatus--6||s__Rhodoblastus acidophilus_B--5||s__Rhodocyclus tenuis_A--3||s__Rhodoferax fermentans--1||s__Rhodoferax sp003347515--1||s__Rhodoferax sp009925925--1||s__Rhodoferax sp016718405--1||s__Rhodoferax sp903845935--1||s__Rhodopila sp903915725--1||s__Rhodoplanes elegans--2||s__Rhodoplanes roseus--1||s__Rivicola pingtungensis--1||s__Roseateles terrae--1||s__Roseibium aggregatum_C--4||s__Roseibium aquae--3||s__Roseibium polysiphoniae--2||s__Roseibium sp002237595--1||s__Roseibium sp006517275--2||s__Roseibium sp009650605--1||s__Roseibium sp013373445--1||s__Roseibium sp017313085--1||s__Roseibium sp017643925--2||s__Roseinatronobacter sp017510335--7||s__Roseomonas sp017813365--1||s__Roseomonas_A sp019029495--1||s__Rubellimicrobium sp017916275--1||s__Rubrivivax albus--4||s__Rubrivivax gelatinosus--1||s__Ruminiclostridium_D sp002306975--2||s__Ruminiclostridium_E sp009783695--1||s__Ruminiclostridium_E sp017550775--16||s__Ruminiclostridium_E sp017941355--36||s__Ruthenibacterium sp014799685--5||s__S144-34 sp015494165--10||s__SCGC-AG-212-J23 sp019237595--1||s__SCN-70-22 sp016794835--1||s__SCRA01 sp004298665--2||s__SG-bin9 sp002083525--2||s__SG8-38 sp013002645--10||s__SIG307 sp015057365--3||s__SL1-B47 sp018434945--1||s__SLST01 sp007127335--1||s__SLST01 sp007694025--2||s__SM1-B181 sp018434225--1||s__SMWR01 sp004356735--1||s__SURF-26 sp003599815--2||s__SW-9-67-25 sp003023485--7||s__SXTU01 sp005791875--15||s__SYBY01 sp016462625--3||s__SYKL01 sp005797785--1||s__SZAS-1 sp018266075--6||s__SZUA-370 sp002839245--1||s__SZUA-370 sp003247225--19||s__SZUA-370 sp018816345--9||s__SZUA-426 sp003245635--24||s__Saccharibacillus brassicae--3||s__Saccharibacillus deserti--2||s__Saccharibacillus endophyticus--1||s__Salibacterium qingdaonense--1||s__Salimicrobium halophilum--1||s__Salinibacter altiplanensis--1||s__Salinicola rhizosphaerae--1||s__Salinicola salarius--1||s__Salinigranum halophilum--3||s__Salinigranum rubrum--2||s__Salinivibrio sharmensis--1||s__Samsonia erythrinae--1||s__Sandaracinus amylolyticus--4||s__SbD1 sp001603845--2||s__Schwartzia succinivorans--1||s__Sedimentibacter sp002331025--1||s__Sedimenticola selenatireducens--1||s__Seleniivibrio woodruffii--2||s__Selenomonas sp905372355--1||s__Selenomonas sp905373085--2||s__Selenomonas_B ruminantium_B--1||s__Selenomonas_C sp002351185--1||s__Selenomonas_C sp900314825--1||s__Shewanella benthica_A--2||s__Shewanella corallii--1||s__Shewanella litorisediminis--1||s__Shinella kummerowiae--1||s__Shinella zoogloeoides_A--1||s__Sideroxydans sp011620315--1||s__Sideroxydans sp018813765--2||s__Silvimonas terrae--1||s__Skermanella aerolata--1||s__Skermanella mucosa--8||s__Skermanella pratensis--3||s__Skermanella rosea--1||s__Solidesulfovibrio magneticus_A--1||s__Solidesulfovibrio magneticus_B--1||s__Solidesulfovibrio sp003525525--10||s__Solirubrobacter pauli--2||s__Sorangium cellulosum_B--29||s__Sorangium cellulosum_D--15||s__Sorangium cellulosum_E--2||s__Sorangium cellulosum_F--16||s__Sphingobium sp017984895--1||s__Sphingobium subterraneum--61||s__Sphingomonas aquatilis--1||s__Sphingomonas aurantiaca--2||s__Sphingomonas endophytica--2||s__Sphingomonas kyeonggiensis--2||s__Sphingomonas paucimobilis--4||s__Sphingomonas sp001555965--2||s__Sphingomonas sp002083435--1||s__Sphingomonas sp002127225--1||s__Sphingomonas sp003075315--1||s__Sphingomonas sp003946805--1||s__Sphingomonas sp004345855--1||s__Sphingomonas sp005503355--1||s__Sphingomonas sp016820445--2||s__Sphingomonas sp900114095--1||s__Sphingomonas_I sp013113735--1||s__Sphingomonas_N oligoaromativorans--3||s__Sphingopyxis sp001047015--1||s__Sphingorhabdus_B sp002479765--1||s__Spiro-10 sp003246335--1||s__Spiro-10 sp003252395--7||s__Spiro-10 sp016938205--6||s__Spirochaeta_F sp016936555--1||s__Steroidobacter_A agaridevorans--1||s__Stigmatella aurantiaca_A--1||s__Succinivibrio sp900767695--2||s__Succinivibrio sp900770725--1||s__Succinivibrio sp902776275--3||s__Sulfitobacter_F sp017592335--1||s__Sulfuritalea hydrogenivorans--4||s__Sulfuritalea sp016192435--2||s__Syntrophotalea sp002435955--5||s__Syntrophotalea_A sp013619105--250||s__Tateyamaria sp000814025--1||s__Terracidiphilus sp003164635--21||s__Thalassobaculum_A fulvum--1||s__Thalassobius autumnalis--2||s__Thauera aminoaromatica--1||s__Thauera linaloolentis--2||s__Thauera sp002422685--1||s__Thauera sp017997795--388||s__Thauera_A rhizosphaerae--5||s__Thaumasiovibrio subtropicus--1||s__Thermaerobacter sp003242195--1||s__Thermanaerovibrio acidaminovorans--6||s__Thermococcus sp012027495--19||s__Thermodesulforhabdus norvegica--3||s__Thermomicrobium roseum--1||s__Thermosulfurimonas_A sp015494725--1||s__Thioalkalivibrio sp000377785--1||s__Thiocystis violacea--1||s__Thiomicrospira microaerophila--86||s__Thiopontia sp013349825--1||s__Thiopseudomonas denitrificans--1||s__Thiorhodococcus minor--2||s__Thiospirillum jenense--1||s__Treponema_D sp017450845--2||s__Treponema_D sp017935745--1||s__Treponema_D sp902783155--1||s__Treponema_D sp902796985--1||s__Trichlorobacter lovleyi--14||s__Trichlorobacter thiogenes--1||s__Trichloromonas acetexigens--4||s__Trinickia dabaoshanensis--4||s__Trinickia sp005144415--1||s__UBA10908 sp012841925--1||s__UBA10988 sp016235455--9||s__UBA12037 sp003527485--1||s__UBA1318 sp002307015--1||s__UBA1479 sp002433335--3||s__UBA1660 sp002320815--1||s__UBA1934 sp002337055--7||s__UBA2009 sp002733205--30||s__UBA2009 sp016132445--1||s__UBA2262 sp002347185--3||s__UBA2294 sp002345625--2||s__UBA2334 sp903928495--8||s__UBA2428 sp002343545--2||s__UBA2658 sp018053145--9||s__UBA2804 sp016284235--1||s__UBA2897 sp900316275--1||s__UBA3402 sp910588505--1||s__UBA3796 sp902773295--8||s__UBA4064 sp002382065--1||s__UBA4720 sp003221805--1||s__UBA5070 sp016699655--1||s__UBA5200 sp002412825--3||s__UBA5518 sp903938575--2||s__UBA5972 sp013151535--1||s__UBA6114 sp002423435--2||s__UBA6544 sp018665505--16||s__UBA6814 sp002452635--1||s__UBA6920 sp002448875--1||s__UBA6921 sp016200445--2||s__UBA7177 sp002491225--1||s__UBA8363 sp015228815--2||s__UBA8904 sp002304995--1||s__UBA929 sp002293625--1||s__UBA929 sp009782215--1||s__UBA929 sp009782475--1||s__UBA966 sp018883105--3||s__Undibacterium sp016196925--3||s__Undibacterium sp018139565--1||s__VAUL01 sp005774545--1||s__VBCG01 sp016861105--13||s__VBDM01 sp005881355--1||s__VFBF01 sp006515885--10||s__VSJD01 sp008636095--1||s__VTOM01 sp009765365--65||s__Ventrimonas sp003611875--1||s__Ventrimonas sp910577765--3||s__Vibrio cidicii--1||s__Vibrio echinoideorum--1||s__Vibrio fluvialis--1||s__Vibrio metoecus--2||s__Vibrio navarrensis--1||s__Vibrio sp002812955--1||s__Vibrio sp002873335--1||s__Vogesella sp017998615--1||s__WAJ17 sp014174515--2||s__WJJA01 sp014729955--1||s__WJMR01 sp014727845--6||s__WLYX01 sp009707705--4||s__WQRX01 sp009780585--1||s__WQXQ01 sp009780285--2||s__WQXQ01 sp009780545--1||s__WQXQ01 sp009786675--2||s__WRAX01 sp009787945--1||s__WRHT01 sp009782775--4||s__WRJA01 sp009782435--13||s__WSYB01 sp009773645--5||s__WYBT01 sp011525785--3||s__Xanthomonas campestris_C--4||s__Xanthomonas_A hyacinthi--1||s__Xanthomonas_A translucens_B--2||s__YD12-FULL-39-22 sp001770205--1||s__Yersinia kristensenii_C--1||s__ZC4RG20 sp017577365--2||s__Zobellella_C endophytica--1||s__Zoogloea sp009469605--3||s__Zoogloea sp017309145--1:evalue_avg=1.7555664329981994e-14:evalue_max=5.45e-11:evalue_min=3.27e-113:evalue_std=8.812137891212858e-13:evalue_sum=7.705181074429097e-11:gapopen_avg=0.23969013442697654:gapopen_max=6.0:gapopen_min=0.0:gapopen_std=0.5962213854136114:gapopen_sum=1052.0:gtdb_class_counter=c__9FT-COMBO-42-15--7||c__Acidobacteriae--1||c__Alphaproteobacteria--3||c__Anaerolineae--1||c__B64-G9--7||c__BMS3Abin14--7||c__Bacilli--5||c__Bacteroidia--2||c__Blastocatellia--8||c__CG2-30-53-67--7||c__Campylobacteria--1||c__Clostridia--5||c__Coriobacteriia--2||c__Deferribacteres--3||c__Deferrisomatia--8||c__Dehalobacteriia--6||c__Desulfitobacteriia--1||c__Desulfotomaculia--1||c__Desulfovibrionia--1||c__Desulfuromonadia--419||c__Dethiobacteria--5||c__E2--2||c__Eremiobacteria--1||c__GCA-002687715--1||c__GWC2-55-46--33||c__Gammaproteobacteria--62||c__HRBIN11--2||c__Halanaerobiia--1||c__Halobacteria--2||c__Holophagae--22||c__J088--1||c__JAADFL01--1||c__JACPHN01--2||c__JACPQY01--5||c__JACPTQ01--2||c__JACRCW01--3||c__JACRGO01--1||c__JADFVX01--3||c__JADGAW01--1||c__JADJOY01--1||c__JAENJC01--1||c__JAFGSJ01--1||c__JAFGSX01--3||c__Krumholzibacteria--4||c__Limnochordia--3||c__Moduliflexia--32||c__Mor1--7||c__Myxococcia--125||c__Nitrospiria--25||c__Peptococcia--1||c__Polyangia--109||c__RBG-13-61-14--7||c__RBG-16-64-22--1||c__Rhodothermia--1||c__Sericytochromatia--2||c__SpSt-318--1||c__Spirochaetia--5||c__Thermincolia--7||c__Thermoanaerobaculia--35||c__Thermodesulfovibrionia--111||c__Thermosulfidibacteria--1||c__UBA4820--7||c__UBA5377--9||c__UBA727--4||c__UBA7883--4||c__UBA9160--39||c__UBA9217--11||c__UBA9942--2||c__XYA12-FULL-58-9--23:gtdb_domain_counter=d__Archaea--4||d__Bacteria--1223:gtdb_family_counter=f__9FT-COMBO-42-15--5||f__ATBO01--3||f__Acetobacteraceae--1||f__Acetohalobiaceae--1||f__Aeromonadaceae--1||f__Amphibacillaceae--1||f__Anaeromyxobacteraceae--13||f__B64-G9--7||f__BM103--14||f__BM501--1||f__BM515--3||f__BMS3Abin14--7||f__BMS3Bbin05--1||f__BMS3Bbin08--3||f__Baltobacteraceae--1||f__Burkholderiaceae--2||f__CAIOGM01--5||f__CG2-30-53-67--7||f__Celerinatantimonadaceae--6||f__Chitinibacteraceae--5||f__Chitinimonadaceae--1||f__DDH964--4||f__DHVEG-1--2||f__DRI-13--1||f__DRMK01--2||f__DRUE01--7||f__DSM-18226--2||f__DSMQ01--12||f__DSQY01--4||f__DSSU01--2||f__Deferribacteraceae--2||f__Deferrisomataceae--5||f__Dehalobacteriaceae--6||f__Denitrovibrionaceae--1||f__Desulfovibrionaceae--1||f__Dethiobacteraceae--5||f__Ectothiorhodospiraceae--1||f__GCA-002687715--1||f__GLO-12--9||f__GWC2-55-46--22||f__Ga0077539--4||f__Geoalkalibacteraceae--4||f__Geobacteraceae--187||f__Geopsychrobacteraceae--11||f__Geothermobacteraceae--13||f__Gp22-AA2--4||f__Gp7-AA8--26||f__HDB-SIOI813--2||f__HRBIN11--2||f__Halomonadaceae--2||f__Halorhodospiraceae--2||f__Heliobacteriaceae--1||f__Holophagaceae--22||f__J016--2||f__J088--1||f__JAADFL01--1||f__JAAYKL01--6||f__JAAYZQ01--1||f__JAAZLZ01--3||f__JABJBS01--3||f__JACPHN01--2||f__JACPQR01--1||f__JACPQY01--5||f__JACPTQ01--2||f__JACQBW01--9||f__JACQBZ01--8||f__JACQCE01--1||f__JACRCW01--3||f__JACRCY01--3||f__JACRGO01--1||f__JACRGQ01--4||f__JACRGW01--3||f__JACRHA01--1||f__JACRHJ01--4||f__JACRMM01--3||f__JACROP01--2||f__JACZKF01--5||f__JADFDR01--4||f__JADFVP01--1||f__JADFVX01--3||f__JADGAW01--1||f__JADIYM01--1||f__JADJMO01--2||f__JADJOY01--1||f__JAEEML01--10||f__JAENJC01--1||f__JAEUJZ01--6||f__JAFGEK01--3||f__JAFGIB01--4||f__JAFGSJ01--1||f__JAFGSX01--3||f__JdFR-85--24||f__JdFR-86--4||f__JdFR-88--4||f__Krumholzibacteriaceae--2||f__LZORAL124-64-63--1||f__Lachnospiraceae--5||f__Lentimicrobiaceae--1||f__M1805--1||f__Magnetospirillaceae--1||f__Moduliflexaceae--30||f__Myxococcaceae--104||f__NBRC-103111--1||f__Nannocystaceae--29||f__Natrialbaceae--2||f__Nautiliaceae--1||f__Nitrococcaceae--1||f__Oleiphilaceae--1||f__PR03--6||f__Palsa-1104--1||f__Pelotomaculaceae--1||f__Planococcaceae--1||f__Polyangiaceae--35||f__Prolixibacteraceae--1||f__Pseudomonadaceae--1||f__Pseudopelobacteraceae--139||f__Psychrobiaceae--1||f__Pyrinomonadaceae--3||f__RBG-16-64-22--1||f__Rhizobiaceae_A--1||f__Rhodanobacteraceae--3||f__Rhodocyclaceae--2||f__S146-70--3||f__S146-73--2||f__SBBA01--2||f__SCUR01--4||f__SG8-38--9||f__SHYZ01--2||f__SLCP01--2||f__SLPX01--2||f__SLRQ01--4||f__SM23-35--4||f__SMWR01--2||f__SMYD01--3||f__SZAS-1--2||f__SZUA-224--2||f__SZUA-242--5||f__SZUA-401--4||f__SZUA-540--5||f__Sandaracinaceae--3||f__SpSt-318--1||f__Succinivibrionaceae--10||f__Termitinemataceae--2||f__Thermincolaceae--1||f__Thermosulfidibacteraceae--1||f__Thiomicrospiraceae--3||f__Treponemataceae--3||f__Trichloromonadaceae--6||f__UBA1398--9||f__UBA1546--13||f__UBA2197--3||f__UBA2201--2||f__UBA2294--7||f__UBA2595--6||f__UBA4427--9||f__UBA4820--3||f__UBA5066--7||f__UBA5297--2||f__UBA6898--26||f__UBA6902--7||f__UBA6930--9||f__UBA7541--1||f__UBA7656--4||f__UBA9159--3||f__UBA9217--7||f__UBA9637--5||f__VGJW01--2||f__VGSZ01--4||f__Vibrionaceae--17||f__WJIX01--1||f__WTL--5||f__XYA12-FULL-58-9--7||f__Xanthomonadaceae--1:gtdb_genus_counter=g__9FT-COMBO-42-15--4||g__ATBO01--3||g__ATWF01--1||g__Acetatifactor--2||g__Acetohalobium--1||g__Acidoferrum--1||g__Aeromonas--1||g__Agarivorans--4||g__Aggregicoccus--2||g__Aliagarivorans--2||g__Aliivibrio--1||g__Amantichitinum--2||g__Anaeromyxobacter--6||g__Archangium--13||g__Archangium_A--1||g__BM103--4||g__BM304--2||g__BM501--1||g__BM509--1||g__BM515--3||g__BM707--3||g__BMS3ABIN14--2||g__BMS3Abin08--2||g__BMS3Bbin05--1||g__BMS3Bbin07--9||g__BMS3Bbin08--2||g__BOG-934--1||g__Bacillus_BU--2||g__CAADGG01--3||g__CAG-303--1||g__CAIMWE01--1||g__CAIOGM01--5||g__CAIPTY01--8||g__CAIQDA01--2||g__CAITIQ01--4||g__CAIVJW01--1||g__CAIWTU01--3||g__CAIYYW01--5||g__CG2-30-53-67--3||g__COE1--2||g__Chitinimonas--1||g__Corallococcus--34||g__Cupriavidus--1||g__Cystobacter--5||g__DDH964--4||g__DRMK01--2||g__DRUE01--1||g__DSM-9736--5||g__DSMQ01--2||g__DSOP01--4||g__DSQY01--3||g__DSSF01--2||g__DSSU01--2||g__DTOP01--1||g__DTPS01--1||g__DUBZ01--4||g__DUPU01--1||g__DYL19--3||g__Deferribacter--2||g__Deferrimonas--5||g__Deferrisoma--5||g__Dethiobacter--1||g__E85--1||g__Enhygromyxa--6||g__Enterovibrio--2||g__FEN-1139--1||g__FEN-1143--1||g__FL481--2||g__FLUQ01--1||g__Formimonas--5||g__GCA-2687015--4||g__GCA-2687715--1||g__GCA-2699025--1||g__GCA-2748425--6||g__GLO-12--9||g__GW-Firmicutes-8--1||g__GWA2-54-12--3||g__GWB2-55-19--5||g__GWC2-42-7--1||g__GWC2-56-14--2||g__GWC2-57-13--1||g__Ga0077539--3||g__Ga0077550--6||g__Geoalkalibacter--2||g__Geoalkalibacter_A--2||g__Geoanaerobacter--19||g__Geobacter--27||g__Geomesophilobacter--3||g__Geomobilibacter--3||g__Geomobilimonas--7||g__Geomonas--70||g__Geopsychrobacter--6||g__Geotalea--15||g__Geothermobacter--5||g__Geothrix--21||g__Glo-13--1||g__Glo-17--1||g__Gp22-AA3--2||g__Gp7-AA10--4||g__HDB-SIOI813--1||g__HGM20899--1||g__HKB214--2||g__HRBIN11--2||g__Halobiforma--1||g__Halorhodospira--2||g__Heliobacillus--1||g__Hyalangium--3||g__J016--2||g__J032--1||g__J088--1||g__JAABTR01--2||g__JAADFL01--1||g__JAADHO01--1||g__JAADHP01--4||g__JAADIE01--5||g__JAADIO01--4||g__JAAFHJ01--1||g__JAAFHV01--2||g__JAAXXJ01--2||g__JAAYBZ01--1||g__JAAZLZ01--3||g__JAAZNF01--4||g__JAAZXR01--2||g__JABEUX01--1||g__JABJBS01--3||g__JABSRN01--1||g__JACMLC01--1||g__JACOTA01--3||g__JACOUO01--1||g__JACOUQ01--4||g__JACOUT01--3||g__JACPAV01--2||g__JACPDH01--2||g__JACPFJ01--12||g__JACPHN01--2||g__JACPQR01--1||g__JACPQY01--3||g__JACPTQ01--2||g__JACPVI01--2||g__JACPZJ01--1||g__JACPZM01--1||g__JACQBW01--4||g__JACQBY01--2||g__JACQBZ01--1||g__JACQCA01--2||g__JACQCE01--1||g__JACQDB01--1||g__JACQEX01--1||g__JACQFA01--5||g__JACQUZ01--2||g__JACQXD01--1||g__JACQXE01--3||g__JACQXF01--2||g__JACQXH01--1||g__JACQZC01--4||g__JACRCC01--1||g__JACRCG01--70||g__JACRCH01--2||g__JACRCL01--1||g__JACRCV01--4||g__JACRCW01--3||g__JACRCY01--3||g__JACRDB01--1||g__JACRGO01--1||g__JACRGQ01--2||g__JACRGR01--1||g__JACRGW01--3||g__JACRGX01--6||g__JACRHA01--1||g__JACRHE01--1||g__JACRHH01--3||g__JACRHJ01--4||g__JACRMM01--3||g__JACRMN01--1||g__JACRNJ01--2||g__JACRNO01--2||g__JACROO01--2||g__JACROP01--2||g__JACRPB01--1||g__JACRPZ01--4||g__JACVRN01--1||g__JACWAF01--2||g__JACZKF01--5||g__JADFDR01--4||g__JADFVM01--3||g__JADFVP01--1||g__JADGAW01--1||g__JADGNW01--1||g__JADGNX01--2||g__JADGNZ01--7||g__JADGRA01--2||g__JADGRF01--3||g__JADIYM01--1||g__JADJJE01--1||g__JADJKB01--3||g__JADJMO01--2||g__JADJOR01--2||g__JADJOY01--1||g__JADJRG01--2||g__JADJRH01--1||g__JADKCZ01--2||g__JAEEML01--10||g__JAENJC01--1||g__JAENZX01--1||g__JAEUJP01--4||g__JAEUJQ01--3||g__JAEUJZ01--2||g__JAEUQS01--1||g__JAFDVN01--1||g__JAFGBI01--1||g__JAFGEK01--3||g__JAFGIB01--1||g__JAFGIS01--1||g__JAFGRB01--3||g__JAFGSJ01--1||g__JAFGSX01--3||g__JAFGVO01--1||g__JAFGXQ01--3||g__JAFLCL01--1||g__JAGNNG01--4||g__JAGXSG01--1||g__JAGYID01--1||g__JdFR-81--2||g__JdFR-85--3||g__JdFR-88--2||g__Kmv16--3||g__Krumholzibacterium--2||g__Kurthia--1||g__Labilithrix--1||g__Lentimicrobium--1||g__M0040--6||g__M1805--1||g__MED-G138--1||g__MWCO01--1||g__Malonomonas--4||g__Manganitrophus--4||g__Marinobacter--1||g__Melittangium--4||g__Metallibacterium--1||g__Minicystis--1||g__Moduliflexus--11||g__Myxococcus--23||g__NIC37A-2--2||g__Nannocystis--8||g__Natrarchaeobius--1||g__Nautilia--1||g__Oceanobacillus--1||g__Ochrobactrum_C--1||g__Oryzomonas--12||g__PALSA-1316--11||g__PMG-095--2||g__PPFX01--6||g__PR03--3||g__Paenibacillus_S--1||g__Palsa-1150--1||g__Pelotalea--9||g__Phaeospirillum--1||g__Photobacterium--6||g__Plesiocystis--2||g__Polyangium--4||g__Pseudomonas_E--1||g__Pseudopelobacter--4||g__Psychrobium--1||g__Pyrinomonas--1||g__QHVH01--1||g__QHVS01--1||g__QHVT01--10||g__QHXZ01--1||g__R267--4||g__RBG-13-39-12--1||g__RBG-16-43-11--1||g__RBG-16-64-22--1||g__RHKY01--1||g__RPRB01--3||g__RPRC01--7||g__Rhodanobacter--2||g__Rhodoferax--1||g__Ruminobacter--4||g__S146-64--1||g__S146-70--3||g__S146-73--2||g__SBBA01--1||g__SCSY01--6||g__SG8-38--3||g__SHYY01--1||g__SKHV01--1||g__SKWY01--2||g__SLCP01--1||g__SLPX01--2||g__SLRQ01--2||g__SM1-50--2||g__SMWR01--2||g__SMYD01--3||g__SV3-B141--1||g__SZAS-1--2||g__SZUA-178--2||g__SZUA-204--3||g__SZUA-224--2||g__SZUA-242--2||g__SZUA-265--1||g__SZUA-401--4||g__SZUA-426--1||g__SZUA-540--5||g__Sandaracinus--1||g__Silvimonas--3||g__Sorangium--4||g__SpSt-318--1||g__Stenotrophomonas--1||g__Stigmatella--4||g__Succinimonas--3||g__Sulfuritalea--1||g__Sulfurivirga--3||g__Syntrophopropionicum--1||g__Terasakiispira--2||g__Thaumasiovibrio--1||g__Thermincola--1||g__Thermosulfidibacter--1||g__Thiorhodospira--1||g__Treponema--1||g__Treponema_D--2||g__Trichlorobacter--20||g__Trichloromonas--6||g__TumbabinsA96--1||g__UBA10170--2||g__UBA10939--2||g__UBA12037--1||g__UBA12091--1||g__UBA1398--9||g__UBA1546--3||g__UBA1603--2||g__UBA1660--2||g__UBA2194--2||g__UBA2197--2||g__UBA2201--2||g__UBA2294--1||g__UBA4057--2||g__UBA4427--3||g__UBA4820--3||g__UBA5066--4||g__UBA5799--7||g__UBA6898--13||g__UBA7523--2||g__UBA7656--1||g__UBA9159--3||g__UBA9217--2||g__UBA9637--1||g__VAUL01--4||g__VEOV01--17||g__VGJW01--1||g__VGJY01--1||g__VGRF01--1||g__VGSZ01--1||g__VGWZ01--1||g__Vecturithrix--13||g__Vibrio--7||g__W-Firmicutes-14--1||g__WG-1--2||g__WJIX01--1||g__WSYB01--5||g__XYA12-FULL-58-9--3:gtdb_order_counter=o__9FT-COMBO-42-15--5||o__Acetobacterales--1||o__Acidoferrales--1||o__B64-G9--7||o__BMS3Abin14--7||o__Bacillales_A--1||o__Bacillales_B--2||o__Bacillales_D--1||o__Bacteroidales--2||o__Balneolales--1||o__Baltobacterales--1||o__Burkholderiales--10||o__CG2-30-53-67--7||o__DHVEG-1--2||o__DRI-13--1||o__DRMK01--2||o__Deferribacterales--3||o__Deferrisomatales--8||o__Dehalobacteriales--6||o__Desulfotomaculales--1||o__Desulfovibrionales--1||o__Desulfuromonadales--88||o__Dethiobacterales--5||o__Ectothiorhodospirales--1||o__Enterobacterales--35||o__GCA-002687715--1||o__GWC2-55-46--25||o__Geobacterales--331||o__Gp22-AA2--4||o__Gp7-AA8--26||o__HDB-SIOI813--2||o__HGW-17--2||o__HRBIN11--2||o__Haliangiales--4||o__Halobacteriales--2||o__Halobacteroidales--1||o__Heliobacteriales--1||o__Holophagales--22||o__J088--1||o__JAADFL01--1||o__JAAYKL01--6||o__JAAYZQ01--1||o__JAAZLZ01--3||o__JACPHN01--2||o__JACPQR01--1||o__JACPQY01--5||o__JACPTQ01--2||o__JACQBW01--9||o__JACQBZ01--8||o__JACQCE01--1||o__JACRCW01--3||o__JACRCY01--3||o__JACRGO01--1||o__JACRGQ01--4||o__JACRGW01--3||o__JACRHA01--1||o__JACRHJ01--4||o__JADFVX01--3||o__JADGAW01--1||o__JADJOY01--1||o__JAEEML01--10||o__JAENJC01--1||o__JAFGSJ01--1||o__JAFGSX01--3||o__Krumholzibacteriales--3||o__LZORAL124-64-63--1||o__Lachnospirales--5||o__Moduliflexales--32||o__Myxococcales--121||o__Nannocystales--29||o__Nautiliales--1||o__Nitrococcales--3||o__OPB41--2||o__Paenibacillales--1||o__Palsa-1104--7||o__Polyangiales--57||o__Pseudomonadales--4||o__Pyrinomonadales--3||o__RBG-13-61-14--7||o__RBG-16-64-22--1||o__Rhizobiales_A--1||o__Rhodospirillales--1||o__S146-70--3||o__S15B-MN24--2||o__SBBL01--6||o__SLRQ01--4||o__SMYD01--3||o__SZUA-224--2||o__SZUA-242--5||o__SpSt-318--1||o__Thermincolales--7||o__Thermodesulfovibrionales--79||o__Thermosulfidibacterales--1||o__Thiomicrospirales--3||o__Treponematales--5||o__UBA1398--9||o__UBA2201--2||o__UBA4820--7||o__UBA5066--7||o__UBA6902--24||o__UBA727--4||o__UBA7656--5||o__UBA9160--39||o__UBA9217--7||o__UBA9637--5||o__XYA12-FULL-58-9--13||o__Xanthomonadales--4:gtdb_phylum_counter=p__Acidobacteriota--82||p__Actinobacteriota--2||p__Armatimonadota--9||p__BMS3Abin14--7||p__Bacteroidota--3||p__CG2-30-53-67--7||p__CSSED10-310--3||p__Campylobacterota--1||p__Chloroflexota--1||p__Cyanobacteria--2||p__Deferribacterota--3||p__Desulfobacterota--456||p__Desulfobacterota_C--8||p__Desulfobacterota_I--1||p__Eremiobacterota--1||p__Firmicutes--5||p__Firmicutes_A--5||p__Firmicutes_B--16||p__Firmicutes_D--5||p__Firmicutes_F--1||p__Firmicutes_G--3||p__Halobacteriota--2||p__J088--1||p__JACPQY01--5||p__JADJOY01--1||p__Krumholzibacteriota--4||p__Moduliflexota--32||p__Myxococcota--277||p__Myxococcota_A--39||p__Nitrospinota--8||p__Nitrospirota--155||p__Planctomycetota--1||p__Proteobacteria--65||p__RBG-13-61-14--7||p__SpSt-318--1||p__Spirochaetota--5||p__Thermoplasmatota--2||p__Thermosulfidibacterota--1:gtdb_species_counter=s__9FT-COMBO-42-15 sp001803815--2||s__9FT-COMBO-42-15 sp016214425--2||s__ATBO01 sp000472285--3||s__ATWF01 sp000421105--1||s__Acetatifactor sp900771995--1||s__Acetatifactor sp900772845--1||s__Acetohalobium arabaticum--1||s__Acidoferrum sp003223255--1||s__Aeromonas sp900156095--1||s__Agarivorans albus--1||s__Agarivorans gilvus--1||s__Agarivorans sp005405585--1||s__Agarivorans sp900537085--1||s__Aggregicoccus sp009659535--2||s__Aliagarivorans marinus--2||s__Aliivibrio finisterrensis--1||s__Amantichitinum sp001313065--1||s__Amantichitinum ursilacus--1||s__Anaeromyxobacter dehalogenans--2||s__Anaeromyxobacter dehalogenans_B--2||s__Anaeromyxobacter sp000964525--2||s__Archangium gephyra--3||s__Archangium sp003044305--3||s__Archangium violaceum--3||s__Archangium violaceum_A--3||s__Archangium violaceum_B--1||s__Archangium_A gephyra_A--1||s__BM103 sp002869725--4||s__BM304 sp002868905--2||s__BM501 sp002868845--1||s__BM509 sp002869695--1||s__BM515 sp002869635--3||s__BM707 sp002868925--1||s__BM707 sp002869615--2||s__BMS3ABIN14 sp013151915--2||s__BMS3Abin08 sp002897935--2||s__BMS3Bbin05 sp002897855--1||s__BMS3Bbin07 sp002898135--2||s__BMS3Bbin07 sp003232715--2||s__BMS3Bbin07 sp011051565--2||s__BMS3Bbin07 sp013152195--1||s__BMS3Bbin07 sp013152485--2||s__BMS3Bbin08 sp002897775--2||s__BOG-934 sp003164305--1||s__Bacillus_BU marasmi--1||s__Bacillus_BU sp012843265--1||s__CAADGG01 sp900696485--3||s__CAG-303 sp910585215--1||s__CAIMWE01 sp903845115--1||s__CAIOGM01 sp903857795--2||s__CAIOGM01 sp903902345--1||s__CAIOGM01 sp903902855--1||s__CAIOGM01 sp903929485--1||s__CAIPTY01 sp016650295--3||s__CAIPTY01 sp016720395--2||s__CAIPTY01 sp903868145--3||s__CAIQDA01 sp903858055--1||s__CAIQDA01 sp903870415--1||s__CAITIQ01 sp013361525--1||s__CAITIQ01 sp016719945--1||s__CAITIQ01 sp016794345--1||s__CAITIQ01 sp903892415--1||s__CAIVJW01 sp903906315--1||s__CAIWTU01 sp017861285--1||s__CAIWTU01 sp903915655--2||s__CAIYYW01 sp903897985--2||s__CAIYYW01 sp903930515--3||s__CG2-30-53-67 sp001873285--3||s__COE1 sp002490665--1||s__COE1 sp009774375--1||s__Chitinimonas taiwanensis--1||s__Corallococcus aberystwythensis--2||s__Corallococcus carmarthensis--2||s__Corallococcus coralloides--2||s__Corallococcus exercitus--2||s__Corallococcus exiguus--2||s__Corallococcus interemptor--2||s__Corallococcus macrosporus_A--2||s__Corallococcus sicarius--2||s__Corallococcus sp003600865--2||s__Corallococcus sp003611675--2||s__Corallococcus sp003612115--2||s__Corallococcus sp004173515--2||s__Corallococcus sp009909145--2||s__Corallococcus sp014930455--2||s__Corallococcus sp016458225--2||s__Corallococcus sp017309135--2||s__Corallococcus terminator--2||s__Cupriavidus taiwanensis_B--1||s__Cystobacter ferrugineus--2||s__Cystobacter fuscus--1||s__Cystobacter fuscus_A--2||s__DDH964 sp001611275--4||s__DRMK01 sp015488495--1||s__DRMK01 sp015491735--1||s__DRUE01 sp011388515--1||s__DSM-9736 sp900187405--5||s__DSMQ01 sp011047655--2||s__DSOP01 sp011055735--4||s__DSQY01 sp011362725--3||s__DSSF01 sp011362645--2||s__DSSU01 sp011330975--2||s__DTOP01 sp011337885--1||s__DTPS01 sp011353845--1||s__DUBZ01 sp012960035--4||s__DUPU01 sp012838175--1||s__DYL19 sp016841325--1||s__DYL19 sp016841725--1||s__DYL19 sp019008365--1||s__Deferribacter autotrophicus--1||s__Deferribacter desulfuricans--1||s__Deferrimonas soudanensis--5||s__Deferrisoma camini--3||s__Deferrisoma sp013152215--2||s__Dethiobacter alkaliphilus--1||s__E85 sp003149435--1||s__Enhygromyxa salina_A--2||s__Enhygromyxa salina_B--2||s__Enhygromyxa salina_C--2||s__Enterovibrio pacificus--1||s__Enterovibrio sp004116385--1||s__FEN-1139 sp003154095--1||s__FEN-1143 sp003153055--1||s__FL481 sp006508105--2||s__FLUQ01 sp900079685--1||s__Formimonas warabiya--5||s__GCA-2687015 sp002687015--4||s__GCA-2687715 sp002687715--1||s__GCA-2699025 sp002699025--1||s__GCA-2748425 sp002748425--6||s__GLO-12 sp003353845--9||s__GW-Firmicutes-8 sp002840165--1||s__GWA2-54-12 sp001795535--1||s__GWA2-54-12 sp016182705--1||s__GWA2-54-12 sp905339405--1||s__GWB2-55-19 sp001797465--1||s__GWB2-55-19 sp016182655--1||s__GWB2-55-19 sp016212705--1||s__GWB2-55-19 sp016218095--1||s__GWB2-55-19 sp016218105--1||s__GWC2-42-7 sp001803645--1||s__GWC2-56-14 sp001803705--2||s__GWC2-57-13 sp001805055--1||s__Ga0077539 sp001465015--1||s__Ga0077539 sp013298625--1||s__Ga0077539 sp016793325--1||s__Ga0077550 sp001464385--2||s__Ga0077550 sp016709225--2||s__Ga0077550 sp902826865--2||s__Geoalkalibacter ferrihydriticus--2||s__Geoalkalibacter_A subterraneus--2||s__Geoanaerobacter pelophilus--5||s__Geoanaerobacter sp000813145--4||s__Geoanaerobacter sp009684525--5||s__Geoanaerobacter sp016223015--5||s__Geobacter anodireducens--2||s__Geobacter hydrogenophilus--3||s__Geobacter metallireducens--3||s__Geobacter metallireducens_A--3||s__Geobacter pickeringii--3||s__Geobacter sp003712145--4||s__Geobacter sp017338855--3||s__Geobacter sp905339345--2||s__Geobacter sulfurreducens--4||s__Geomesophilobacter sediminis--3||s__Geomobilibacter argillaceus--3||s__Geomobilimonas luticola--3||s__Geomobilimonas sp003574885--4||s__Geomonas anaerohicana--4||s__Geomonas bemidjiensis--3||s__Geomonas bremensis--4||s__Geomonas edaphica--3||s__Geomonas ferrireducens--3||s__Geomonas limicola--3||s__Geomonas oryzae--5||s__Geomonas paludis--4||s__Geomonas pelophila--3||s__Geomonas propionica--4||s__Geomonas silvestris--3||s__Geomonas sp000023645--3||s__Geomonas sp000175115--3||s__Geomonas sp003490025--3||s__Geomonas sp003499925--2||s__Geomonas sp018919395--4||s__Geomonas sp018986915--5||s__Geomonas sp018986935--5||s__Geomonas sp019203205--4||s__Geomonas sp903925075--2||s__Geopsychrobacter electrodiphilus--2||s__Geopsychrobacter sp009993495--2||s__Geopsychrobacter sp012974425--2||s__Geotalea daltonii--4||s__Geotalea toluenoxydans--7||s__Geotalea uraniireducens--4||s__Geothermobacter ehrlichii--3||s__Geothermobacter sp003695205--2||s__Geothrix sp003158505--1||s__Geothrix sp003538615--1||s__Geothrix sp013334395--1||s__Geothrix sp013390615--1||s__Geothrix sp016195985--1||s__Geothrix sp016714685--1||s__Geothrix sp016721195--1||s__Geothrix sp017859995--1||s__Geothrix sp903839205--1||s__Geothrix sp903840385--1||s__Geothrix sp903843705--1||s__Geothrix sp903857495--1||s__Geothrix sp903863195--1||s__Geothrix sp903873655--1||s__Geothrix sp903876615--1||s__Geothrix sp903880675--1||s__Geothrix sp903884655--1||s__Geothrix sp903890595--1||s__Geothrix sp903913215--1||s__Geothrix sp903927605--1||s__Geothrix sp903937385--1||s__Glo-13 sp003354025--1||s__Glo-17 sp003353795--1||s__Gp22-AA3 sp003223145--1||s__Gp22-AA3 sp016177515--1||s__Gp7-AA10 sp003222375--2||s__Gp7-AA10 sp003223695--2||s__HDB-SIOI813 sp001805205--1||s__HGM20899 sp900767005--1||s__HKB214 sp018333395--1||s__HKB214 sp018725565--1||s__HRBIN11 sp002898535--2||s__Halobiforma nitratireducens--1||s__Halorhodospira halophila--1||s__Halorhodospira halophila_A--1||s__Heliobacillus mobilis--1||s__Hyalangium minutum--2||s__Hyalangium sp016926755--1||s__J016 sp003696105--2||s__J032 sp003696955--1||s__J088 sp003695505--1||s__JAABTR01 sp011389755--2||s__JAADFL01 sp013152945--1||s__JAADHO01 sp013151775--1||s__JAADHP01 sp011321725--3||s__JAADHP01 sp013151785--1||s__JAADIE01 sp015484595--5||s__JAADIO01 sp013151235--4||s__JAAFHJ01 sp013298325--1||s__JAAFHV01 sp013297655--1||s__JAAFHV01 sp016712525--1||s__JAAXXJ01 sp013334545--1||s__JAAXXJ01 sp017885365--1||s__JAAYBZ01 sp012744445--1||s__JAAZLZ01 sp012521755--1||s__JAAZLZ01 sp012522085--1||s__JAAZLZ01 sp012799075--1||s__JAAZNF01 sp011368045--1||s__JAAZNF01 sp012798435--3||s__JAAZXR01 sp014240065--2||s__JABEUX01 sp013043945--1||s__JABJBS01 sp018668695--3||s__JABSRN01 sp013214025--1||s__JACMLC01 sp014379795--1||s__JACOTA01 sp016178585--3||s__JACOUO01 sp016177845--1||s__JACOUQ01 sp016177775--4||s__JACOUT01 sp016177705--3||s__JACPAV01 sp016180645--2||s__JACPDH01 sp016184115--2||s__JACPFJ01 sp001824455--2||s__JACPFJ01 sp003574895--3||s__JACPFJ01 sp015688915--4||s__JACPFJ01 sp016182975--3||s__JACPHN01 sp016188575--2||s__JACPQR01 sp016190375--1||s__JACPQY01 sp016190245--3||s__JACPTQ01 sp016192705--2||s__JACPVI01 sp016191815--2||s__JACPZJ01 sp016195585--1||s__JACPZM01 sp016195485--1||s__JACQBW01 sp016194305--4||s__JACQBY01 sp016201875--2||s__JACQBZ01 sp016194285--1||s__JACQCA01 sp016201865--2||s__JACQCE01 sp016201765--1||s__JACQDB01 sp016201275--1||s__JACQEX01 sp016200345--1||s__JACQFA01 sp016198945--2||s__JACQFA01 sp016200255--3||s__JACQUZ01 sp016210055--2||s__JACQXD01 sp016208875--1||s__JACQXE01 sp016208915--3||s__JACQXF01 sp016208855--2||s__JACQXH01 sp016208845--1||s__JACQZC01 sp016207905--4||s__JACRCC01 sp016234405--1||s__JACRCG01 sp001802125--4||s__JACRCG01 sp001802645--4||s__JACRCG01 sp009684515--3||s__JACRCG01 sp009885845--3||s__JACRCG01 sp009886055--3||s__JACRCG01 sp013336525--4||s__JACRCG01 sp013349325--2||s__JACRCG01 sp013349405--2||s__JACRCG01 sp014380135--5||s__JACRCG01 sp016219145--6||s__JACRCG01 sp019162745--3||s__JACRCG01 sp903845365--3||s__JACRCG01 sp903852495--2||s__JACRCG01 sp903862245--2||s__JACRCG01 sp903875605--3||s__JACRCG01 sp903876875--2||s__JACRCG01 sp903879825--3||s__JACRCG01 sp903901875--2||s__JACRCG01 sp903925005--4||s__JACRCG01 sp903930585--3||s__JACRCG01 sp903939115--3||s__JACRCG01 sp903958085--4||s__JACRCH01 sp016219075--1||s__JACRCH01 sp016219115--1||s__JACRCL01 sp016219015--1||s__JACRCV01 sp016218825--4||s__JACRCW01 sp016218805--3||s__JACRCY01 sp016218785--3||s__JACRDB01 sp016218725--1||s__JACRGO01 sp016212295--1||s__JACRGQ01 sp016217735--2||s__JACRGR01 sp016212275--1||s__JACRGW01 sp016212195--3||s__JACRGX01 sp016207865--3||s__JACRGX01 sp016212185--3||s__JACRHA01 sp016234185--1||s__JACRHE01 sp016217695--1||s__JACRHH01 sp016212095--3||s__JACRHJ01 sp016212105--4||s__JACRMM01 sp016214985--3||s__JACRMN01 sp016214955--1||s__JACRNJ01 sp016200645--2||s__JACRNO01 sp016219025--2||s__JACROO01 sp016214355--2||s__JACROP01 sp016214385--2||s__JACRPB01 sp016214175--1||s__JACRPZ01 sp016222905--4||s__JACVRN01 sp014534425--1||s__JACWAF01 sp014874185--2||s__JACZKF01 sp014860175--5||s__JADFDR01 sp018262735--4||s__JADFVM01 sp015222555--3||s__JADFVP01 sp015222595--1||s__JADGAW01 sp015231815--1||s__JADGNW01 sp017883315--1||s__JADGNX01 sp017883265--2||s__JADGNZ01 sp017883205--3||s__JADGNZ01 sp017883235--3||s__JADGNZ01 sp019247495--1||s__JADGRA01 sp017881265--2||s__JADGRF01 sp017881055--1||s__JADGRF01 sp017881145--1||s__JADGRF01 sp017881185--1||s__JADIYM01 sp016705245--1||s__JADJJE01 sp016706685--1||s__JADJKB01 sp015075635--1||s__JADJKB01 sp016191785--1||s__JADJKB01 sp016706225--1||s__JADJMO01 sp016182965--1||s__JADJMO01 sp016709545--1||s__JADJOR01 sp016713665--2||s__JADJOY01 sp016713535--1||s__JADJRG01 sp016712315--2||s__JADJRH01 sp016712345--1||s__JADKCZ01 sp016718565--2||s__JAEEML01 sp016283195--10||s__JAENJC01 sp016208525--1||s__JAENZX01 sp016841045--1||s__JAEUJP01 sp016714225--2||s__JAEUJP01 sp016793725--2||s__JAEUJQ01 sp014879945--1||s__JAEUJQ01 sp016793095--1||s__JAEUJQ01 sp016879935--1||s__JAEUJZ01 sp016794505--2||s__JAEUQS01 sp016789625--1||s__JAFDVN01 sp016192145--1||s__JAFGBI01 sp016933275--1||s__JAFGEK01 sp016931625--3||s__JAFGIB01 sp016929805--1||s__JAFGIS01 sp016929495--1||s__JAFGRB01 sp016935365--3||s__JAFGSJ01 sp016934675--1||s__JAFGSX01 sp016934455--3||s__JAFGVO01 sp016937935--1||s__JAFGXQ01 sp016935665--1||s__JAFGXQ01 sp016936575--1||s__JAFGXQ01 sp016937015--1||s__JAFLCL01 sp017303575--1||s__JAGNNG01 sp016794365--2||s__JAGNNG01 sp016794465--2||s__JAGXSG01 sp018333995--1||s__JAGYID01 sp018606725--1||s__JdFR-81 sp002011735--2||s__JdFR-85 sp002011745--2||s__JdFR-85 sp015492645--1||s__JdFR-88 sp002011795--2||s__Kmv16 sp014859615--3||s__Krumholzibacterium sp003369535--1||s__Krumholzibacterium sp019038625--1||s__Kurthia sibirica--1||s__Labilithrix luteola--1||s__Lentimicrobium sp013336205--1||s__M0040 sp006226895--2||s__M0040 sp012974435--3||s__M0040 sp014860225--1||s__M1805 sp006226965--1||s__MED-G138 sp004213565--1||s__MWCO01 sp002070115--1||s__Malonomonas rubra--2||s__Malonomonas sp013138655--1||s__Malonomonas sp013152145--1||s__Manganitrophus noduliformans--2||s__Manganitrophus sp004297235--2||s__Marinobacter sp017643965--1||s__Melittangium boletus--2||s__Melittangium primigenium--2||s__Metallibacterium sp003233305--1||s__Minicystis rosea--1||s__Moduliflexus flocculans--11||s__Myxococcus caerfyrddinensis--1||s__Myxococcus eversor--2||s__Myxococcus fallax--2||s__Myxococcus fulvus--1||s__Myxococcus hansupus--1||s__Myxococcus macrosporus--1||s__Myxococcus sp010998615--1||s__Myxococcus sp013336725--2||s__Myxococcus sp013372585--1||s__Myxococcus sp014656495--1||s__Myxococcus sp017301635--2||s__Myxococcus sp017301735--1||s__Myxococcus stipitatus--2||s__Myxococcus trucidator--1||s__Myxococcus virescens--1||s__Myxococcus xanthus--1||s__Myxococcus xanthus_A--1||s__Myxococcus xanthus_B--1||s__NIC37A-2 sp002085155--1||s__NIC37A-2 sp012514535--1||s__Nannocystis exedens--2||s__Nannocystis sp013812955--2||s__Nannocystis sp016714285--2||s__Nannocystis sp016793465--2||s__Natrarchaeobius chitinivorans_A--1||s__Nautilia profundicola_A--1||s__Oceanobacillus humi--1||s__Ochrobactrum_C daejeonensis--1||s__Oryzomonas japonica--3||s__Oryzomonas sagensis--3||s__Oryzomonas sp003151775--3||s__Oryzomonas sp008330225--3||s__PALSA-1316 sp004321925--2||s__PALSA-1316 sp013824615--5||s__PALSA-1316 sp016215155--4||s__PMG-095 sp004193285--1||s__PMG-095 sp903642325--1||s__PPFX01 sp002093115--3||s__PPFX01 sp002898515--3||s__PR03 sp003576805--2||s__PR03 sp018262315--1||s__Paenibacillus_S foliorum--1||s__Palsa-1150 sp003139415--1||s__Pelotalea chapellei--3||s__Pelotalea sp002298925--3||s__Pelotalea sp012556225--3||s__Phaeospirillum sp903853455--1||s__Photobacterium angustum--1||s__Photobacterium chitinilyticum--1||s__Photobacterium leiognathi--1||s__Photobacterium lucens--1||s__Photobacterium marinum--1||s__Photobacterium proteolyticum--1||s__Plesiocystis pacifica--2||s__Polyangium fumosum--1||s__Polyangium sp005144635--1||s__Polyangium sp016715885--1||s__Polyangium spumosum--1||s__Pseudomonas_E syringae_J--1||s__Pseudopelobacter propionicus--2||s__Pseudopelobacter sp013377095--2||s__Psychrobium sp001874365--1||s__Pyrinomonas methylaliphatogenes--1||s__QHVH01 sp003222245--1||s__QHVS01 sp003223635--1||s__QHVT01 sp003223645--2||s__QHVT01 sp016650215--2||s__QHVT01 sp017883215--2||s__QHVT01 sp019242175--2||s__QHVT01 sp019244185--2||s__QHXZ01 sp003223165--1||s__R267 sp001768075--3||s__R267 sp013340205--1||s__RBG-13-39-12 sp001805125--1||s__RBG-16-43-11 sp001805165--1||s__RBG-16-64-22 sp016195465--1||s__RHKY01 sp008363385--1||s__RPRB01 sp003818285--1||s__RPRB01 sp017881345--2||s__RPRC01 sp002419385--1||s__RPRC01 sp003053505--1||s__RPRC01 sp003314535--2||s__RPRC01 sp003857395--1||s__RPRC01 sp009668975--1||s__RPRC01 sp012797715--1||s__Rhodanobacter sp004298505--1||s__Rhodanobacter sp004322005--1||s__Rhodoferax sp903920405--1||s__Ruminobacter amylophilus--1||s__Ruminobacter sp002309455--1||s__Ruminobacter sp017940385--1||s__Ruminobacter sp900315145--1||s__S146-64 sp015492515--1||s__S146-70 sp015492395--3||s__S146-73 sp015492355--2||s__SBBA01 sp005239925--1||s__SCSY01 sp004298625--2||s__SCSY01 sp009773185--2||s__SCSY01 sp016212165--2||s__SG8-38 sp001303415--1||s__SG8-38 sp003647035--1||s__SG8-38 sp004283055--1||s__SHYY01 sp009692555--1||s__SKHV01 sp018399395--1||s__SKWY01 sp007128675--2||s__SLCP01 sp007121015--1||s__SLPX01 sp007131745--1||s__SLPX01 sp011390535--1||s__SLRQ01 sp007130885--2||s__SM1-50 sp002900555--2||s__SMWR01 sp004356735--2||s__SMYD01 sp004356015--3||s__SV3-B141 sp018433015--1||s__SZAS-1 sp018266075--2||s__SZUA-178 sp003229755--2||s__SZUA-204 sp003228585--3||s__SZUA-224 sp003229375--2||s__SZUA-242 sp003235715--2||s__SZUA-265 sp003235365--1||s__SZUA-401 sp002869605--3||s__SZUA-401 sp003246035--1||s__SZUA-426 sp003245635--1||s__SZUA-540 sp003250235--3||s__SZUA-540 sp009731355--2||s__Sandaracinus amylolyticus--1||s__Silvimonas amylolytica--1||s__Silvimonas iriomotensis--1||s__Silvimonas terrae--1||s__Sorangium cellulosum_B--1||s__Sorangium cellulosum_D--1||s__Sorangium cellulosum_E--1||s__Sorangium cellulosum_F--1||s__SpSt-318 sp011047235--1||s__Stenotrophomonas maltophilia_P--1||s__Stigmatella aurantiaca--1||s__Stigmatella aurantiaca_A--2||s__Stigmatella erecta--1||s__Succinimonas amylolytica--1||s__Succinimonas sp002372325--1||s__Succinimonas sp902776415--1||s__Sulfuritalea sp001828935--1||s__Sulfurivirga caldicuralii--1||s__Sulfurivirga caldicuralii_A--1||s__Sulfurivirga sp015490265--1||s__Syntrophopropionicum sp002402945--1||s__Terasakiispira papahanaumokuakeensis--2||s__Thaumasiovibrio occultus--1||s__Thermincola ferriacetica--1||s__Thermosulfidibacter takaii--1||s__Thiorhodospira sibirica--1||s__Treponema vincentii--1||s__Treponema_D sp002394465--1||s__Treponema_D sp905372235--1||s__Trichlorobacter lovleyi--3||s__Trichlorobacter sp002328035--3||s__Trichlorobacter sp002383415--1||s__Trichlorobacter sp002419465--1||s__Trichlorobacter sp002422265--3||s__Trichlorobacter sp002423105--2||s__Trichlorobacter sp002424705--1||s__Trichlorobacter sp002452325--4||s__Trichlorobacter thiogenes--2||s__Trichloromonas acetexigens--2||s__Trichloromonas sp001825565--2||s__Trichloromonas sp002423365--2||s__TumbabinsA96 sp018606645--1||s__UBA10170 sp001798165--1||s__UBA10170 sp016195725--1||s__UBA10939 sp002408385--2||s__UBA12037 sp003527485--1||s__UBA12091 sp001799485--1||s__UBA1398 sp014730065--9||s__UBA1546 sp001805105--1||s__UBA1546 sp001871685--1||s__UBA1546 sp016195565--1||s__UBA1603 sp002322035--2||s__UBA1660 sp002320815--1||s__UBA1660 sp017644045--1||s__UBA2194 sp002328665--1||s__UBA2194 sp018262395--1||s__UBA2197 sp002424625--1||s__UBA2197 sp014859605--1||s__UBA2201 sp002327305--2||s__UBA2294 sp002345625--1||s__UBA4057 sp002382705--2||s__UBA4427 sp011051925--2||s__UBA4427 sp012959805--1||s__UBA4820 sp002402325--2||s__UBA4820 sp012798145--1||s__UBA5066 sp016714815--1||s__UBA5066 sp016716705--1||s__UBA5066 sp016719485--1||s__UBA5066 sp017999215--1||s__UBA5799 sp001595385--2||s__UBA5799 sp001797415--2||s__UBA5799 sp002418185--1||s__UBA5799 sp015075075--2||s__UBA6898 sp002448975--1||s__UBA6898 sp002451165--2||s__UBA6898 sp003252075--1||s__UBA6898 sp012026685--2||s__UBA6898 sp016214855--3||s__UBA6898 sp016217675--2||s__UBA6898 sp016235245--2||s__UBA7523 sp002479415--1||s__UBA7523 sp018335855--1||s__UBA7656 sp002483445--1||s__UBA9159 sp003453735--3||s__UBA9217 sp003454665--2||s__UBA9637 sp001797665--1||s__VAUL01 sp005774545--2||s__VAUL01 sp012026975--2||s__VEOV01 sp009886125--4||s__VEOV01 sp012026855--4||s__VEOV01 sp013377075--6||s__VEOV01 sp017861215--3||s__VGJW01 sp016867265--1||s__VGJY01 sp016867235--1||s__VGRF01 sp016875395--1||s__VGSZ01 sp016874845--1||s__VGWZ01 sp016873595--1||s__Vecturithrix granuli--13||s__Vibrio aerogenes--1||s__Vibrio agarilyticus--2||s__Vibrio astriarenae--1||s__Vibrio mangrovi--1||s__Vibrio quintilis--1||s__Vibrio sp003144035--1||s__W-Firmicutes-14 sp002840275--1||s__WG-1 sp000222855--1||s__WG-1 sp900539665--1||s__WJIX01 sp014730075--1||s__WSYB01 sp009773645--5||s__XYA12-FULL-58-9 sp001798605--3:heptad_counter=MCP-24H--8||MCP-28H--10||MCP-34H--1||MCP-36H--9||MCP-38H--6||MCP-40H--625||MCP-44H--1203||MCP-48H--2||MCP-52H--64||MCP-64H--6824:lbd_counter=SBP_bac_5--1:lca_tree=d__Bacteria:length_avg=132.61562998405103:length_max=197.0:length_min=62.0:length_std=27.594920164975484:length_sum=582050.0:mismatch_avg=10.148097516518568:mismatch_max=93.0:mismatch_min=0.0:mismatch_std=12.025589327823553:mismatch_sum=44540.0:name=N45500:qcovhsp_avg=98.56611984506722:qcovhsp_max=100.0:qcovhsp_min=95.0:qcovhsp_std=1.5376653642209877:qcovhsp_sum=432606.7:qend_avg=132.86420596946914:qend_max=188.0:qend_min=63.0:qend_std=27.724409910995394:qend_sum=583141.0:qstart_avg=1.4971519708361813:qstart_max=10.0:qstart_min=1.0:qstart_std=1.2783890557481934:qstart_sum=6571.0:ref_name_counter=GB_GCA_001464385.1_protein.faa_LNFB01000325.1_49@PF00015_full_PFAM.297.464--24||GB_GCA_001515955.1_protein.faa_LOES01000008.1_4@PF00015_full_PFAM.367.530--1||GB_GCA_001768075.1_protein.faa_MEMX01000097.1_43@PF00015_full_PFAM.407.600--2||GB_GCA_001798605.1_protein.faa_MGST01000067.1_24@PF00015_full_PFAM.263.447--11||GB_GCA_001799485.1_protein.faa_MGTO01000059.1_23@PF00015_full_PFAM.415.621--1||GB_GCA_001899635.1_protein.faa_MKVQ01000044.1_170@PF00015_full_PFAM.270.420--156||GB_GCA_002085155.1_protein.faa_NASX01000031.1_33@PF00015_full_PFAM.265.432--2||GB_GCA_002320815.1_protein.faa_DCLA01000037.1_101@PF00015_full_PFAM.296.455--1||GB_GCA_002408385.1_protein.faa_DHSB01000179.1_31@PF00015_full_PFAM.411.591--3||GB_GCA_002418185.1_protein.faa_DIDN01000094.1_5@PF00015_full_PFAM.445.616--1||GB_GCA_002699025.1_protein.faa_PABA01000187.1_19@PF00015_full_PFAM.315.474--9||GB_GCA_002840715.1_protein.faa_PHBW01000007.1_162@PF00015_full_PFAM.429.591--1||GB_GCA_002841765.1_protein.faa_PHAV01000017.1_36@PF00015_full_PFAM.482.678--1||GB_GCA_002869615.1_protein.faa_PKUH01000110.1_17@PF00015_full_PFAM.478.675--4||GB_GCA_002869635.1_protein.faa_PKUF01000121.1_35@PF00015_full_PFAM.486.675--2||GB_GCA_002869725.1_protein.faa_PKTY01000019.1_23@PF00015_full_PFAM.493.684--1||GB_GCA_003139415.1_protein.faa_PLIR01000466.1_8@PF00015_full_PFAM.2.104--8||GB_GCA_003141455.1_protein.faa_PLMA01000018.1_23@PF00015_full_PFAM.56.147--1||GB_GCA_003151595.1_protein.faa_PLXW01000022.1_264@PF00015_full_PFAM.272.426--22||GB_GCA_003153495.1_protein.faa_PLYU01000061.1_9@PF00015_full_PFAM.234.384--4||GB_GCA_003154095.1_protein.faa_PMCK01000065.1_6@PF00015_full_PFAM.270.423--23||GB_GCA_003222375.1_protein.faa_QHVX01000081.1_10@PF00015_full_PFAM.260.472--1||GB_GCA_003223645.1_protein.faa_QHVT01000005.1_157@PF00015_full_PFAM.400.586--7||GB_GCA_003223645.1_protein.faa_QHVT01000007.1_51@PF00015_full_PFAM.261.425--2||GB_GCA_003235365.1_protein.faa_QJWJ01000049.1_60@PF00015_full_PFAM.268.419--23||GB_GCA_003243425.1_protein.faa_QFQP01000007.1_105@PF00015_full_PFAM.397.552--1||GB_GCA_003243425.1_protein.faa_QFQP01000011.1_246@PF00015_full_PFAM.227.414--2||GB_GCA_003251535.1_protein.faa_QKFD01000076.1_58@PF00015_full_PFAM.435.617--1||GB_GCA_003353795.1_protein.faa_PIVY01000448.1_1@PF00015_full_PFAM.215.336--2||GB_GCA_003453735.1_protein.faa_DMNE01000444.1_6@PF00015_full_PFAM.395.594--1||GB_GCA_003499925.1_protein.faa_DNRQ01000139.1_15@PF00015_full_PFAM.397.577--1||GB_GCA_003647035.1_protein.faa_QMMB01000074.1_6@PF00015_full_PFAM.248.394--1||GB_GCA_003696105.1_protein.faa_RFGE01000161.1_22@PF00015_full_PFAM.216.398--6||GB_GCA_004193285.1_protein.faa_SECP01000044.1_30@PF00015_full_PFAM.275.438--880||GB_GCA_004213565.1_protein.faa_SHBB01000647.1_3@PF00015_full_PFAM.337.496--90||GB_GCA_004297235.1_protein.faa_SCUR01000363.1_14@PF00015_full_PFAM.422.580--1||GB_GCA_004297235.1_protein.faa_SCUR01000586.1_2@PF00015_full_PFAM.175.342--3||GB_GCA_004356735.1_protein.faa_SMWR01000085.1_3@PF00015_full_PFAM.552.742--2||GB_GCA_005777185.1_protein.faa_SXNL01000382.1_2@PF00015_full_PFAM.269.420--1||GB_GCA_006508105.1_protein.faa_QKPP01000087.1_10@PF00015_full_PFAM.204.370--8||GB_GCA_007130885.1_protein.faa_SLRQ01000020.1_6@PF00015_full_PFAM.492.646--3||GB_GCA_007133195.1_protein.faa_SLNH01000253.1_27@PF00015_full_PFAM.259.415--1||GB_GCA_009377585.1_protein.faa_WHTS01000057.1_11@PF00015_full_PFAM.333.523--1||GB_GCA_009692555.1_protein.faa_SHYY01000061.1_11@PF00015_full_PFAM.245.427--16||GB_GCA_009780955.1_protein.faa_WQZB01000111.1_1@PF00015_full_PFAM.265.415--5||GB_GCA_009781005.1_protein.faa_WQYX01000035.1_20@PF00015_full_PFAM.260.415--16||GB_GCA_011055735.1_protein.faa_DSOP01000010.1_59@PF00015_full_PFAM.559.816--2||GB_GCA_011337885.1_protein.faa_DTOP01000039.1_17@PF00015_full_PFAM.582.774--5||GB_GCA_011389755.1_protein.faa_JAABTR010000364.1_5@PF00015_full_PFAM.258.438--1||GB_GCA_012514535.1_protein.faa_JAAZAA010000168.1_3@PF00015_full_PFAM.270.434--344||GB_GCA_012744445.1_protein.faa_JAAYBZ010000051.1_7@PF00015_full_PFAM.281.444--12||GB_GCA_013138655.1_protein.faa_WTCI01000344.1_2@PF00015_full_PFAM.510.679--1||GB_GCA_013214025.1_protein.faa_JABSRN010000067.1_68@PF00015_full_PFAM.316.467--12||GB_GCA_013298625.1_protein.faa_JAAFIF010000057.1_46@PF00015_full_PFAM.459.614--1||GB_GCA_013361525.1_protein.faa_JABFXY010000133.1_9@PF00015_full_PFAM.325.472--7||GB_GCA_013377075.1_protein.faa_JACABD010000034.1_13@PF00015_full_PFAM.266.451--1||GB_GCA_013812955.1_protein.faa_JACCSO010000413.1_5@PF00015_full_PFAM.366.565--9||GB_GCA_014859605.1_protein.faa_JACUTW010000011.1_20@PF00015_full_PFAM.482.683--2||GB_GCA_014860175.1_protein.faa_JACZKF010000478.1_5@PF00015_full_PFAM.415.567--2||GB_GCA_015075635.1_protein.faa_JABTUA010000001.1_387@PF00015_full_PFAM.271.437--91||GB_GCA_016177515.1_protein.faa_JACOUZ010000208.1_1@PF00015_full_PFAM.195.349--1||GB_GCA_016177705.1_protein.faa_JACOUT010000002.1_41@PF00015_full_PFAM.270.429--7||GB_GCA_016177705.1_protein.faa_JACOUT010000010.1_192@PF00015_full_PFAM.393.582--1||GB_GCA_016182965.1_protein.faa_JACPFM010000141.1_8@PF00015_full_PFAM.330.482--20||GB_GCA_016184115.1_protein.faa_JACPDH010000001.1_24@PF00015_full_PFAM.391.587--2||GB_GCA_016190375.1_protein.faa_JACPQR010000205.1_115@PF00015_full_PFAM.254.422--2||GB_GCA_016191815.1_protein.faa_JACPVI010000062.1_24@PF00015_full_PFAM.383.589--22||GB_GCA_016191815.1_protein.faa_JACPVI010000087.1_61@PF00015_full_PFAM.265.521--1||GB_GCA_016195585.1_protein.faa_JACPZJ010000202.1_3@PF00015_full_PFAM.413.586--2||GB_GCA_016200325.1_protein.faa_JACQEZ010000020.1_286@PF00015_full_PFAM.399.579--1||GB_GCA_016201275.1_protein.faa_JACQDB010000032.1_14@PF00015_full_PFAM.242.423--2||GB_GCA_016210055.1_protein.faa_JACQUZ010000032.1_11@PF00015_full_PFAM.152.470--6||GB_GCA_016212095.1_protein.faa_JACRHH010000037.1_149@PF00015_full_PFAM.415.585--1||GB_GCA_016212105.1_protein.faa_JACRHJ010000013.1_81@PF00015_full_PFAM.416.571--1||GB_GCA_016218785.1_protein.faa_JACRCY010000584.1_4@PF00015_full_PFAM.274.431--18||GB_GCA_016218805.1_protein.faa_JACRCW010000095.1_42@PF00015_full_PFAM.271.414--11||GB_GCA_016218825.1_protein.faa_JACRCV010000041.1_32@PF00015_full_PFAM.264.459--1||GB_GCA_016218825.1_protein.faa_JACRCV010000078.1_11@PF00015_full_PFAM.391.584--1||GB_GCA_016218915.1_protein.faa_JACRCQ010000051.1_170@PF00015_full_PFAM.325.475--1||GB_GCA_016458225.1_protein.faa_JAEMGR010000001.1_866@PF00015_full_PFAM.260.492--1||GB_GCA_016650215.1_protein.faa_JAENWF010000095.1_14@PF00015_full_PFAM.396.604--2||GB_GCA_016703425.1_protein.faa_JADJCA010000007.1_429@PF00015_full_PFAM.265.420--2||GB_GCA_016705245.1_protein.faa_JADIYM010000007.1_25@PF00015_full_PFAM.226.404--7||GB_GCA_016706225.1_protein.faa_JADJKB010000006.1_101@PF00015_full_PFAM.272.423--89||GB_GCA_016706685.1_protein.faa_JADJJE010000008.1_278@PF00015_full_PFAM.370.529--11||GB_GCA_016709225.1_protein.faa_JADJEE010000001.1_488@PF00015_full_PFAM.184.246--1||GB_GCA_016709225.1_protein.faa_JADJEE010000012.1_1387@PF00015_full_PFAM.311.483--5||GB_GCA_016709545.1_protein.faa_JADJMO010000006.1_177@PF00015_full_PFAM.309.461--13||GB_GCA_016712345.1_protein.faa_JADJRH010000001.1_3912@PF00015_full_PFAM.434.586--106||GB_GCA_016714285.1_protein.faa_JADJNN010000038.1_63@PF00015_full_PFAM.360.558--1||GB_GCA_016715885.1_protein.faa_JADJXL010000026.1_121@PF00015_full_PFAM.503.657--3||GB_GCA_016718565.1_protein.faa_JADKCZ010000001.1_193@PF00015_full_PFAM.393.586--12||GB_GCA_016719395.1_protein.faa_JADJZF010000004.1_100@PF00015_full_PFAM.386.585--2||GB_GCA_016719945.1_protein.faa_JADJYE010000015.1_28@PF00015_full_PFAM.311.461--2||GB_GCA_016792935.1_protein.faa_JAEUJS010000397.1_2@PF00015_full_PFAM.388.553--2||GB_GCA_016792935.1_protein.faa_JAEUJS010000667.1_2@PF00015_full_PFAM.259.469--1||GB_GCA_016793095.1_protein.faa_JAEUJQ010000012.1_120@PF00015_full_PFAM.408.579--2||GB_GCA_016794345.1_protein.faa_JAEUKE010000072.1_21@PF00015_full_PFAM.304.459--35||GB_GCA_016874845.1_protein.faa_VGSZ01000006.1_14@PF00015_full_PFAM.259.428--8||GB_GCA_016926755.1_protein.faa_JAFGNZ010000111.1_50@PF00015_full_PFAM.405.581--10||GB_GCA_016926755.1_protein.faa_JAFGNZ010000289.1_7@PF00015_full_PFAM.247.495--2||GB_GCA_016926755.1_protein.faa_JAFGNZ010000292.1_16@PF00015_full_PFAM.8.129--1||GB_GCA_016929495.1_protein.faa_JAFGIS010000211.1_10@PF00015_full_PFAM.272.424--5||GB_GCA_016929805.1_protein.faa_JAFGIB010000123.1_7@PF00015_full_PFAM.275.454--51||GB_GCA_016931625.1_protein.faa_JAFGEK010000220.1_5@PF00015_full_PFAM.278.458--9||GB_GCA_017303575.1_protein.faa_JAFLCL010000405.1_2@PF00015_full_PFAM.356.515--14||GB_GCA_017644045.1_protein.faa_JAEPMI010000013.1_170@PF00015_full_PFAM.295.452--70||GB_GCA_017881055.1_protein.faa_JADGRF010000171.1_4@PF00015_full_PFAM.275.444--6||GB_GCA_017881145.1_protein.faa_JADGRG010000324.1_6@PF00015_full_PFAM.278.463--95||GB_GCA_017881185.1_protein.faa_JADGRE010000006.1_32@PF00015_full_PFAM.274.445--41||GB_GCA_017883205.1_protein.faa_JADGNZ010000003.1_188@PF00015_full_PFAM.384.576--1||GB_GCA_017883205.1_protein.faa_JADGNZ010000017.1_75@PF00015_full_PFAM.522.720--3||GB_GCA_017883215.1_protein.faa_JADGOA010000066.1_1@PF00015_full_PFAM.375.556--1||GB_GCA_017883215.1_protein.faa_JADGOA010000284.1_1@PF00015_full_PFAM.257.455--4||GB_GCA_017883315.1_protein.faa_JADGNW010000063.1_3@PF00015_full_PFAM.242.441--11||GB_GCA_017990795.1_protein.faa_JAGNNG010000034.1_4@PF00015_full_PFAM.277.426--20||GB_GCA_018668695.1_protein.faa_JABJBS010000148.1_3@PF00015_full_PFAM.238.431--1||GB_GCA_019136105.1_protein.faa_JAGVUU010000102.1_3@PF00015_full_PFAM.457.631--1||GB_GCA_019242175.1_protein.faa_JAFAVZ010000029.1_1@PF00015_full_PFAM.254.422--1||GB_GCA_019242175.1_protein.faa_JAFAVZ010000304.1_14@PF00015_full_PFAM.392.581--1||GB_GCA_019242175.1_protein.faa_JAFAVZ010000611.1_1@PF00015_full_PFAM.514.716--1||GB_GCA_019244185.1_protein.faa_JAFATB010000006.1_400@PF00015_full_PFAM.399.601--1||GB_GCA_019244185.1_protein.faa_JAFATB010000006.1_81@PF00015_full_PFAM.528.720--5||GB_GCA_019244185.1_protein.faa_JAFATB010000026.1_126@PF00015_full_PFAM.267.464--12||GB_GCA_902826865.1_protein.faa_CADEGN010000316.1_7@PF00015_full_PFAM.271.429--11||GB_GCA_903642325.1_protein.faa_CAHJWM010000001.1_28@PF00015_full_PFAM.276.436--138||GB_GCA_903870415.1_protein.faa_CAIQDA010000337.1_9@PF00015_full_PFAM.356.527--110||GB_GCA_903892415.1_protein.faa_CAITIQ010000606.1_53@PF00015_full_PFAM.316.466--27||RS_GCF_000013385.1_protein.faa_NC_007760.1_60@PF00015_full_PFAM.389.564--3||RS_GCF_000022145.1_protein.faa_NC_011891.1_74@PF00015_full_PFAM.396.564--3||RS_GCF_000022265.1_protein.faa_NC_011979.1_1861@PF00015_full_PFAM.434.611--2||RS_GCF_000170895.1_protein.faa_NZ_ABCS01000102.1_21@PF00015_full_PFAM.244.408--3||RS_GCF_000255295.1_protein.faa_NC_017030.1_6458@PF00015_full_PFAM.401.592--4||RS_GCF_000418325.1_protein.faa_NC_021658.1_10649@PF00015_full_PFAM.389.555--138||RS_GCF_000733295.1_protein.faa_NZ_JPMI01000056.1_27@PF00015_full_PFAM.404.599--3||RS_GCF_000733295.1_protein.faa_NZ_JPMI01000394.1_82@PF00015_full_PFAM.4.125--1||RS_GCF_000737315.1_protein.faa_NZ_JMCB01000005.1_251@PF00015_full_PFAM.250.412--3||RS_GCF_000737315.1_protein.faa_NZ_JMCB01000019.1_114@PF00015_full_PFAM.376.548--8||RS_GCF_000737325.1_protein.faa_NZ_CP011125.1_8629@PF00015_full_PFAM.405.562--159||RS_GCF_000969605.1_protein.faa_NZ_JZUE01000001.1_264@PF00015_full_PFAM.286.500--1||RS_GCF_001027285.1_protein.faa_NZ_CP011509.1_2608@PF00015_full_PFAM.250.413--2||RS_GCF_001027285.1_protein.faa_NZ_CP011509.1_8375@PF00015_full_PFAM.404.599--13||RS_GCF_001027285.1_protein.faa_NZ_CP011509.1_8905@PF00015_full_PFAM.259.413--2||RS_GCF_001263205.1_protein.faa_NZ_CP012333.1_2629@PF00015_full_PFAM.266.416--9||RS_GCF_001278055.1_protein.faa_NZ_CP010802.1_3160@PF00015_full_PFAM.473.675--1||RS_GCF_002305875.1_protein.faa_NZ_CP022098.1_8964@PF00015_full_PFAM.251.413--1||RS_GCF_002343915.1_protein.faa_NZ_NETK01000001.1_6124@PF00015_full_PFAM.422.583--5||RS_GCF_002898515.1_protein.faa_NZ_PPFX01000064.1_6@PF00015_full_PFAM.471.695--1||RS_GCF_002994615.1_protein.faa_NZ_PVNK01000288.1_13@PF00015_full_PFAM.247.411--10||RS_GCF_002994635.1_protein.faa_NZ_PVNL01000083.1_5@PF00015_full_PFAM.251.415--3||RS_GCF_002994635.1_protein.faa_NZ_PVNL01000085.1_6@PF00015_full_PFAM.167.245--1||RS_GCF_003044305.1_protein.faa_NZ_PZOX01000003.1_289@PF00015_full_PFAM.379.577--1||RS_GCF_003044305.1_protein.faa_NZ_PZOX01000008.1_60@PF00015_full_PFAM.221.417--8||RS_GCF_003600865.1_protein.faa_NZ_QNUN01000003.1_367@PF00015_full_PFAM.388.580--3||RS_GCF_003600865.1_protein.faa_NZ_QNUN01000007.1_93@PF00015_full_PFAM.257.418--1||RS_GCF_003611585.1_protein.faa_NZ_RAVW01000050.1_9@PF00015_full_PFAM.256.420--1||RS_GCF_003611735.1_protein.faa_NZ_RAWG01000193.1_5@PF00015_full_PFAM.388.589--9||RS_GCF_003612115.1_protein.faa_NZ_RAWH01000104.1_21@PF00015_full_PFAM.403.597--3||RS_GCF_004135735.1_protein.faa_NZ_CP012670.1_7986@PF00015_full_PFAM.388.555--109||RS_GCF_005144585.1_protein.faa_NZ_SSMQ01000009.1_35@PF00015_full_PFAM.522.670--63||RS_GCF_006227205.1_protein.faa_NZ_VCNG01000008.1_117@PF00015_full_PFAM.334.527--1||RS_GCF_009649845.1_protein.faa_NZ_WJIE01000003.1_579@PF00015_full_PFAM.495.670--840||RS_GCF_009659535.1_protein.faa_NZ_VJZZ01000010.1_124@PF00015_full_PFAM.424.599--8||RS_GCF_009659535.1_protein.faa_NZ_VJZZ01000020.1_77@PF00015_full_PFAM.251.485--2||RS_GCF_009909145.1_protein.faa_NZ_JAAAPJ010000028.1_67@PF00015_full_PFAM.253.523--1||RS_GCF_010894435.1_protein.faa_NZ_JAAIXZ010000002.1_237@PF00015_full_PFAM.406.593--7||RS_GCF_010894435.1_protein.faa_NZ_JAAIXZ010000008.1_137@PF00015_full_PFAM.253.492--4||RS_GCF_012933655.1_protein.faa_NZ_JABBJJ010000002.1_104@PF00015_full_PFAM.264.491--1||RS_GCF_012933655.1_protein.faa_NZ_JABBJJ010000308.1_3@PF00015_full_PFAM.378.572--6||RS_GCF_013141715.1_protein.faa_NZ_WHOA01000064.1_25@PF00015_full_PFAM.342.542--1||RS_GCF_013336725.1_protein.faa_NZ_JABUMR010000001.1_289@PF00015_full_PFAM.388.578--2||RS_GCF_013340205.1_protein.faa_NZ_BJTG01000005.1_336@PF00015_full_PFAM.403.576--1||RS_GCF_014192155.1_protein.faa_NZ_JACHXO010000001.1_454@PF00015_full_PFAM.342.527--1||RS_GCF_014193675.1_protein.faa_NZ_BLXZ01000001.1_724@PF00015_full_PFAM.268.445--1||RS_GCF_016458275.1_protein.faa_NZ_JAEMHM010000008.1_174@PF00015_full_PFAM.400.602--1||RS_GCF_016859125.1_protein.faa_NZ_CP069338.1_1110@PF00015_full_PFAM.254.491--3||RS_GCF_016859125.1_protein.faa_NZ_CP069338.1_3717@PF00015_full_PFAM.254.414--2||RS_GCF_016887565.1_protein.faa_NZ_CP069396.1_2128@PF00015_full_PFAM.416.593--1||RS_GCF_017301735.1_protein.faa_NZ_CP071090.1_241@PF00015_full_PFAM.415.603--2||RS_GCF_017301735.1_protein.faa_NZ_CP071090.1_9747@PF00015_full_PFAM.265.492--1||RS_GCF_017302985.1_protein.faa_NZ_JAFIMU010000002.1_98@PF00015_full_PFAM.389.599--1||RS_GCF_900101905.1_protein.faa_NZ_FNAJ01000010.1_220@PF00015_full_PFAM.409.581--3||RS_GCF_900109545.1_protein.faa_NZ_FOAP01000008.1_221@PF00015_full_PFAM.380.570--20||RS_GCF_900111745.1_protein.faa_NZ_FOIJ01000002.1_626@PF00015_full_PFAM.388.573--2||RS_GCF_900111765.1_protein.faa_NZ_FOIB01000002.1_616@PF00015_full_PFAM.421.608--1:scovhsp_avg=79.5660514923673:scovhsp_max=100.0:scovhsp_min=50.0:scovhsp_std=15.370594889411816:scovhsp_sum=349215.4:send_avg=148.185691501481:send_max=225.0:send_min=62.0:send_std=23.60011192587702:send_sum=650387.0:sstart_avg=16.77056277056277:sstart_max=91.0:sstart_min=1.0:sstart_std=18.63435749105307:sstart_sum=73606.0],c8dddac5-5120-4a0b-8cee-9e819c4ebb70_6@MCPsignal.415.466:0.0412766[&&NHX:Sample=rhiztom2:Type=capture:capture_class=c__Actinomycetia:capture_domain=d__Bacteria:capture_family=f__Cellulomonadaceae:capture_genus=g__Cellulomonas:capture_order=o__Actinomycetales:capture_phylum=p__Actinobacteriota:capture_species=s__Cellulomonas sp017744555:heptad=MCP-64H])0:5e-09[&&NHX:Sample_counter=rhizpot1--966||rhizpot2--157||rhizpot3--875||rhiztom1--1780||rhiztom2--2082||rhiztom3--1668:Type_counter=GTDB--1227||capture--7528:besthit_avg=92.23251310093416:besthit_max=100.0:besthit_min=39.2:besthit_std=8.94483129653884:besthit_sum=404808.5:bitscore_avg=211.3716336295284:bitscore_max=322.0:bitscore_min=57.4:bitscore_std=48.83672147332568:bitscore_sum=927710.1000000001:capture_class_counter=c__Acidobacteriae--33||c__Actinomycetia--416||c__Alphaproteobacteria--831||c__Anaeroferrophillalia--234||c__Anaerolineae--11||c__Armatimonadia--1||c__BMS3BBIN04--1||c__Bacilli--131||c__Bacteriovoracia--1||c__Bacteroidia--2||c__Bdellovibrionia--4||c__Bdellovibrionia_A--10||c__Campylobacteria--1||c__Chitinivibrionia--1||c__Chloroflexia--1||c__Clostridia--724||c__Cyanobacteriia--6||c__DRWO01--2||c__DSM-4660--2||c__DTU015--2||c__Deferribacteres--2||c__Deferrisomatia--2||c__Deinococci--97||c__Desulfitobacteriia--15||c__Desulfobacteria--41||c__Desulfobulbia--7||c__Desulfotomaculia--2||c__Desulfovibrionia--29||c__Desulfuromonadia--381||c__Elusimicrobia--2||c__Eremiobacteria--3||c__Fibrobacteria--1||c__GCA-002687715--2||c__GWC2-55-46--3||c__Gammaproteobacteria--2823||c__Gemmatimonadetes--80||c__Halobacteria--197||c__Holophagae--18||c__Hydrogenedentia--1||c__Ignavibacteria--6||c__JACQYL01--1||c__JACRCW01--1||c__JADFVX01--2||c__JADJOY01--2||c__JAHITG01--1||c__Kapabacteria--4||c__Kiritimatiellae--1||c__Krumholzibacteria--1||c__Ktedonobacteria--1||c__Lentisphaeria--1||c__Leptospirae--4||c__Limnocylindria--2||c__Magnetococcia--5||c__Methanomicrobia--13||c__Moduliflexia--50||c__Myxococcia--562||c__Negativicutes--49||c__Nitrospinia--1||c__Nitrospiria--29||c__Phycisphaerae--14||c__Planctomycetia--19||c__Polyangia--180||c__RBG-13-61-14--9||c__RBG-16-71-46--24||c__Rhodothermia--1||c__SURF-26--2||c__Spirochaetia--94||c__Sumerlaeia--21||c__Synergistia--13||c__Syntrophia--15||c__Syntrophobacteria--9||c__Syntrophomonadia--19||c__Syntrophorhabdia--3||c__Thermaerobacteria--1||c__Thermoanaerobaculia--2||c__Thermococci--20||c__Thermodesulfobacteria--1||c__Thermodesulfovibrionia--1||c__Thermoleophilia--9||c__UBA10988--9||c__UBA11346--1||c__UBA1135--4||c__UBA2428--55||c__UBA4802--19||c__UBA4882--1||c__UBA6099--1||c__UBA6191--20||c__UBA7883--1||c__UBA796--1||c__UBA9160--5||c__Vampirovibrionia--1||c__Verrucomicrobiae--47||c__Vicinamibacteria--43||c__WGA-4E--7:capture_domain_counter=d__Archaea--230||d__Bacteria--7298:capture_family_counter=f__Acetobacteraceae--4||f__Acidihalobacteraceae--1||f__Acidobacteriaceae--23||f__Actinomycetaceae--1||f__Acutalibacteraceae--5||f__Aeromonadaceae--24||f__Alcanivoracaceae--1||f__Alkalispirochaetaceae--1||f__Alteromonadaceae--20||f__Aminiphilaceae--4||f__Aminobacteriaceae--1||f__Amorphaceae--10||f__Amphibacillaceae--2||f__Anaeroferrophillaceae--234||f__Anaerolineaceae--5||f__Anaerovoracaceae--2||f__Ancalomicrobiaceae--1||f__Aneurinibacillaceae--39||f__Aquaspirillaceae--1||f__Aquisalimonadaceae--21||f__Azospirillaceae--41||f__BM103--2||f__BM501--2||f__BMS3BBIN04--1||f__BX7--1||f__Bacillaceae--1||f__Bacteriovoracaceae--1||f__Baltobacteraceae--1||f__Bdellovibrionaceae--4||f__Beijerinckiaceae--40||f__Brevibacillaceae--12||f__Bryobacteraceae--4||f__Burkholderiaceae--751||f__Butyricicoccaceae--24||f__CAIOGM01--5||f__CAJPTX01--1||f__CSP1-4--2||f__Capsulimonadaceae--1||f__Casimicrobiaceae--14||f__Casp-alpha2--3||f__Caulobacteraceae--15||f__Cellulomonadaceae--186||f__Cellvibrionaceae--1||f__Ch109--19||f__Chitinibacteraceae--2||f__Chitinimonadaceae--4||f__Chitinispirillaceae--1||f__Chromatiaceae--5||f__Chromobacteriaceae--17||f__Clostridiaceae--1||f__Cyanobiaceae--1||f__DC0425bin3--1||f__DEV007--2||f__DRMK01--2||f__DRUE01--3||f__DRWO01--2||f__DSM-27016--2||f__DSM-6294--31||f__DSM-8532--1||f__DSM-9756--4||f__DSWB01--1||f__DUEL01--6||f__DY6--11||f__Deinococcaceae--97||f__Demequinaceae--2||f__Denitrovibrionaceae--2||f__Dermatophilaceae--1||f__Desulfatiglandaceae--1||f__Desulfatirhabdiaceae--1||f__Desulfitobacteriaceae--1||f__Desulfobacteraceae--1||f__Desulfobulbaceae--4||f__Desulfococcaceae--39||f__Desulfocucumaceae--2||f__Desulfovibrionaceae--29||f__Desulfurivibrionaceae--3||f__Dethiosulfovibrionaceae--2||f__Devosiaceae--7||f__Domibacillaceae--1||f__Ectothiorhodospiraceae--108||f__Elsteraceae--7||f__Enterobacteriaceae--59||f__Ethanoligenenaceae--2||f__Exiguobacteraceae--2||f__FEN-1173--2||f__Fen-1342--2||f__GCA-002686595--4||f__GCA-002687715--2||f__GCA-2687025--7||f__GCA-2696645--1||f__GCA-2862545--1||f__GCF-002020875--1||f__GWC2-55-46--3||f__GWC2-71-9--7||f__GWF2-50-93--1||f__Gallionellaceae--5||f__Gemmataceae--2||f__Gemmatimonadaceae--73||f__Geobacteraceae--81||f__Geodermatophilaceae--16||f__Geothermobacteraceae--1||f__Gp7-AA8--2||f__HGW-15--1||f__Haladaptataceae--3||f__Haloarculaceae--33||f__Halobacillaceae--1||f__Halobacteriaceae--11||f__Haloferacaceae--52||f__Halomonadaceae--26||f__Halorhodospiraceae--4||f__Helicobacteraceae--1||f__Heliobacteriaceae--14||f__Holophagaceae--18||f__Hymenobacteraceae--1||f__Hyphomicrobiaceae--19||f__Ignavibacteriaceae--6||f__Isosphaeraceae--6||f__JAAYKM01--14||f__JAAYOS01--2||f__JABLXB01--2||f__JACDGC01--1||f__JACPRK01--20||f__JACQYL01--1||f__JACRCW01--1||f__JACRMM01--2||f__JADFVX01--2||f__JADJMO01--4||f__JADJOY01--2||f__JAEUJZ01--6||f__JAFNAJ01--35||f__JAGODF01--13||f__JAHITG01--1||f__JdFR-85--1||f__Kaistiaceae--1||f__Kineococcaceae--1||f__Kineosporiaceae--5||f__Koribacteraceae--1||f__LZORAL124-64-63--1||f__Lachnospiraceae--121||f__Lacipirellulaceae--1||f__Leptonemataceae--2||f__Leptospiraceae--2||f__Magnetaquicoccaceae--1||f__Magnetospirillaceae--11||f__Maricaulaceae--1||f__Marinococcaceae--1||f__Marinomonadaceae--2||f__Methanocorpusculaceae--9||f__Methanoculleaceae--1||f__Methanofollaceae--1||f__Methanoregulaceae--2||f__Methylococcaceae--3||f__Methyloligellaceae--1||f__Methylomonadaceae--4||f__Methylophagaceae--59||f__Micromonosporaceae--182||f__Micropepsaceae--14||f__Moduliflexaceae--50||f__Motilibacteraceae--3||f__Myxococcaceae--556||f__NBRC-103111--13||f__Nannocystaceae--22||f__Natrialbaceae--98||f__Natronospirillaceae--2||f__Nitrincolaceae--27||f__Nitrospinaceae--1||f__Nitrospiraceae--29||f__Nocardioidaceae--2||f__Oleiphilaceae--13||f__Opitutaceae--28||f__Oscillospiraceae--448||f__PALSA-1396--1||f__PCC-7407--1||f__PR03--1||f__PWMO01--1||f__PWPN01--6||f__Paenibacillaceae--47||f__Palsa-1400--1||f__Pan216--1||f__Phormidesmiaceae--4||f__Phreatobacteraceae--2||f__Pirellulaceae--2||f__Planococcaceae--1||f__Pleomorphomonadaceae--1||f__Polyangiaceae--110||f__Pseudohongiellaceae--1||f__Pseudomonadaceae--983||f__Pseudonocardiaceae--6||f__Pseudopelobacteraceae--29||f__Quadrisphaeraceae--1||f__RBG-13-61-14--6||f__RBG-16-71-46--24||f__Rhizobiaceae--195||f__Rhodanobacteraceae--3||f__Rhodobacteraceae--112||f__Rhodocyclaceae--473||f__Rhodovibrionaceae--2||f__Ruminococcaceae--109||f__S144-34--10||f__SCRA01--2||f__SG8-11--3||f__SG8-38--31||f__SG8-39--2||f__SG8-41--1||f__SLAA01--1||f__SLST01--3||f__SM1A02--4||f__SMWR01--1||f__SURF-26--2||f__SXTU01--15||f__SZAS-1--6||f__Salinibacteraceae--1||f__Sandaracinaceae--7||f__Sedimentibacteraceae--1||f__Sedimenticolaceae--2||f__Selenomonadaceae--48||f__Shewanellaceae--4||f__Smithellaceae--1||f__Solirubrobacteraceae--9||f__Sphingomonadaceae--160||f__Spirochaetaceae_B--1||f__Stappiaceae--21||f__Steroidobacteraceae--2||f__Streptosporangiaceae--10||f__Succinivibrionaceae--7||f__Synergistaceae--6||f__Syntrophobacteraceae--2||f__Syntrophorhabdaceae--2||f__Syntrophotaleaceae--255||f__TH1-2--10||f__Termitinemataceae--30||f__Thalassobaculaceae--1||f__Thermaerobacteraceae--1||f__Thermococcaceae--20||f__Thermodesulfobacteriaceae--1||f__Thermodesulforhabdaceae--3||f__Thermoguttaceae--4||f__Thermomicrobiaceae--1||f__Thioalkalivibrionaceae--1||f__Thiobacillaceae--1||f__Thiomicrospiraceae--86||f__Treponemataceae--19||f__Trichloromonadaceae--4||f__UBA10988--9||f__UBA11346--1||f__UBA12059--35||f__UBA1268--3||f__UBA1318--1||f__UBA1924--2||f__UBA2294--2||f__UBA2428--55||f__UBA2999--1||f__UBA4427--2||f__UBA4661--4||f__UBA5070--1||f__UBA5368--1||f__UBA5518--2||f__UBA5550--5||f__UBA6522--2||f__UBA6930--1||f__UBA7541--5||f__UBA7701--1||f__UBA7883--1||f__UBA8346--1||f__UBA8349--21||f__UBA8363--3||f__UBA8366--16||f__UBA8932--2||f__UBA923--10||f__UBA929--3||f__UBA9579--1||f__UWMA-0217--6||f__VSJD01--1||f__Vibrionaceae--16||f__Vicinamibacteraceae--7||f__WCHB1-27--1||f__WGMK01--1||f__WQUN01--1||f__WRAX01--1||f__Xanthobacteraceae--135||f__Xanthomonadaceae--10:capture_genus_counter=g__2-02-FULL-62-14--1||g__20CM-2-65-7--2||g__39-52-133--1||g__66-26--1||g__AAP99--1||g__AC2028--1||g__AG29--2||g__AG41--2||g__ASP10-02a--3||g__AWTP1-13--18||g__Accumulibacter--3||g__Acetatifactor--2||g__Achromobacter--19||g__Acidihalobacter--1||g__Acidoferrum--5||g__Acidovorax--3||g__Acidovorax_A--1||g__Actinokineospora--1||g__Actinophytocola--5||g__Actinoplanes--174||g__Actinotalea--3||g__Acutalibacter--2||g__Acuticoccus--10||g__Aeromicrobium--1||g__Aeromonas--21||g__Aerophototrophica--2||g__Afipia--10||g__Agathobaculum--7||g__Aggregicoccus--2||g__Agrobacterium--4||g__Albitalea--7||g__Alcanivorax--1||g__Alg239-R122--3||g__Alkalispirochaeta--1||g__Allorhizobium--2||g__Alteromonas--15||g__Amantichitinum--1||g__Aminiphilus--4||g__An92--5||g__Anaerobacterium--2||g__Aneurinibacillus--39||g__Aquabacterium--2||g__Aquabacterium_A--2||g__Aquisalimonas--21||g__Archangium--12||g__Archangium_A--392||g__Arctic95D-9--2||g__Aromatoleum--4||g__Asticcacaulis--1||g__Aureimonas--4||g__Aureimonas_A--1||g__Azoarcus--1||g__Azohydromonas--1||g__Azonexus--25||g__Azospira_A--1||g__Azospirillum--26||g__B17-G16--1||g__B1Sed10-166--1||g__BAD-6--1||g__BG8--5||g__BH258--2||g__BM304--1||g__BM501--2||g__BMS3Bbin07--1||g__BOG-1155--1||g__BRHc4a--2||g__Bacillus--1||g__Bacteroides_D--1||g__Baekduia--2||g__Bdellovibrio--2||g__Bieblia_A--1||g__Blastococcus--11||g__Bog-105--3||g__Bordetella_A--1||g__Bordetella_B--2||g__Bosea--8||g__Bowmanella--1||g__Bradyrhizobium--103||g__Brenneria--1||g__Brevibacillus--10||g__Brevibacillus_B--2||g__Brevundimonas--9||g__Burkholderia--4||g__CAADGG01--1||g__CADEFT01--1||g__CAG-115--50||g__CAG-510--13||g__CAG-791--4||g__CAG-95--1||g__CAIKOD01--1||g__CAIOGM01--5||g__CAIOYC01--1||g__CAIQDA01--3||g__CAITIQ01--2||g__CAITJF01--1||g__CAIUEN01--1||g__CAIWHR01--1||g__CAIXRL01--24||g__CAIYJE01--1||g__CAIYYW01--3||g__CAIZPE01--1||g__CAJCIC01--6||g__CAU-1522--3||g__COE1--12||g__Caballeronia--52||g__Caccousia--1||g__Caproicibacter--2||g__Capsulimonas--1||g__Caulobacter--1||g__Cedecea--6||g__Celeribacter--6||g__Cellulomonas--180||g__Cellulosimicrobium--2||g__Centipeda--9||g__Ch109--19||g__Chelatococcus--2||g__Chitinimonas--2||g__Choladocola--22||g__Chromobacterium--9||g__Clostridium_K--1||g__Clostridium_Q--1||g__Cohnella--13||g__Collimonas--1||g__Comamonas--2||g__Copromonas--1||g__Corallococcus--13||g__Crateriforma--2||g__Crenobacter--1||g__Cronobacter--12||g__Cupriavidus--3||g__Curvibacter--1||g__Cyanobium--1||g__Cystobacter--3||g__DRKS01--1||g__DRMK01--2||g__DRWO01--2||g__DSWB01--1||g__DTU059--1||g__DUBZ01--2||g__Dactylosporangium--6||g__Deinococcus--97||g__Delta-02--2||g__Demequina--2||g__Denitromonas--4||g__Desulfobacillus--1||g__Desulfobulbus--4||g__Desulfonema_B--39||g__Desulfosoma--4||g__Desulfosporosinus--1||g__Desulfovibrio--1||g__Desulfovibrio_Q--1||g__Desulfovibrio_R--1||g__Dethiosulfovibrio--2||g__Devosia--5||g__Dickeya--4||g__Domibacillus--1||g__Duganella--1||g__Dyella--1||g__Dysosmobacter--75||g__ER4--293||g__ETT8--37||g__Ectothiorhodospira--108||g__Enhygromyxa--6||g__Ensifer--1||g__Enterenecus--6||g__Enterovibrio--6||g__Epibacterium--1||g__Erwinia--8||g__Erythrobacter--7||g__Eubacterium_F--1||g__Exiguobacterium--2||g__Extensimonas--1||g__Extibacter--1||g__FKL33--24||g__FW300-bin19--1||g__Fen-1039--1||g__Fen-1231--8||g__Fen-1342--1||g__Fen-999--1||g__Filomicrobium--1||g__Flavimobilis--1||g__Fundidesulfovibrio--5||g__GCA-2687015--1||g__GCA-2687025--7||g__GCA-2687715--2||g__GCA-2753565--1||g__GWF2-37-15--1||g__GWF2-50-93--1||g__Ga0074137--2||g__Ga0077550--7||g__Gemmata--2||g__Gemmatimonas--4||g__Gemmatirosa--3||g__Gemmobacter_B--25||g__Geoanaerobacter--13||g__Geobacter--13||g__Geodermatophilus--4||g__Geomobilimonas--2||g__Geomonas--44||g__Geothrix--7||g__Giesbergeria--2||g__HA3dbin3--1||g__HGW-15--1||g__HLUCCA09--1||g__Hahella--2||g__Haloarcula--2||g__Halobacterium--11||g__Halobellus--10||g__Halobiforma--3||g__Halodesulfovibrio--2||g__Halogeometricum--1||g__Halomicroarcula--4||g__Halomicrobium--2||g__Halomonas--6||g__Halomonas_B--1||g__Halomonas_C--1||g__Halonotius--3||g__Halopiger--12||g__Halopiger_A--49||g__Haloplanus--1||g__Halorhabdus--3||g__Halorhodospira--4||g__Halorubrum--32||g__Halorussus--3||g__Halosimplex--9||g__Halostagnicola--1||g__Haloterrigena--2||g__Halovenus--3||g__Halovivax--1||g__Heliomicrobium--14||g__Herbaspirillum--2||g__Herminiimonas--1||g__Holophaga--11||g__Hwanghaeella--1||g__HyVt-560--6||g__Hyalangium--4||g__Hydrogenispora--1||g__Hydrogenophaga--1||g__IH3--1||g__JAABRT01--27||g__JAANAU01--1||g__JAAYBB01--1||g__JAAYDF01--6||g__JAAYKM01--14||g__JAAYOR01--1||g__JAAYOS01--2||g__JABDRL01--1||g__JABEUX01--1||g__JABFRY01--1||g__JABFXC01--26||g__JABLXB01--1||g__JABMPG01--21||g__JABWBB01--2||g__JACDDX01--1||g__JACDGC01--1||g__JACDHQ01--2||g__JACOUN01--10||g__JACOUQ01--4||g__JACPDH01--1||g__JACPFJ01--12||g__JACPRK01--20||g__JACQAX01--10||g__JACQQM01--3||g__JACQYL01--1||g__JACQZB01--1||g__JACRCE01--1||g__JACRCH01--1||g__JACRCW01--1||g__JACRIN01--1||g__JACRMM01--2||g__JACRNO01--1||g__JADFVM01--2||g__JADGNZ01--1||g__JADJJE01--20||g__JADJKB01--3||g__JADJMO01--4||g__JADJOY01--2||g__JADJRG01--2||g__JADKHR01--2||g__JAEUJG01--2||g__JAEUJQ01--1||g__JAEUJT01--1||g__JAEUJZ01--3||g__JAEUQQ01--35||g__JAEUWI01--1||g__JAFAHT01--5||g__JAFAKZ01--2||g__JAFEAR01--53||g__JAFGAM01--234||g__JAFGJK01--4||g__JAFGNB01--1||g__JAFGNN01--3||g__JAFGOJ01--6||g__JAFGRD01--4||g__JAFKKS01--1||g__JAFLCL01--1||g__JAFMJV01--1||g__JAGNNG01--3||g__JAGODF01--13||g__JAGTRP01--1||g__JAHITG01--1||g__JAHJAR01--1||g__Janthinobacterium--1||g__KZCA124--1||g__Kineococcus--1||g__Kineothrix--10||g__Kinneretia--7||g__Kluyvera--1||g__Koribacter--1||g__Kosakonia--2||g__Kushneria--13||g__LS-NOB--1||g__LZORAL124-64-63--1||g__Labilithrix--8||g__Lacipirellula--1||g__Lacrimispora--1||g__Lawsonibacter--44||g__Leclercia--1||g__Leptolinea--5||g__Leptonema--2||g__Leptospira--1||g__Leptospira_B--1||g__Limimonas--2||g__Luteibacter--2||g__Luteitalea--7||g__Lysinibacillus--1||g__Lysobacter--1||g__M0040--1||g__MCCB-386--1||g__MED-G138--2||g__Mangrovitalea--1||g__Maricaulis--1||g__Marichromatium--1||g__Marinibacterium--3||g__Marinobacter--10||g__Marinobacterium--23||g__Marinomonas--2||g__Marinospirillum--2||g__Maritimibacter--1||g__Marivivens--3||g__Massilia--8||g__Mediterraneibacter--11||g__Melittangium--114||g__Merdisoma--1||g__Methanocalculus--9||g__Methanoculleus--1||g__Methanofollis--1||g__Methanoregula--1||g__Methylobacterium--20||g__Methylocystis--1||g__Methyloferula--1||g__Methylogaea--3||g__Methyloligella--1||g__Methylomonas--4||g__Methylophaga--59||g__Methylosinus--2||g__Methyloversatilis--2||g__Micromonospora_E--1||g__Minicystis--4||g__Mitsuaria--13||g__Mixta--1||g__Mobilicoccus--1||g__Mobilisporobacter--1||g__Mobilitalea--2||g__Mobiluncus--1||g__Modestobacter--1||g__Moduliflexus--50||g__Motilibacter_A--3||g__Motiliproteus--1||g__Mycoplana--1||g__Myxococcus--13||g__NBML01--1||g__NHYN01--1||g__NIC37A-2--2||g__NK4A136--1||g__NK4A144--1||g__Nannocystis--7||g__Natrarchaeobaculum--3||g__Natrialba--4||g__Natrinema--2||g__Natronobacterium--4||g__Natronococcus--1||g__Natronomonas--3||g__Natronorubrum--15||g__Natronospirillum--2||g__Neokomagataea--1||g__Neorhizobium--6||g__Nibricoccus--1||g__Nitrospira_A--15||g__Nitrospira_C--8||g__Nocardioides--1||g__Nodosilinea--4||g__Noviherbaspirillum--17||g__Noviherbaspirillum_A--1||g__Novosphingobium--51||g__Oceanimonas--1||g__Oceanisphaera--1||g__Oceanospirillum--1||g__Oleiliquidispirillum--1||g__Oryzomonas--1||g__Oscillibacter--1||g__Ottowia--1||g__PALSA-1004--1||g__PALSA-1396--1||g__PBB1--1||g__PCC-7407--1||g__PFJX01--1||g__PGXY01--1||g__PH2015--4||g__PMG-095--4||g__PNKF01--1||g__PWMO01--1||g__Paenibacillus--20||g__Paenibacillus_A--4||g__Paenibacillus_B--1||g__Paenibacillus_C--1||g__Paenibacillus_E--6||g__Paenibacillus_F--2||g__Paenibacillus_G--3||g__Paenibacillus_N--11||g__Paenibacillus_T--1||g__Paenibacillus_Z--1||g__Palleronia--3||g__Palsa-1315--2||g__Palsa-1447--17||g__Palsa-288--1||g__Palsa-343--1||g__Pan216--1||g__Pandoraea--2||g__Pannonibacter--1||g__Pantoea--6||g__Paraburkholderia--161||g__Paralachnospira--1||g__Pararhizobium--6||g__Parasedimentitalea--4||g__Patulibacter--2||g__Paucibacter_A--1||g__Pectobacterium--13||g__Pelagibacterium--1||g__Pelethomonas--1||g__Pelomonas--10||g__Phaeobacter--1||g__Phaeospirillum--10||g__Phenylobacterium--3||g__Phreatobacter--2||g__Pigmentiphaga--2||g__Pinisolibacter--1||g__Planobispora--6||g__Planomonospora--1||g__Planomonospora_A--3||g__Pleomorphomonas--1||g__Polaromonas--307||g__Polyangium--22||g__Pontibacter--1||g__Povalibacter--1||g__Propionivibrio--2||g__Prosthecomicrobium--1||g__Pseudoalteromonas--3||g__Pseudobutyricicoccus--3||g__Pseudobutyrivibrio--1||g__Pseudodesulfovibrio--2||g__Pseudoduganella--2||g__Pseudogulbenkiania--2||g__Pseudohongiella--1||g__Pseudolabrys--16||g__Pseudomaricurvus--1||g__Pseudomonas--6||g__Pseudomonas_A--22||g__Pseudomonas_B--3||g__Pseudomonas_D--10||g__Pseudomonas_E--929||g__Pseudomonas_F--10||g__Pseudomonas_M--1||g__Pseudomonas_R--1||g__Pseudooceanicola--3||g__Pseudopelobacter--1||g__Pseudorhodoferax--1||g__Pseudovibrio--3||g__Pseudoxanthomonas--1||g__Pseudoxanthomonas_A--1||g__Pyrococcus--1||g__QWPN01--3||g__QWPT01--1||g__QXXE01--12||g__Qipengyuania--6||g__Quadrisphaera--1||g__Quinella--19||g__R-H-3--5||g__R196--2||g__RBG-13-61-14--6||g__RDXE01--7||g__REDP01--1||g__RGIG2163--1||g__RGIG4057--20||g__RHBSTW-00994--1||g__RU20A--3||g__RUG12372--4||g__RUG306--4||g__Rahnella--1||g__Ralstonia--6||g__Ramlibacter--4||g__Rariglobus--10||g__Rhabdaerophilum--1||g__Rheinheimera--1||g__Rhizobacter--59||g__Rhizobium--68||g__Rhizobium_A--3||g__Rhizomicrobium--14||g__Rhizorhabdus--3||g__Rhodobacter--6||g__Rhodoblastus--5||g__Rhodocyclus--3||g__Rhodoferax--5||g__Rhodopila--1||g__Rhodoplanes--3||g__Rivicola--1||g__Roseateles--1||g__Roseibium--17||g__Roseinatronobacter--7||g__Roseomonas--1||g__Roseomonas_A--1||g__Rubellimicrobium--1||g__Rubrivivax--5||g__Ruminiclostridium_D--2||g__Ruminiclostridium_E--53||g__Ruthenibacterium--5||g__S144-34--10||g__SCGC-AG-212-J23--1||g__SCN-70-22--1||g__SCRA01--2||g__SG-bin9--2||g__SG8-38--10||g__SIG307--3||g__SL1-B47--1||g__SLST01--3||g__SM1-B181--1||g__SMWR01--1||g__SURF-26--2||g__SW-9-67-25--7||g__SXTU01--15||g__SYBY01--3||g__SYKL01--1||g__SZAS-1--6||g__SZUA-370--29||g__SZUA-426--24||g__Saccharibacillus--6||g__Salibacterium--1||g__Salimicrobium--1||g__Salinibacter--1||g__Salinicola--2||g__Salinigranum--5||g__Salinivibrio--1||g__Samsonia--1||g__Sandaracinus--4||g__SbD1--2||g__Schwartzia--1||g__Sedimentibacter--1||g__Sedimenticola--1||g__Seleniivibrio--2||g__Selenomonas--3||g__Selenomonas_B--1||g__Selenomonas_C--2||g__Shewanella--4||g__Shinella--2||g__Sideroxydans--3||g__Silvimonas--1||g__Skermanella--13||g__Solidesulfovibrio--12||g__Solirubrobacter--2||g__Sorangium--62||g__Sphingobium--62||g__Sphingomonas--22||g__Sphingomonas_I--1||g__Sphingomonas_N--3||g__Sphingopyxis--1||g__Sphingorhabdus_B--1||g__Spiro-10--14||g__Spirochaeta_F--1||g__Steroidobacter_A--1||g__Stigmatella--1||g__Succinivibrio--6||g__Sulfitobacter_F--1||g__Sulfuritalea--6||g__Syntrophotalea--5||g__Syntrophotalea_A--250||g__Tateyamaria--1||g__Terracidiphilus--21||g__Thalassobaculum_A--1||g__Thalassobius--2||g__Thauera--392||g__Thauera_A--5||g__Thaumasiovibrio--1||g__Thermaerobacter--1||g__Thermanaerovibrio--6||g__Thermococcus--19||g__Thermodesulforhabdus--3||g__Thermomicrobium--1||g__Thermosulfurimonas_A--1||g__Thioalkalivibrio--1||g__Thiocystis--1||g__Thiomicrospira--86||g__Thiopontia--1||g__Thiopseudomonas--1||g__Thiorhodococcus--2||g__Thiospirillum--1||g__Treponema_D--5||g__Trichlorobacter--15||g__Trichloromonas--4||g__Trinickia--5||g__UBA10908--1||g__UBA10988--9||g__UBA12037--1||g__UBA1318--1||g__UBA1479--3||g__UBA1660--1||g__UBA1934--7||g__UBA2009--31||g__UBA2262--3||g__UBA2294--2||g__UBA2334--8||g__UBA2428--2||g__UBA2658--9||g__UBA2804--1||g__UBA2897--1||g__UBA3402--1||g__UBA3796--8||g__UBA4064--1||g__UBA4720--1||g__UBA5070--1||g__UBA5200--3||g__UBA5518--2||g__UBA5972--1||g__UBA6114--2||g__UBA6544--16||g__UBA6814--1||g__UBA6920--1||g__UBA6921--2||g__UBA7177--1||g__UBA8363--2||g__UBA8904--1||g__UBA929--3||g__UBA966--3||g__Undibacterium--4||g__VAUL01--1||g__VBCG01--13||g__VBDM01--1||g__VFBF01--10||g__VSJD01--1||g__VTOM01--65||g__Ventrimonas--4||g__Vibrio--8||g__Vogesella--1||g__WAJ17--2||g__WJJA01--1||g__WJMR01--6||g__WLYX01--4||g__WQRX01--1||g__WQXQ01--5||g__WRAX01--1||g__WRHT01--4||g__WRJA01--13||g__WSYB01--5||g__WYBT01--3||g__Xanthomonas--4||g__Xanthomonas_A--3||g__YD12-FULL-39-22--1||g__Yersinia--1||g__ZC4RG20--2||g__Zobellella_C--1||g__Zoogloea--4:capture_order_counter=o__Acetivibrionales--3||o__Acetobacterales--4||o__Acidobacteriales--24||o__Acidoferrales--5||o__Actinomycetales--197||o__Anaeroferrophillales--234||o__Anaerolineales--5||o__Aneurinibacillales--39||o__Armatimonadales--1||o__Azospirillales--41||o__B4-G1--6||o__BMS3BBIN04--1||o__Bacillales--1||o__Bacillales_A--1||o__Bacillales_B--1||o__Bacillales_D--3||o__Bacillales_H--1||o__Bacteriovoracales--1||o__Bacteroidales--1||o__Baltobacterales--3||o__Bdellovibrionales--4||o__Brevibacillales--12||o__Bryobacterales--4||o__Burkholderiales--1271||o__Campylobacterales--1||o__Caulobacterales--26||o__Ch66--19||o__Chitinivibrionales--1||o__Chromatiales--7||o__Clostridiales--1||o__Cytophagales--1||o__DRMK01--2||o__DRWO01--2||o__DSM-27196--6||o__Deferribacterales--2||o__Deferrisomatales--2||o__Deinococcales--97||o__Desulfatiglandales--2||o__Desulfitobacteriales--1||o__Desulfobacterales--41||o__Desulfobulbales--7||o__Desulfotomaculales--2||o__Desulfovibrionales--29||o__Desulfuromonadales--266||o__Ectothiorhodospirales--110||o__Elsterales--7||o__Enterobacterales--130||o__Exiguobacterales--2||o__F11--2||o__GCA-002687715--2||o__GCA-2687025--7||o__GCF-002020875--1||o__GWC2-55-46--3||o__Gastranaerophilales--1||o__Gemmatales--2||o__Gemmatimonadales--80||o__Geobacterales--115||o__Gp7-AA8--2||o__Halobacteriales--197||o__Heliobacteriales--14||o__Holophagales--18||o__Hydrogenedentiales--1||o__Ignavibacteriales--6||o__Isosphaerales--6||o__JAAZAB01--1||o__JABLXB01--2||o__JACPRK01--20||o__JACQYL01--1||o__JACRCW01--1||o__JADFVX01--2||o__JADJOY01--2||o__JAHITG01--1||o__Kapabacteriales--4||o__Kiloniellales--2||o__Ktedonobacterales--1||o__LZORAL124-64-63--1||o__Lachnospirales--123||o__Leptospirales--4||o__Limnocylindrales--2||o__Magnetococcales--5||o__Methanomicrobiales--13||o__Methylococcales--7||o__Micropepsales--14||o__Moduliflexales--50||o__Motilibacterales--3||o__Mycobacteriales--204||o__Myxococcales--562||o__Nannocystales--22||o__Nitrococcales--25||o__Nitrosococcales--59||o__Nitrospinales--1||o__Nitrospirales--29||o__Opitutales--28||o__Oscillospirales--594||o__PCC-6307--1||o__PCC-7407--1||o__Paenibacillales--71||o__Palsa-1104--6||o__Pan216--1||o__Pedosphaerales--17||o__Peptostreptococcales--2||o__Phormidesmiales--4||o__Phycisphaerales--6||o__Pirellulales--10||o__Polyangiales--152||o__Propionibacteriales--2||o__Pseudomonadales--1089||o__RBG-13-61-14--9||o__RBG-16-71-46--24||o__Rhizobiales--433||o__Rhodobacterales--112||o__Rhodospirillales--14||o__Rhodothermales--1||o__S144-34--10||o__SG8-11--3||o__SURF-26--2||o__Selenomonadales--48||o__Solirubrobacterales--9||o__Sphingomonadales--160||o__Spirochaetales_E--1||o__Sporomusales--1||o__Steroidobacterales--2||o__Streptosporangiales--10||o__Synergistales--13||o__Syntrophales--15||o__Syntrophobacterales--9||o__Syntrophorhabdales--3||o__Thalassobaculales--1||o__Thermaerobacterales--1||o__Thermococcales--20||o__Thermodesulfobacteriales--1||o__Thermodesulfovibrionales--1||o__Thermomicrobiales--1||o__Thiomicrospirales--86||o__Tissierellales--1||o__Treponematales--87||o__UBA1018--10||o__UBA10988--9||o__UBA11346--1||o__UBA1135--4||o__UBA1845--8||o__UBA2428--55||o__UBA4802--19||o__UBA5070--1||o__UBA6099--1||o__UBA6522--2||o__UBA7883--1||o__UBA796--1||o__UBA8346--1||o__UBA8349--21||o__UBA8366--17||o__UBA9160--5||o__UWMA-0217--6||o__Verrucomicrobiales--2||o__Vicinamibacterales--43||o__Victivallales--1||o__Xanthomonadales--13:capture_phylum_counter=p__AABM5-125-24--1||p__Acidobacteriota--96||p__Actinobacteriota--425||p__Armatimonadota--10||p__Aureabacteria--2||p__Bacteroidota--13||p__Bdellovibrionota--70||p__Campylobacterota--1||p__Chloroflexota--15||p__Cyanobacteria--7||p__Deferribacterota--2||p__Deinococcota--97||p__Desulfobacterota--462||p__Desulfobacterota_C--236||p__Desulfobacterota_G--3||p__Desulfobacterota_I--29||p__Eisenbacteria--24||p__Elusimicrobiota--2||p__Eremiobacterota--3||p__Fibrobacterota--2||p__Firmicutes--131||p__Firmicutes_A--724||p__Firmicutes_B--36||p__Firmicutes_C--49||p__Firmicutes_E--3||p__Firmicutes_G--1||p__Gemmatimonadota--80||p__Halobacteriota--210||p__Hydrogenedentota--1||p__JADJOY01--2||p__Krumholzibacteriota--1||p__Methanobacteriota_B--20||p__Moduliflexota--50||p__Myxococcota--743||p__Myxococcota_A--6||p__Nitrospinota--2||p__Nitrospirota--30||p__Planctomycetota--40||p__Poribacteria--7||p__Proteobacteria--3659||p__RBG-13-61-14--9||p__Spirochaetota--118||p__Sumerlaeota--21||p__Synergistota--15||p__UBP15--1||p__UBP17--20||p__Verrucomicrobiota--49:capture_species_counter=s__2-02-FULL-62-14 sp001805245--1||s__20CM-2-65-7 sp003220955--1||s__20CM-2-65-7 sp003221825--1||s__39-52-133 sp002278935--1||s__66-26 sp001897745--1||s__AAP99 sp001295775--1||s__AC2028 sp017544405--1||s__AG29 sp003222115--2||s__AG41 sp003220855--1||s__AG41 sp016880225--1||s__ASP10-02a sp003521845--3||s__AWTP1-13 sp003963125--18||s__Accumulibacter phosphatis_G--2||s__Accumulibacter phosphatis_H--1||s__Acetatifactor sp910576125--1||s__Acetatifactor sp910580225--1||s__Achromobacter kerstersii--1||s__Achromobacter pestifer_A--1||s__Achromobacter pulmonis--1||s__Achromobacter sp002902905--1||s__Achromobacter sp002975275--1||s__Achromobacter sp003454835--1||s__Achromobacter spanius_D--13||s__Acidihalobacter aeolianus--1||s__Acidoferrum typicum--5||s__Acidovorax sp001633105--3||s__Acidovorax_A sp001424265--1||s__Actinokineospora terrae--1||s__Actinophytocola xanthii--5||s__Actinoplanes auranticolor--1||s__Actinoplanes brasiliensis--55||s__Actinoplanes campanulatus--4||s__Actinoplanes consettensis--2||s__Actinoplanes couchii--1||s__Actinoplanes cyaneus--23||s__Actinoplanes deccanensis--7||s__Actinoplanes durhamensis--1||s__Actinoplanes endophyticus--1||s__Actinoplanes ferrugineus--14||s__Actinoplanes ferrugineus_A--5||s__Actinoplanes liguriensis--25||s__Actinoplanes lutulentus--4||s__Actinoplanes palleronii--2||s__Actinoplanes siamensis--24||s__Actinoplanes sp001553785--2||s__Actinoplanes sp003999975--3||s__Actinotalea bogoriensis--1||s__Actinotalea sp009996735--1||s__Actinotalea sp014042015--1||s__Acutalibacter muris_A--1||s__Acutalibacter sp009917525--1||s__Acuticoccus sediminis--10||s__Aeromicrobium sp004336805--1||s__Aeromonas australiensis--1||s__Aeromonas eucrenophila--4||s__Aeromonas fluvialis--1||s__Aeromonas jandaei--10||s__Aeromonas popoffii--1||s__Aeromonas salmonicida--1||s__Aeromonas veronii--3||s__Aerophototrophica crusticola--2||s__Afipia massiliensis--8||s__Afipia sp017308595--2||s__Agathobaculum sp900291975--7||s__Aggregicoccus sp009659535--2||s__Agrobacterium cavarae--3||s__Agrobacterium deltaense--1||s__Albitalea sp005882155--1||s__Albitalea terrae--6||s__Alcanivorax marinus_A--1||s__Alg239-R122 sp900537065--3||s__Alkalispirochaeta americana--1||s__Allorhizobium sp900473805--1||s__Allorhizobium sp902706095--1||s__Alteromonas aestuariivivens--13||s__Alteromonas lutimaris--2||s__Amantichitinum sp001313065--1||s__Aminiphilus circumscriptus--4||s__An92 sp009935845--2||s__An92 sp018374635--2||s__An92 sp019115265--1||s__Anaerobacterium chartisolvens--2||s__Aneurinibacillus danicus--39||s__Aquabacterium sp000768065--1||s__Aquabacterium sp903871865--1||s__Aquabacterium_A sp016213205--1||s__Aquabacterium_A terrae--1||s__Aquisalimonas asiatica--1||s__Aquisalimonas sp007127625--20||s__Archangium violaceum--3||s__Archangium violaceum_A--2||s__Archangium violaceum_B--7||s__Archangium_A sp903905455--392||s__Arctic95D-9 sp002396885--2||s__Aromatoleum buckelii--1||s__Aromatoleum petrolei--1||s__Aromatoleum tolulyticum--1||s__Aromatoleum toluvorans--1||s__Asticcacaulis solisilvae--1||s__Aureimonas ureilytica_A--4||s__Aureimonas_A sp001424685--1||s__Azoarcus sp006496635--1||s__Azohydromonas lata--1||s__Azonexus aromaticus_B--2||s__Azonexus fungiphilus--1||s__Azonexus sp002345845--1||s__Azonexus sp002470165--13||s__Azonexus sp016705475--1||s__Azonexus sp016791065--7||s__Azospira_A restricta--1||s__Azospirillum agricola--13||s__Azospirillum brasilense--1||s__Azospirillum doebereinerae--1||s__Azospirillum humicireducens--4||s__Azospirillum oryzae_A--1||s__Azospirillum picis--1||s__Azospirillum sp003116015--1||s__Azospirillum sp003116035--2||s__Azospirillum sp003116065--1||s__Azospirillum sp008364825--1||s__B17-G16 sp003646975--1||s__B1Sed10-166 sp003552185--1||s__BAD-6 sp018128545--1||s__BG8 sp016864555--5||s__BH258 sp005870085--2||s__BM304 sp002868905--1||s__BM501 sp002868845--2||s__BMS3Bbin07 sp011051565--1||s__BOG-1155 sp003165115--1||s__BRHc4a sp000802095--2||s__Bacillus gobiensis--1||s__Bacteroides_D periocalifornicus--1||s__Baekduia sp017084525--1||s__Baekduia woesei_A--1||s__Bdellovibrio sp002209355--2||s__Bieblia_A vinaykumarii--1||s__Blastococcus saxobsidens--5||s__Blastococcus xanthinilyticus--6||s__Bog-105 sp003169195--3||s__Bordetella_A petrii_D--1||s__Bordetella_B sp007679965--2||s__Bosea caraganae--2||s__Bosea sp001556025--1||s__Bosea sp001556125--2||s__Bosea sp001562255--1||s__Bosea thiooxidans--1||s__Bosea vestrisii--1||s__Bowmanella dokdonensis--1||s__Bradyrhizobium betae_A--1||s__Bradyrhizobium campsiandrae--1||s__Bradyrhizobium canariense_A--8||s__Bradyrhizobium daqingense--2||s__Bradyrhizobium diazoefficiens_B--24||s__Bradyrhizobium diazoefficiens_C--1||s__Bradyrhizobium diazoefficiens_G--3||s__Bradyrhizobium forestalis--2||s__Bradyrhizobium guangdongense--3||s__Bradyrhizobium guangdongense_A--1||s__Bradyrhizobium iriomotense_B--1||s__Bradyrhizobium japonicum_C--3||s__Bradyrhizobium japonicum_F--1||s__Bradyrhizobium liaoningense_B--1||s__Bradyrhizobium manausense--4||s__Bradyrhizobium manausense_A--5||s__Bradyrhizobium manausense_B--1||s__Bradyrhizobium sp000239775--1||s__Bradyrhizobium sp000472385--1||s__Bradyrhizobium sp000472425--3||s__Bradyrhizobium sp000938255--3||s__Bradyrhizobium sp001556045--7||s__Bradyrhizobium sp005884855--1||s__Bradyrhizobium sp011602485--1||s__Bradyrhizobium sp013240495--2||s__Bradyrhizobium sp015624505--9||s__Bradyrhizobium sp017872875--2||s__Bradyrhizobium sp018130165--2||s__Bradyrhizobium sp018736105--1||s__Bradyrhizobium sp019243075--7||s__Bradyrhizobium sp019244115--1||s__Brenneria rubrifaciens--1||s__Brevibacillus agri--1||s__Brevibacillus borstelensis--1||s__Brevibacillus parabrevis--6||s__Brevibacillus sp018228725--1||s__Brevibacillus thermoruber--1||s__Brevibacillus_B sp006170445--2||s__Brevundimonas naejangsanensis_B--7||s__Brevundimonas sp902506205--2||s__Burkholderia oklahomensis--1||s__Burkholderia paludis--1||s__Burkholderia singularis--1||s__Burkholderia sp003635165--1||s__CAADGG01 sp900696485--1||s__CADEFT01 sp016213775--1||s__CAG-115 sp910579125--50||s__CAG-510 sp900550475--13||s__CAG-791 sp900316855--4||s__CAG-95 sp009917455--1||s__CAIKOD01 sp903819595--1||s__CAIOGM01 sp903857795--5||s__CAIOYC01 sp903837135--1||s__CAIQDA01 sp903858055--1||s__CAIQDA01 sp903870415--2||s__CAITIQ01 sp016719945--1||s__CAITIQ01 sp016794345--1||s__CAITJF01 sp903892645--1||s__CAIUEN01 sp903898185--1||s__CAIWHR01 sp903912485--1||s__CAIXRL01 sp016215625--1||s__CAIXRL01 sp016710095--23||s__CAIYJE01 sp903926465--1||s__CAIYYW01 sp903897985--1||s__CAIYYW01 sp903930515--2||s__CAIZPE01 sp016710525--1||s__CAJCIC01 sp903970185--6||s__CAU-1522 sp019104745--3||s__COE1 sp009774375--8||s__COE1 sp011959805--1||s__COE1 sp910585765--3||s__Caballeronia concitans--34||s__Caballeronia cordobensis--2||s__Caballeronia fortuita--2||s__Caballeronia grimmiae--4||s__Caballeronia jiangsuensis--2||s__Caballeronia sordidicola_A--1||s__Caballeronia sp011493005--3||s__Caballeronia udeis--4||s__Caccousia stercoris--1||s__Caproicibacter sp002397355--2||s__Capsulimonas corticalis--1||s__Caulobacter sp000799245--1||s__Cedecea davisae--6||s__Celeribacter halophilus--6||s__Cellulomonas aerilata--1||s__Cellulomonas hominis--1||s__Cellulomonas sp003696205--1||s__Cellulomonas sp004168625--1||s__Cellulomonas sp009720485--6||s__Cellulomonas sp014763765--142||s__Cellulomonas sp017569225--1||s__Cellulomonas sp017744555--26||s__Cellulomonas taurus--1||s__Cellulosimicrobium sp001942335--2||s__Centipeda flueggei--3||s__Centipeda massiliensis--3||s__Centipeda sp000318175--2||s__Centipeda sp001683335--1||s__Ch109 sp013178275--19||s__Chelatococcus sp018398315--2||s__Chitinimonas sp002735695--1||s__Chitinimonas taiwanensis--1||s__Choladocola sp009774145--20||s__Choladocola sp009774155--1||s__Choladocola sp910587765--1||s__Chromobacterium sp001043555--9||s__Clostridium_K cellulovorans--1||s__Clostridium_Q sp910575795--1||s__Cohnella algarum--1||s__Cohnella sp003001675--1||s__Cohnella sp019091135--1||s__Cohnella thermotolerans--7||s__Cohnella xylanilytica--3||s__Collimonas sp018305005--1||s__Comamonas suwonensis--2||s__Copromonas sp009917545--1||s__Corallococcus coralloides--3||s__Corallococcus macrosporus_A--1||s__Corallococcus sicarius--4||s__Corallococcus sp004173515--2||s__Corallococcus sp016458225--3||s__Crateriforma conspicua--2||s__Crenobacter cavernae--1||s__Cronobacter condimenti--5||s__Cronobacter muytjensii--7||s__Cupriavidus gilardii--1||s__Cupriavidus pauculus_D--1||s__Cupriavidus sp900101625--1||s__Curvibacter sp903834975--1||s__Cyanobium sp903858015--1||s__Cystobacter fuscus--2||s__Cystobacter fuscus_A--1||s__DRKS01 sp011051655--1||s__DRMK01 sp015488495--2||s__DRWO01 sp011375965--2||s__DSWB01 sp011368175--1||s__DTU059 sp012842645--1||s__DUBZ01 sp012960035--2||s__Dactylosporangium siamense--2||s__Dactylosporangium sucinum--4||s__Deinococcus aerolatus--67||s__Deinococcus aquiradiocola--4||s__Deinococcus fonticola--1||s__Deinococcus marmoris--2||s__Deinococcus radiopugnans--12||s__Deinococcus sp004801415--1||s__Deinococcus sp018260375--8||s__Deinococcus sp018863415--2||s__Delta-02 sp001603955--1||s__Delta-02 sp002067235--1||s__Demequina iriomotensis--1||s__Demequina sp002090115--1||s__Denitromonas sp008501585--4||s__Desulfobacillus sp003105015--1||s__Desulfobulbus alkaliphilus--4||s__Desulfonema_B ishimotonii--39||s__Desulfosoma infernum_A--4||s__Desulfosporosinus sp000961805--1||s__Desulfovibrio porci--1||s__Desulfovibrio_Q sp018816865--1||s__Desulfovibrio_R marinus--1||s__Dethiosulfovibrio salsuginis--2||s__Devosia geojensis--3||s__Devosia sp001427875--1||s__Devosia subaequoris--1||s__Dickeya fangzhongdai--2||s__Dickeya solani--2||s__Domibacillus indicus--1||s__Duganella sp009857435--1||s__Dyella marensis--1||s__Dysosmobacter sp009773995--2||s__Dysosmobacter sp017447005--3||s__Dysosmobacter sp017526785--27||s__Dysosmobacter sp017527365--4||s__Dysosmobacter sp905233795--2||s__Dysosmobacter sp910576865--1||s__Dysosmobacter sp910579365--1||s__Dysosmobacter sp910579435--4||s__Dysosmobacter sp910585245--1||s__Dysosmobacter sp910585385--1||s__Dysosmobacter sp910586735--24||s__Dysosmobacter sp910587875--5||s__ER4 sp015067435--2||s__ER4 sp015068395--279||s__ER4 sp015068465--2||s__ER4 sp017458025--1||s__ER4 sp017620315--1||s__ER4 sp902779695--8||s__ETT8 sp010915705--37||s__Ectothiorhodospira haloalkaliphila--1||s__Ectothiorhodospira magna--107||s__Enhygromyxa salina_A--1||s__Enhygromyxa salina_B--5||s__Ensifer adhaerens_D--1||s__Enterenecus sp014799485--1||s__Enterenecus sp910579155--4||s__Enterenecus sp910588105--1||s__Enterovibrio nigricans--5||s__Enterovibrio sp001310415--1||s__Epibacterium aquimaris--1||s__Erwinia aphidicola--1||s__Erwinia persicina_A--1||s__Erwinia rhapontici--6||s__Erythrobacter sp002855495--1||s__Erythrobacter sp006542605--3||s__Erythrobacter sp013822125--1||s__Erythrobacter xiamenensis--2||s__Eubacterium_F sp910583555--1||s__Exiguobacterium profundum_A--1||s__Exiguobacterium sp003467445--1||s__Extensimonas perlucida--1||s__Extibacter sp017566055--1||s__FKL33 sp005222915--24||s__FW300-bin19 sp004297825--1||s__Fen-1039 sp003156975--1||s__Fen-1231 sp003171215--4||s__Fen-1231 sp017881585--3||s__Fen-1231 sp903910555--1||s__Fen-1342 sp003162245--1||s__Fen-999 sp003158255--1||s__Filomicrobium sp017792465--1||s__Flavimobilis hominis--1||s__Fundidesulfovibrio sp009773665--5||s__GCA-2687015 sp002687015--1||s__GCA-2687025 sp002687025--2||s__GCA-2687025 sp018644665--5||s__GCA-2687715 sp002687715--2||s__GCA-2753565 sp002753565--1||s__GWF2-37-15 sp001784565--1||s__GWF2-50-93 sp001804815--1||s__Ga0074137 sp016791465--2||s__Ga0077550 sp001464385--2||s__Ga0077550 sp016709225--4||s__Ga0077550 sp902826865--1||s__Gemmata massiliana--1||s__Gemmata sp016872595--1||s__Gemmatimonas sp013004105--2||s__Gemmatimonas sp016742275--1||s__Gemmatimonas sp017991005--1||s__Gemmatirosa kalamazoonesis--3||s__Gemmobacter_B sp000500915--22||s__Gemmobacter_B sp002855575--3||s__Geoanaerobacter sp009684525--4||s__Geoanaerobacter sp016223015--9||s__Geobacter anodireducens--1||s__Geobacter metallireducens--1||s__Geobacter metallireducens_A--4||s__Geobacter sp003712145--6||s__Geobacter sulfurreducens--1||s__Geodermatophilus africanus--1||s__Geodermatophilus amargosae--1||s__Geodermatophilus ruber--2||s__Geomobilimonas luticola--1||s__Geomobilimonas sp003574885--1||s__Geomonas edaphica--1||s__Geomonas limicola--4||s__Geomonas oryzae--1||s__Geomonas paludis--2||s__Geomonas silvestris--3||s__Geomonas sp003499925--2||s__Geomonas sp018986915--2||s__Geomonas sp018986935--28||s__Geomonas sp903925075--1||s__Geothrix sp003538615--2||s__Geothrix sp013390615--1||s__Geothrix sp903839205--1||s__Geothrix sp903884655--2||s__Geothrix sp903937385--1||s__Giesbergeria sp001770955--1||s__Giesbergeria sp017985015--1||s__HA3dbin3 sp015228935--1||s__HGW-15 sp016926135--1||s__HLUCCA09 sp003390865--1||s__Hahella chejuensis--2||s__Haloarcula salina--1||s__Haloarcula sp005406125--1||s__Halobacterium sp009741975--11||s__Halobellus clavatus--2||s__Halobellus sp003665925--8||s__Halobiforma haloterrestris--3||s__Halodesulfovibrio psychrotolerans--1||s__Halodesulfovibrio subterraneus--1||s__Halogeometricum borinquense--1||s__Halomicroarcula pellucida--3||s__Halomicroarcula sp003021755--1||s__Halomicrobium katesii--1||s__Halomicrobium mukohataei--1||s__Halomonas azerbaijanica--1||s__Halomonas gudaonensis--2||s__Halomonas heilongjiangensis--1||s__Halomonas sp010994375--2||s__Halomonas_B socia--1||s__Halomonas_C sp900961225--1||s__Halonotius roseus--1||s__Halonotius terrestris--2||s__Halopiger aswanensis--12||s__Halopiger_A goleimassiliensis--49||s__Haloplanus rallus--1||s__Halorhabdus sp009690625--1||s__Halorhabdus sp013839425--1||s__Halorhabdus tiamatea--1||s__Halorhodospira abdelmalekii--4||s__Halorubrum californiense--1||s__Halorubrum depositum--1||s__Halorubrum sp003287355--3||s__Halorubrum sp003554605--4||s__Halorubrum sp004114375--1||s__Halorubrum sp005435165--1||s__Halorubrum tebenquichense--5||s__Halorubrum xinjiangense--16||s__Halorussus rarus--3||s__Halosimplex carlsbadense--6||s__Halosimplex litoreum--2||s__Halosimplex sp003023165--1||s__Halostagnicola sp000691505--1||s__Haloterrigena salina--1||s__Haloterrigena sp013342135--1||s__Halovenus aranensis--3||s__Halovivax ruber--1||s__Heliomicrobium modesticaldum--13||s__Heliomicrobium undosum--1||s__Herbaspirillum robiniae--2||s__Herminiimonas arsenicoxydans--1||s__Holophaga sp002298155--5||s__Holophaga sp017859955--6||s__Hwanghaeella grinnelliae--1||s__HyVt-560 sp011330835--6||s__Hyalangium minutum--3||s__Hyalangium sp016926755--1||s__Hydrogenispora ethanolica--1||s__Hydrogenophaga intermedia--1||s__IH3 sp017794705--1||s__JAABRT01 sp011390885--12||s__JAABRT01 sp011390935--15||s__JAANAU01 sp011089965--1||s__JAAYBB01 sp012719075--1||s__JAAYDF01 sp012729395--6||s__JAAYKM01 sp012522415--14||s__JAAYOR01 sp012520235--1||s__JAAYOS01 sp012521525--2||s__JABDRL01 sp013041765--1||s__JABEUX01 sp013043945--1||s__JABFRY01 sp013140955--1||s__JABFXC01 sp013361745--3||s__JABFXC01 sp013361935--23||s__JABLXB01 sp013178305--1||s__JABMPG01 sp013203855--21||s__JABWBB01 sp013360675--2||s__JACDDX01 sp013813875--1||s__JACDGC01 sp013815535--1||s__JACDHQ01 sp013820975--2||s__JACOUN01 sp016177805--10||s__JACOUQ01 sp016177775--4||s__JACPDH01 sp016184115--1||s__JACPFJ01 sp015688915--11||s__JACPFJ01 sp016182975--1||s__JACPRK01 sp016199905--20||s__JACQAX01 sp016194795--10||s__JACQQM01 sp016207025--3||s__JACQYL01 sp016208165--1||s__JACQZB01 sp016207925--1||s__JACRCE01 sp016213015--1||s__JACRCH01 sp016219075--1||s__JACRCW01 sp016218805--1||s__JACRIN01 sp016220085--1||s__JACRMM01 sp016214985--2||s__JACRNO01 sp016219025--1||s__JADFVM01 sp015222555--2||s__JADGNZ01 sp017883235--1||s__JADJJE01 sp016706685--20||s__JADJKB01 sp015075635--2||s__JADJKB01 sp016191785--1||s__JADJMO01 sp016182965--3||s__JADJMO01 sp016709545--1||s__JADJOY01 sp016713535--2||s__JADJRG01 sp016712315--2||s__JADKHR01 sp016714745--2||s__JAEUJG01 sp016794765--2||s__JAEUJQ01 sp016879935--1||s__JAEUJT01 sp016793525--1||s__JAEUJZ01 sp016794505--3||s__JAEUQQ01 sp016789685--35||s__JAEUWI01 sp016791475--1||s__JAFAHT01 sp019237095--5||s__JAFAKZ01 sp019234745--2||s__JAFEAR01 sp018266335--53||s__JAFGAM01 sp016933675--234||s__JAFGJK01 sp016929135--4||s__JAFGNB01 sp016930275--1||s__JAFGNN01 sp018262985--3||s__JAFGOJ01 sp016926575--6||s__JAFGRD01 sp016935315--4||s__JAFKKS01 sp017304555--1||s__JAFLCL01 sp017303575--1||s__JAFMJV01 sp017853275--1||s__JAGNNG01 sp016794465--3||s__JAGODF01 sp017998375--13||s__JAGTRP01 sp018261935--1||s__JAHITG01 sp018817865--1||s__JAHJAR01 sp018814045--1||s__Janthinobacterium sp014379395--1||s__KZCA124 sp017357405--1||s__Kineococcus rhizosphaerae--1||s__Kineothrix alysoides--10||s__Kinneretia sp015657635--7||s__Kluyvera ascorbata--1||s__Koribacter sp003151155--1||s__Kosakonia sp000410515--1||s__Kosakonia sp000814905--1||s__Kushneria marisflavi--12||s__Kushneria phyllosphaerae--1||s__LS-NOB sp018664975--1||s__LZORAL124-64-63 sp016744275--1||s__Labilithrix luteola--8||s__Lacipirellula parvula--1||s__Lacrimispora amygdalina_A--1||s__Lawsonibacter sp003612335--2||s__Lawsonibacter sp009911595--2||s__Lawsonibacter sp009911645--6||s__Lawsonibacter sp910577805--16||s__Lawsonibacter sp910578735--3||s__Lawsonibacter sp910584605--1||s__Lawsonibacter sp910585815--4||s__Lawsonibacter sp910588455--1||s__Lawsonibacter sp910589085--9||s__Leclercia adecarboxylata--1||s__Leptolinea sp012798535--5||s__Leptonema illini--2||s__Leptospira yasudae--1||s__Leptospira_B sp000347035--1||s__Limimonas halophila--2||s__Luteibacter sp018889975--2||s__Luteitalea sp016865485--7||s__Lysinibacillus macroides--1||s__Lysobacter thermophilus--1||s__M0040 sp012974435--1||s__MCCB-386 sp016918935--1||s__MED-G138 sp004213565--2||s__Mangrovitalea sediminis--1||s__Maricaulis sp017643585--1||s__Marichromatium gracile--1||s__Marinibacterium sp002709405--3||s__Marinobacter confluentis--4||s__Marinobacter maroccanus--1||s__Marinobacter sp008107725--5||s__Marinobacterium georgiense--11||s__Marinobacterium lutimaris--1||s__Marinobacterium stanieri--11||s__Marinomonas alcarazii--1||s__Marinomonas aquimarina--1||s__Marinospirillum perlucidum--2||s__Maritimibacter sp002695005--1||s__Marivivens sp001908835--3||s__Massilia aurea_A--2||s__Massilia phosphatilytica--3||s__Massilia sp011682055--1||s__Massilia sp012927275--1||s__Massilia sp900101265--1||s__Mediterraneibacter sp904418845--11||s__Melittangium boletus--83||s__Melittangium primigenium--31||s__Merdisoma sp009917555--1||s__Methanocalculus sp007130455--9||s__Methanoculleus hydrogenitrophicus--1||s__Methanofollis liminatans--1||s__Methanoregula sp002835825--1||s__Methylobacterium ajmalii--1||s__Methylobacterium aquaticum_C--1||s__Methylobacterium fujisawaense--1||s__Methylobacterium gossipiicola--4||s__Methylobacterium oxalidis--1||s__Methylobacterium phyllostachyos--5||s__Methylobacterium segetis--2||s__Methylobacterium sp001422375--1||s__Methylobacterium sp001542815--1||s__Methylobacterium sp003217615--1||s__Methylobacterium sp900103195--1||s__Methylobacterium sp900112625--1||s__Methylocystis sp011058845--1||s__Methyloferula stellata--1||s__Methylogaea oryzae--3||s__Methyloligella sp013341275--1||s__Methylomonas methanica--4||s__Methylophaga frappieri--59||s__Methylosinus trichosporium--2||s__Methyloversatilis sp016791045--1||s__Methyloversatilis universalis_A--1||s__Micromonospora_E pattaloongensis--1||s__Minicystis rosea--4||s__Mitsuaria chitosanitabida--9||s__Mitsuaria noduli--4||s__Mixta calida--1||s__Mobilicoccus pelagius--1||s__Mobilisporobacter senegalensis--1||s__Mobilitalea sp012839295--2||s__Mobiluncus porci--1||s__Modestobacter sp019112525--1||s__Moduliflexus flocculans--50||s__Motilibacter_A aurantiacus--3||s__Motiliproteus coralliicola--1||s__Mycoplana sp014851675--1||s__Myxococcus caerfyrddinensis--2||s__Myxococcus fallax--3||s__Myxococcus sp013336725--1||s__Myxococcus sp014656495--1||s__Myxococcus sp017301635--1||s__Myxococcus sp017301735--3||s__Myxococcus trucidator--2||s__NBML01 sp018816605--1||s__NHYN01 sp910578285--1||s__NIC37A-2 sp012514535--2||s__NK4A136 sp017634975--1||s__NK4A144 sp902782575--1||s__Nannocystis exedens--7||s__Natrarchaeobaculum aegyptiacum--1||s__Natrarchaeobaculum sp001563805--2||s__Natrialba magadii--1||s__Natrialba taiwanensis--3||s__Natrinema salaciae--2||s__Natronobacterium gregoryi--1||s__Natronobacterium texcoconense--3||s__Natronococcus sp008122205--1||s__Natronomonas pharaonis--3||s__Natronorubrum halalkaliphilum--11||s__Natronorubrum tibetense--4||s__Natronospirillum operosum--2||s__Neokomagataea tanensis--1||s__Neorhizobium petrolearium--4||s__Neorhizobium sp003597675--1||s__Neorhizobium sp900471605--1||s__Nibricoccus aquaticus--1||s__Nitrospira_A sp009594855--2||s__Nitrospira_A sp009594995--6||s__Nitrospira_A sp014055465--7||s__Nitrospira_C japonica--8||s__Nocardioides aromaticivorans--1||s__Nodosilinea sp014695395--3||s__Nodosilinea sp014695775--1||s__Noviherbaspirillum autotrophicum--1||s__Noviherbaspirillum denitrificans--6||s__Noviherbaspirillum galbum--2||s__Noviherbaspirillum sp007874125--8||s__Noviherbaspirillum_A pedocola--1||s__Novosphingobium malaysiense--2||s__Novosphingobium profundi--2||s__Novosphingobium sp003208375--1||s__Novosphingobium sp003454795--10||s__Novosphingobium sp004211435--2||s__Novosphingobium sp008107685--7||s__Novosphingobium sp009909235--1||s__Novosphingobium sp900176395--25||s__Novosphingobium subterraneum--1||s__Oceanimonas sp000243075--1||s__Oceanisphaera marina--1||s__Oceanospirillum sanctuarii--1||s__Oleiliquidispirillum nitrogeniifigens--1||s__Oryzomonas japonica--1||s__Oscillibacter valericigenes--1||s__Ottowia beijingensis--1||s__PALSA-1004 sp903889565--1||s__PALSA-1396 sp016200005--1||s__PBB1 sp002255905--1||s__PCC-7407 sp000317045--1||s__PFJX01 sp002281555--1||s__PGXY01 sp002839375--1||s__PH2015 sp004292595--4||s__PMG-095 sp004193285--4||s__PNKF01 sp016714015--1||s__PWMO01 sp007693485--1||s__Paenibacillus amylolyticus_A--1||s__Paenibacillus forsythiae--1||s__Paenibacillus ottowii--1||s__Paenibacillus sp001517085--14||s__Paenibacillus terrae_B--3||s__Paenibacillus_A lentus--2||s__Paenibacillus_A pinistramenti--1||s__Paenibacillus_A timonensis--1||s__Paenibacillus_B dendritiformis_A--1||s__Paenibacillus_C sp011947265--1||s__Paenibacillus_E sp001426375--1||s__Paenibacillus_E sp008017805--2||s__Paenibacillus_E sp900103825--2||s__Paenibacillus_E whitsoniae--1||s__Paenibacillus_F chitinolyticus--1||s__Paenibacillus_F sp900107975--1||s__Paenibacillus_G ehimensis--1||s__Paenibacillus_G puerhi--1||s__Paenibacillus_G sp001399685--1||s__Paenibacillus_N swuensis--11||s__Paenibacillus_T sp009789195--1||s__Paenibacillus_Z methanolicus--1||s__Palleronia aestuarii--3||s__Palsa-1315 sp003135435--2||s__Palsa-1447 sp903916755--17||s__Palsa-288 sp003142215--1||s__Palsa-343 sp003166955--1||s__Pan216 sp007748055--1||s__Pandoraea capi--2||s__Pannonibacter phragmitetus--1||s__Pantoea endophytica--1||s__Pantoea eucrina--2||s__Pantoea sp000175935--2||s__Pantoea sp002920175--1||s__Paraburkholderia acidophila--1||s__Paraburkholderia aromaticivorans--1||s__Paraburkholderia aromaticivorans_A--45||s__Paraburkholderia bannensis_A--1||s__Paraburkholderia caballeronis--1||s__Paraburkholderia dilworthii--1||s__Paraburkholderia fynbosensis--1||s__Paraburkholderia graminis--1||s__Paraburkholderia metrosideri_A--3||s__Paraburkholderia phymatum--83||s__Paraburkholderia phytofirmans--4||s__Paraburkholderia rhizosphaerae--1||s__Paraburkholderia sabiae--2||s__Paraburkholderia sp000173575--1||s__Paraburkholderia sp001319865--1||s__Paraburkholderia sp004339745--11||s__Paraburkholderia sp012275575--1||s__Paraburkholderia sp900996225--2||s__Paralachnospira sp910588815--1||s__Pararhizobium rhizosphaerae--3||s__Pararhizobium sp001424045--3||s__Parasedimentitalea huanghaiensis--1||s__Parasedimentitalea sp011813015--2||s__Parasedimentitalea sp013214575--1||s__Patulibacter sp017916475--2||s__Paucibacter_A sp005503085--1||s__Pectobacterium atrosepticum--5||s__Pectobacterium polaris--2||s__Pectobacterium zantedeschiae--6||s__Pelagibacterium sp003390885--1||s__Pelethomonas sp910583885--1||s__Pelomonas puraquae--2||s__Pelomonas sp001425705--1||s__Pelomonas sp019237615--7||s__Phaeobacter italicus--1||s__Phaeospirillum fulvum_B--2||s__Phaeospirillum magnetotacticum--1||s__Phaeospirillum molischianum--6||s__Phaeospirillum sp903901915--1||s__Phenylobacterium sp004297125--1||s__Phenylobacterium sp018821435--2||s__Phreatobacter sp016793595--2||s__Pigmentiphaga litoralis_A--2||s__Pinisolibacter sp002298965--1||s__Planobispora siamensis--6||s__Planomonospora sp015711645--1||s__Planomonospora_A venezuelensis--3||s__Pleomorphomonas oryzae--1||s__Polaromonas sp016185115--307||s__Polyangium fumosum--4||s__Polyangium sp005144635--16||s__Polyangium spumosum--2||s__Pontibacter akesuensis--1||s__Povalibacter uvarum--1||s__Propionivibrio sp003249625--2||s__Prosthecomicrobium pneumaticum--1||s__Pseudoalteromonas rubra_A--2||s__Pseudoalteromonas viridis--1||s__Pseudobutyricicoccus lothianensis--1||s__Pseudobutyricicoccus sp003477405--2||s__Pseudobutyrivibrio ruminis_E--1||s__Pseudodesulfovibrio brasiliensis--1||s__Pseudodesulfovibrio sp004025585--1||s__Pseudoduganella armeniaca--1||s__Pseudoduganella violaceinigra--1||s__Pseudogulbenkiania sp000527175--2||s__Pseudohongiella sp011050365--1||s__Pseudolabrys sp003133345--14||s__Pseudolabrys sp903839845--1||s__Pseudolabrys sp903892675--1||s__Pseudomaricurvus alkylphenolicus--1||s__Pseudomonas nicosulfuronedens--2||s__Pseudomonas nitritireducens_A--1||s__Pseudomonas nitroreducens_A--1||s__Pseudomonas sp000349845--1||s__Pseudomonas sp014852585--1||s__Pseudomonas_A kunmingensis_A--3||s__Pseudomonas_A songnenensis--1||s__Pseudomonas_A sp003488145--5||s__Pseudomonas_A sp004010935--2||s__Pseudomonas_A stutzeri--1||s__Pseudomonas_A stutzeri_AI--1||s__Pseudomonas_A stutzeri_H--1||s__Pseudomonas_A stutzeri_N--1||s__Pseudomonas_A stutzeri_R--1||s__Pseudomonas_A xanthomarina--4||s__Pseudomonas_A zhaodongensis--2||s__Pseudomonas_B psychrotolerans_C--1||s__Pseudomonas_B rhizoryzae--1||s__Pseudomonas_B sp001512295--1||s__Pseudomonas_D gallaeciensis--7||s__Pseudomonas_D litoralis--1||s__Pseudomonas_D sp012735335--2||s__Pseudomonas_E abietaniphila--1||s__Pseudomonas_E alcaliphila--1||s__Pseudomonas_E alkylphenolica--3||s__Pseudomonas_E allokribbensis--2||s__Pseudomonas_E amygdali--1||s__Pseudomonas_E anguilliseptica--1||s__Pseudomonas_E arsenicoxydans--1||s__Pseudomonas_E asplenii_A--1||s__Pseudomonas_E atacamensis--3||s__Pseudomonas_E avellanae--2||s__Pseudomonas_E azotoformans_A--1||s__Pseudomonas_E benzenivorans--1||s__Pseudomonas_E brassicacearum_A--1||s__Pseudomonas_E brassicacearum_D--2||s__Pseudomonas_E brassicacearum_E--1||s__Pseudomonas_E brassicae--21||s__Pseudomonas_E brenneri--1||s__Pseudomonas_E canadensis--1||s__Pseudomonas_E capsici--2||s__Pseudomonas_E cedrina--7||s__Pseudomonas_E cerasi--1||s__Pseudomonas_E chlororaphis_D--1||s__Pseudomonas_E cichorii--1||s__Pseudomonas_E cichorii_C--1||s__Pseudomonas_E cichorii_D--1||s__Pseudomonas_E composti--4||s__Pseudomonas_E composti_A--1||s__Pseudomonas_E cremoris--1||s__Pseudomonas_E crudilactis--1||s__Pseudomonas_E cyclaminis--1||s__Pseudomonas_E entomophila--7||s__Pseudomonas_E entomophila_A--35||s__Pseudomonas_E flavescens--2||s__Pseudomonas_E floridensis--1||s__Pseudomonas_E fluorescens_A--3||s__Pseudomonas_E fluorescens_AJ--4||s__Pseudomonas_E fluorescens_AO--1||s__Pseudomonas_E fluorescens_AQ--2||s__Pseudomonas_E fluorescens_BC--1||s__Pseudomonas_E fluorescens_BD--2||s__Pseudomonas_E fluorescens_BF--4||s__Pseudomonas_E fluorescens_BI--1||s__Pseudomonas_E fluorescens_BM--11||s__Pseudomonas_E fluorescens_BO--1||s__Pseudomonas_E fluorescens_BT--2||s__Pseudomonas_E fluorescens_BW--1||s__Pseudomonas_E fluorescens_G--2||s__Pseudomonas_E fluorescens_H--1||s__Pseudomonas_E fragi_D--10||s__Pseudomonas_E frederiksbergensis_F--4||s__Pseudomonas_E frederiksbergensis_G--7||s__Pseudomonas_E frederiksbergensis_I--1||s__Pseudomonas_E fulgida--1||s__Pseudomonas_E fulva_C--3||s__Pseudomonas_E fuscovaginae_A--3||s__Pseudomonas_E fuscovaginae_B--1||s__Pseudomonas_E gessardii--1||s__Pseudomonas_E glycinae--24||s__Pseudomonas_E gozinkensis--1||s__Pseudomonas_E graminis_D--2||s__Pseudomonas_E gregormendelii--1||s__Pseudomonas_E grimontii--1||s__Pseudomonas_E guariconensis_A--1||s__Pseudomonas_E huaxiensis--1||s__Pseudomonas_E inefficax--1||s__Pseudomonas_E japonica--2||s__Pseudomonas_E khazarica--10||s__Pseudomonas_E koreensis--4||s__Pseudomonas_E koreensis_A--27||s__Pseudomonas_E koreensis_C--3||s__Pseudomonas_E koreensis_E--1||s__Pseudomonas_E laurylsulfatiphila--1||s__Pseudomonas_E laurylsulfativorans--1||s__Pseudomonas_E mandelii_C--11||s__Pseudomonas_E marginalis_B--1||s__Pseudomonas_E marincola--1||s__Pseudomonas_E mendocina--2||s__Pseudomonas_E mendocina_C--1||s__Pseudomonas_E mendocina_D--2||s__Pseudomonas_E monteilii_C--1||s__Pseudomonas_E moorei--1||s__Pseudomonas_E mosselii_C--8||s__Pseudomonas_E mucoides--1||s__Pseudomonas_E neuropathica--2||s__Pseudomonas_E oleovorans_B--1||s__Pseudomonas_E ovata--13||s__Pseudomonas_E paracarnis--2||s__Pseudomonas_E parafulva_B--1||s__Pseudomonas_E paralactis--1||s__Pseudomonas_E protegens_B--11||s__Pseudomonas_E putida--5||s__Pseudomonas_E putida_A--1||s__Pseudomonas_E putida_C--21||s__Pseudomonas_E putida_E--1||s__Pseudomonas_E putida_H--5||s__Pseudomonas_E putida_K--1||s__Pseudomonas_E putida_L--1||s__Pseudomonas_E putida_M--1||s__Pseudomonas_E putida_P--1||s__Pseudomonas_E putida_T--17||s__Pseudomonas_E putida_W--1||s__Pseudomonas_E reidholzensis--3||s__Pseudomonas_E rhodesiae--1||s__Pseudomonas_E salomonii--4||s__Pseudomonas_E sediminis--2||s__Pseudomonas_E seleniipraecipitans--1||s__Pseudomonas_E sihuiensis--13||s__Pseudomonas_E simiae--5||s__Pseudomonas_E sp000282195--2||s__Pseudomonas_E sp000282315--2||s__Pseudomonas_E sp000282455--1||s__Pseudomonas_E sp000282475--2||s__Pseudomonas_E sp000282535--2||s__Pseudomonas_E sp000416235--1||s__Pseudomonas_E sp000497835--1||s__Pseudomonas_E sp000512695--1||s__Pseudomonas_E sp000631985--1||s__Pseudomonas_E sp000633255--1||s__Pseudomonas_E sp000633395--5||s__Pseudomonas_E sp000690905--3||s__Pseudomonas_E sp000761545--1||s__Pseudomonas_E sp000829415--1||s__Pseudomonas_E sp001269775--15||s__Pseudomonas_E sp001269805--70||s__Pseudomonas_E sp001269815--1||s__Pseudomonas_E sp001269925--2||s__Pseudomonas_E sp001308855--1||s__Pseudomonas_E sp001446935--1||s__Pseudomonas_E sp001547895--1||s__Pseudomonas_E sp001642705--27||s__Pseudomonas_E sp001655615--25||s__Pseudomonas_E sp001952855--29||s__Pseudomonas_E sp001984065--1||s__Pseudomonas_E sp002029345--1||s__Pseudomonas_E sp002112385--2||s__Pseudomonas_E sp002112885--1||s__Pseudomonas_E sp002113025--8||s__Pseudomonas_E sp002113045--5||s__Pseudomonas_E sp002113125--1||s__Pseudomonas_E sp002113375--1||s__Pseudomonas_E sp002163625--1||s__Pseudomonas_E sp002204795--2||s__Pseudomonas_E sp002263605--1||s__Pseudomonas_E sp002303925--4||s__Pseudomonas_E sp002304225--1||s__Pseudomonas_E sp002338065--2||s__Pseudomonas_E sp002439135--2||s__Pseudomonas_E sp002699985--1||s__Pseudomonas_E sp002753995--1||s__Pseudomonas_E sp002803095--1||s__Pseudomonas_E sp002836515--3||s__Pseudomonas_E sp002843585--4||s__Pseudomonas_E sp002878485--1||s__Pseudomonas_E sp003013355--1||s__Pseudomonas_E sp003050835--5||s__Pseudomonas_E sp003053805--2||s__Pseudomonas_E sp003060885--12||s__Pseudomonas_E sp003061005--5||s__Pseudomonas_E sp003105155--2||s__Pseudomonas_E sp003151075--4||s__Pseudomonas_E sp003205205--3||s__Pseudomonas_E sp003208235--4||s__Pseudomonas_E sp003445295--1||s__Pseudomonas_E sp003523465--7||s__Pseudomonas_E sp003852235--8||s__Pseudomonas_E sp003852405--14||s__Pseudomonas_E sp004124275--1||s__Pseudomonas_E sp004136015--4||s__Pseudomonas_E sp004310295--2||s__Pseudomonas_E sp004519405--4||s__Pseudomonas_E sp005938045--2||s__Pseudomonas_E sp006227205--1||s__Pseudomonas_E sp008369325--1||s__Pseudomonas_E sp009391885--1||s__Pseudomonas_E sp009761815--10||s__Pseudomonas_E sp009834565--4||s__Pseudomonas_E sp010095445--1||s__Pseudomonas_E sp011355085--8||s__Pseudomonas_E sp012985665--1||s__Pseudomonas_E sp013179515--3||s__Pseudomonas_E sp013359695--14||s__Pseudomonas_E sp013385985--2||s__Pseudomonas_E sp013386585--8||s__Pseudomonas_E sp013386825--1||s__Pseudomonas_E sp014207255--1||s__Pseudomonas_E sp014268505--2||s__Pseudomonas_E sp014268815--6||s__Pseudomonas_E sp014268825--1||s__Pseudomonas_E sp014851765--1||s__Pseudomonas_E sp016650635--1||s__Pseudomonas_E sp016650695--2||s__Pseudomonas_E sp016651255--1||s__Pseudomonas_E sp016651305--11||s__Pseudomonas_E sp016658545--2||s__Pseudomonas_E sp017875955--2||s__Pseudomonas_E sp018449655--4||s__Pseudomonas_E sp018449725--3||s__Pseudomonas_E sp018827205--1||s__Pseudomonas_E sp019139835--5||s__Pseudomonas_E sp900110765--2||s__Pseudomonas_E sp900187425--1||s__Pseudomonas_E sp900187455--5||s__Pseudomonas_E sp900187515--3||s__Pseudomonas_E sp900187565--1||s__Pseudomonas_E sp900187635--2||s__Pseudomonas_E sp900475325--2||s__Pseudomonas_E sp900580865--5||s__Pseudomonas_E sp900582625--14||s__Pseudomonas_E sp900583165--2||s__Pseudomonas_E sp902506535--1||s__Pseudomonas_E sp903970465--2||s__Pseudomonas_E sp904067045--1||s__Pseudomonas_E straminea--2||s__Pseudomonas_E syringae--3||s__Pseudomonas_E syringae_M--1||s__Pseudomonas_E syringae_P--1||s__Pseudomonas_E taiwanensis--1||s__Pseudomonas_E triticumensis--10||s__Pseudomonas_E trivialis_B--1||s__Pseudomonas_E veronii--20||s__Pseudomonas_E viridiflava_B--1||s__Pseudomonas_E vranovensis--4||s__Pseudomonas_E wadenswilerensis--4||s__Pseudomonas_E yamanorum_A--17||s__Pseudomonas_F alcaligenes_A--1||s__Pseudomonas_F resinovorans--2||s__Pseudomonas_F sp000949385--1||s__Pseudomonas_F sp001708505--6||s__Pseudomonas_M sp002286785--1||s__Pseudomonas_R nosocomialis--1||s__Pseudooceanicola nitratireducens--1||s__Pseudooceanicola sp009827095--1||s__Pseudooceanicola sp011806405--1||s__Pseudopelobacter sp013377095--1||s__Pseudorhodoferax aquiterrae--1||s__Pseudovibrio denitrificans--1||s__Pseudovibrio sp900143565--2||s__Pseudoxanthomonas daejeonensis--1||s__Pseudoxanthomonas_A sp014851805--1||s__Pyrococcus yayanosii--1||s__QWPN01 sp005789975--1||s__QWPN01 sp903958265--2||s__QWPT01 sp903891095--1||s__QXXE01 sp009911355--1||s__QXXE01 sp910586575--9||s__QXXE01 sp910589115--2||s__Qipengyuania pelagi--5||s__Qipengyuania sp002895025--1||s__Quadrisphaera sp015390235--1||s__Quinella sp017479925--4||s__Quinella sp905236145--15||s__R-H-3 sp002198655--1||s__R-H-3 sp016213575--4||s__R196 sp004764705--2||s__RBG-13-61-14 sp001797815--6||s__RDXE01 sp004292755--7||s__REDP01 sp007693455--1||s__RGIG2163 sp017408525--1||s__RGIG4057 sp910577675--1||s__RGIG4057 sp910587085--19||s__RHBSTW-00994 sp013782625--1||s__RU20A sp900155885--3||s__RUG12372 sp017480545--2||s__RUG12372 sp902778455--2||s__RUG306 sp900314085--1||s__RUG306 sp900316075--1||s__RUG306 sp902772635--2||s__Rahnella aquatilis--1||s__Ralstonia sp003851545--1||s__Ralstonia sp007997035--5||s__Ramlibacter soli--1||s__Ramlibacter sp013127575--1||s__Ramlibacter sp014874145--1||s__Ramlibacter sp016641735--1||s__Rariglobus hedericola--10||s__Rhabdaerophilum sp017302635--1||s__Rheinheimera sp017824735--1||s__Rhizobacter sp000800095--58||s__Rhizobacter sp001425825--1||s__Rhizobium aethiopicum_A--1||s__Rhizobium altiplani--1||s__Rhizobium freirei--6||s__Rhizobium jaguaris--1||s__Rhizobium leguminosarum_D--1||s__Rhizobium leguminosarum_M--1||s__Rhizobium pisi--27||s__Rhizobium rhizogenes_A--1||s__Rhizobium sophorae--1||s__Rhizobium sp001424945--1||s__Rhizobium sp001426265--1||s__Rhizobium sp002531725--1||s__Rhizobium sp014193255--13||s__Rhizobium sp017357385--1||s__Rhizobium sp017741815--1||s__Rhizobium sp900468805--1||s__Rhizobium sp900469475--1||s__Rhizobium sp900469615--3||s__Rhizobium sp900472625--5||s__Rhizobium_A sp018760785--3||s__Rhizomicrobium electricum--8||s__Rhizomicrobium sp002307315--5||s__Rhizomicrobium sp002307725--1||s__Rhizorhabdus histidinilytica--2||s__Rhizorhabdus wittichii--1||s__Rhodobacter capsulatus--6||s__Rhodoblastus acidophilus_B--5||s__Rhodocyclus tenuis_A--3||s__Rhodoferax fermentans--1||s__Rhodoferax sp003347515--1||s__Rhodoferax sp009925925--1||s__Rhodoferax sp016718405--1||s__Rhodoferax sp903845935--1||s__Rhodopila sp903915725--1||s__Rhodoplanes elegans--2||s__Rhodoplanes roseus--1||s__Rivicola pingtungensis--1||s__Roseateles terrae--1||s__Roseibium aggregatum_C--4||s__Roseibium aquae--3||s__Roseibium polysiphoniae--2||s__Roseibium sp002237595--1||s__Roseibium sp006517275--2||s__Roseibium sp009650605--1||s__Roseibium sp013373445--1||s__Roseibium sp017313085--1||s__Roseibium sp017643925--2||s__Roseinatronobacter sp017510335--7||s__Roseomonas sp017813365--1||s__Roseomonas_A sp019029495--1||s__Rubellimicrobium sp017916275--1||s__Rubrivivax albus--4||s__Rubrivivax gelatinosus--1||s__Ruminiclostridium_D sp002306975--2||s__Ruminiclostridium_E sp009783695--1||s__Ruminiclostridium_E sp017550775--16||s__Ruminiclostridium_E sp017941355--36||s__Ruthenibacterium sp014799685--5||s__S144-34 sp015494165--10||s__SCGC-AG-212-J23 sp019237595--1||s__SCN-70-22 sp016794835--1||s__SCRA01 sp004298665--2||s__SG-bin9 sp002083525--2||s__SG8-38 sp013002645--10||s__SIG307 sp015057365--3||s__SL1-B47 sp018434945--1||s__SLST01 sp007127335--1||s__SLST01 sp007694025--2||s__SM1-B181 sp018434225--1||s__SMWR01 sp004356735--1||s__SURF-26 sp003599815--2||s__SW-9-67-25 sp003023485--7||s__SXTU01 sp005791875--15||s__SYBY01 sp016462625--3||s__SYKL01 sp005797785--1||s__SZAS-1 sp018266075--6||s__SZUA-370 sp002839245--1||s__SZUA-370 sp003247225--19||s__SZUA-370 sp018816345--9||s__SZUA-426 sp003245635--24||s__Saccharibacillus brassicae--3||s__Saccharibacillus deserti--2||s__Saccharibacillus endophyticus--1||s__Salibacterium qingdaonense--1||s__Salimicrobium halophilum--1||s__Salinibacter altiplanensis--1||s__Salinicola rhizosphaerae--1||s__Salinicola salarius--1||s__Salinigranum halophilum--3||s__Salinigranum rubrum--2||s__Salinivibrio sharmensis--1||s__Samsonia erythrinae--1||s__Sandaracinus amylolyticus--4||s__SbD1 sp001603845--2||s__Schwartzia succinivorans--1||s__Sedimentibacter sp002331025--1||s__Sedimenticola selenatireducens--1||s__Seleniivibrio woodruffii--2||s__Selenomonas sp905372355--1||s__Selenomonas sp905373085--2||s__Selenomonas_B ruminantium_B--1||s__Selenomonas_C sp002351185--1||s__Selenomonas_C sp900314825--1||s__Shewanella benthica_A--2||s__Shewanella corallii--1||s__Shewanella litorisediminis--1||s__Shinella kummerowiae--1||s__Shinella zoogloeoides_A--1||s__Sideroxydans sp011620315--1||s__Sideroxydans sp018813765--2||s__Silvimonas terrae--1||s__Skermanella aerolata--1||s__Skermanella mucosa--8||s__Skermanella pratensis--3||s__Skermanella rosea--1||s__Solidesulfovibrio magneticus_A--1||s__Solidesulfovibrio magneticus_B--1||s__Solidesulfovibrio sp003525525--10||s__Solirubrobacter pauli--2||s__Sorangium cellulosum_B--29||s__Sorangium cellulosum_D--15||s__Sorangium cellulosum_E--2||s__Sorangium cellulosum_F--16||s__Sphingobium sp017984895--1||s__Sphingobium subterraneum--61||s__Sphingomonas aquatilis--1||s__Sphingomonas aurantiaca--2||s__Sphingomonas endophytica--2||s__Sphingomonas kyeonggiensis--2||s__Sphingomonas paucimobilis--4||s__Sphingomonas sp001555965--2||s__Sphingomonas sp002083435--1||s__Sphingomonas sp002127225--1||s__Sphingomonas sp003075315--1||s__Sphingomonas sp003946805--1||s__Sphingomonas sp004345855--1||s__Sphingomonas sp005503355--1||s__Sphingomonas sp016820445--2||s__Sphingomonas sp900114095--1||s__Sphingomonas_I sp013113735--1||s__Sphingomonas_N oligoaromativorans--3||s__Sphingopyxis sp001047015--1||s__Sphingorhabdus_B sp002479765--1||s__Spiro-10 sp003246335--1||s__Spiro-10 sp003252395--7||s__Spiro-10 sp016938205--6||s__Spirochaeta_F sp016936555--1||s__Steroidobacter_A agaridevorans--1||s__Stigmatella aurantiaca_A--1||s__Succinivibrio sp900767695--2||s__Succinivibrio sp900770725--1||s__Succinivibrio sp902776275--3||s__Sulfitobacter_F sp017592335--1||s__Sulfuritalea hydrogenivorans--4||s__Sulfuritalea sp016192435--2||s__Syntrophotalea sp002435955--5||s__Syntrophotalea_A sp013619105--250||s__Tateyamaria sp000814025--1||s__Terracidiphilus sp003164635--21||s__Thalassobaculum_A fulvum--1||s__Thalassobius autumnalis--2||s__Thauera aminoaromatica--1||s__Thauera linaloolentis--2||s__Thauera sp002422685--1||s__Thauera sp017997795--388||s__Thauera_A rhizosphaerae--5||s__Thaumasiovibrio subtropicus--1||s__Thermaerobacter sp003242195--1||s__Thermanaerovibrio acidaminovorans--6||s__Thermococcus sp012027495--19||s__Thermodesulforhabdus norvegica--3||s__Thermomicrobium roseum--1||s__Thermosulfurimonas_A sp015494725--1||s__Thioalkalivibrio sp000377785--1||s__Thiocystis violacea--1||s__Thiomicrospira microaerophila--86||s__Thiopontia sp013349825--1||s__Thiopseudomonas denitrificans--1||s__Thiorhodococcus minor--2||s__Thiospirillum jenense--1||s__Treponema_D sp017450845--2||s__Treponema_D sp017935745--1||s__Treponema_D sp902783155--1||s__Treponema_D sp902796985--1||s__Trichlorobacter lovleyi--14||s__Trichlorobacter thiogenes--1||s__Trichloromonas acetexigens--4||s__Trinickia dabaoshanensis--4||s__Trinickia sp005144415--1||s__UBA10908 sp012841925--1||s__UBA10988 sp016235455--9||s__UBA12037 sp003527485--1||s__UBA1318 sp002307015--1||s__UBA1479 sp002433335--3||s__UBA1660 sp002320815--1||s__UBA1934 sp002337055--7||s__UBA2009 sp002733205--30||s__UBA2009 sp016132445--1||s__UBA2262 sp002347185--3||s__UBA2294 sp002345625--2||s__UBA2334 sp903928495--8||s__UBA2428 sp002343545--2||s__UBA2658 sp018053145--9||s__UBA2804 sp016284235--1||s__UBA2897 sp900316275--1||s__UBA3402 sp910588505--1||s__UBA3796 sp902773295--8||s__UBA4064 sp002382065--1||s__UBA4720 sp003221805--1||s__UBA5070 sp016699655--1||s__UBA5200 sp002412825--3||s__UBA5518 sp903938575--2||s__UBA5972 sp013151535--1||s__UBA6114 sp002423435--2||s__UBA6544 sp018665505--16||s__UBA6814 sp002452635--1||s__UBA6920 sp002448875--1||s__UBA6921 sp016200445--2||s__UBA7177 sp002491225--1||s__UBA8363 sp015228815--2||s__UBA8904 sp002304995--1||s__UBA929 sp002293625--1||s__UBA929 sp009782215--1||s__UBA929 sp009782475--1||s__UBA966 sp018883105--3||s__Undibacterium sp016196925--3||s__Undibacterium sp018139565--1||s__VAUL01 sp005774545--1||s__VBCG01 sp016861105--13||s__VBDM01 sp005881355--1||s__VFBF01 sp006515885--10||s__VSJD01 sp008636095--1||s__VTOM01 sp009765365--65||s__Ventrimonas sp003611875--1||s__Ventrimonas sp910577765--3||s__Vibrio cidicii--1||s__Vibrio echinoideorum--1||s__Vibrio fluvialis--1||s__Vibrio metoecus--2||s__Vibrio navarrensis--1||s__Vibrio sp002812955--1||s__Vibrio sp002873335--1||s__Vogesella sp017998615--1||s__WAJ17 sp014174515--2||s__WJJA01 sp014729955--1||s__WJMR01 sp014727845--6||s__WLYX01 sp009707705--4||s__WQRX01 sp009780585--1||s__WQXQ01 sp009780285--2||s__WQXQ01 sp009780545--1||s__WQXQ01 sp009786675--2||s__WRAX01 sp009787945--1||s__WRHT01 sp009782775--4||s__WRJA01 sp009782435--13||s__WSYB01 sp009773645--5||s__WYBT01 sp011525785--3||s__Xanthomonas campestris_C--4||s__Xanthomonas_A hyacinthi--1||s__Xanthomonas_A translucens_B--2||s__YD12-FULL-39-22 sp001770205--1||s__Yersinia kristensenii_C--1||s__ZC4RG20 sp017577365--2||s__Zobellella_C endophytica--1||s__Zoogloea sp009469605--3||s__Zoogloea sp017309145--1:evalue_avg=1.7555664329981994e-14:evalue_max=5.45e-11:evalue_min=3.27e-113:evalue_std=8.812137891212858e-13:evalue_sum=7.705181074429097e-11:gapopen_avg=0.23969013442697654:gapopen_max=6.0:gapopen_min=0.0:gapopen_std=0.5962213854136114:gapopen_sum=1052.0:gtdb_class_counter=c__9FT-COMBO-42-15--7||c__Acidobacteriae--1||c__Alphaproteobacteria--3||c__Anaerolineae--1||c__B64-G9--7||c__BMS3Abin14--7||c__Bacilli--5||c__Bacteroidia--2||c__Blastocatellia--8||c__CG2-30-53-67--7||c__Campylobacteria--1||c__Clostridia--5||c__Coriobacteriia--2||c__Deferribacteres--3||c__Deferrisomatia--8||c__Dehalobacteriia--6||c__Desulfitobacteriia--1||c__Desulfotomaculia--1||c__Desulfovibrionia--1||c__Desulfuromonadia--419||c__Dethiobacteria--5||c__E2--2||c__Eremiobacteria--1||c__GCA-002687715--1||c__GWC2-55-46--33||c__Gammaproteobacteria--62||c__HRBIN11--2||c__Halanaerobiia--1||c__Halobacteria--2||c__Holophagae--22||c__J088--1||c__JAADFL01--1||c__JACPHN01--2||c__JACPQY01--5||c__JACPTQ01--2||c__JACRCW01--3||c__JACRGO01--1||c__JADFVX01--3||c__JADGAW01--1||c__JADJOY01--1||c__JAENJC01--1||c__JAFGSJ01--1||c__JAFGSX01--3||c__Krumholzibacteria--4||c__Limnochordia--3||c__Moduliflexia--32||c__Mor1--7||c__Myxococcia--125||c__Nitrospiria--25||c__Peptococcia--1||c__Polyangia--109||c__RBG-13-61-14--7||c__RBG-16-64-22--1||c__Rhodothermia--1||c__Sericytochromatia--2||c__SpSt-318--1||c__Spirochaetia--5||c__Thermincolia--7||c__Thermoanaerobaculia--35||c__Thermodesulfovibrionia--111||c__Thermosulfidibacteria--1||c__UBA4820--7||c__UBA5377--9||c__UBA727--4||c__UBA7883--4||c__UBA9160--39||c__UBA9217--11||c__UBA9942--2||c__XYA12-FULL-58-9--23:gtdb_domain_counter=d__Archaea--4||d__Bacteria--1223:gtdb_family_counter=f__9FT-COMBO-42-15--5||f__ATBO01--3||f__Acetobacteraceae--1||f__Acetohalobiaceae--1||f__Aeromonadaceae--1||f__Amphibacillaceae--1||f__Anaeromyxobacteraceae--13||f__B64-G9--7||f__BM103--14||f__BM501--1||f__BM515--3||f__BMS3Abin14--7||f__BMS3Bbin05--1||f__BMS3Bbin08--3||f__Baltobacteraceae--1||f__Burkholderiaceae--2||f__CAIOGM01--5||f__CG2-30-53-67--7||f__Celerinatantimonadaceae--6||f__Chitinibacteraceae--5||f__Chitinimonadaceae--1||f__DDH964--4||f__DHVEG-1--2||f__DRI-13--1||f__DRMK01--2||f__DRUE01--7||f__DSM-18226--2||f__DSMQ01--12||f__DSQY01--4||f__DSSU01--2||f__Deferribacteraceae--2||f__Deferrisomataceae--5||f__Dehalobacteriaceae--6||f__Denitrovibrionaceae--1||f__Desulfovibrionaceae--1||f__Dethiobacteraceae--5||f__Ectothiorhodospiraceae--1||f__GCA-002687715--1||f__GLO-12--9||f__GWC2-55-46--22||f__Ga0077539--4||f__Geoalkalibacteraceae--4||f__Geobacteraceae--187||f__Geopsychrobacteraceae--11||f__Geothermobacteraceae--13||f__Gp22-AA2--4||f__Gp7-AA8--26||f__HDB-SIOI813--2||f__HRBIN11--2||f__Halomonadaceae--2||f__Halorhodospiraceae--2||f__Heliobacteriaceae--1||f__Holophagaceae--22||f__J016--2||f__J088--1||f__JAADFL01--1||f__JAAYKL01--6||f__JAAYZQ01--1||f__JAAZLZ01--3||f__JABJBS01--3||f__JACPHN01--2||f__JACPQR01--1||f__JACPQY01--5||f__JACPTQ01--2||f__JACQBW01--9||f__JACQBZ01--8||f__JACQCE01--1||f__JACRCW01--3||f__JACRCY01--3||f__JACRGO01--1||f__JACRGQ01--4||f__JACRGW01--3||f__JACRHA01--1||f__JACRHJ01--4||f__JACRMM01--3||f__JACROP01--2||f__JACZKF01--5||f__JADFDR01--4||f__JADFVP01--1||f__JADFVX01--3||f__JADGAW01--1||f__JADIYM01--1||f__JADJMO01--2||f__JADJOY01--1||f__JAEEML01--10||f__JAENJC01--1||f__JAEUJZ01--6||f__JAFGEK01--3||f__JAFGIB01--4||f__JAFGSJ01--1||f__JAFGSX01--3||f__JdFR-85--24||f__JdFR-86--4||f__JdFR-88--4||f__Krumholzibacteriaceae--2||f__LZORAL124-64-63--1||f__Lachnospiraceae--5||f__Lentimicrobiaceae--1||f__M1805--1||f__Magnetospirillaceae--1||f__Moduliflexaceae--30||f__Myxococcaceae--104||f__NBRC-103111--1||f__Nannocystaceae--29||f__Natrialbaceae--2||f__Nautiliaceae--1||f__Nitrococcaceae--1||f__Oleiphilaceae--1||f__PR03--6||f__Palsa-1104--1||f__Pelotomaculaceae--1||f__Planococcaceae--1||f__Polyangiaceae--35||f__Prolixibacteraceae--1||f__Pseudomonadaceae--1||f__Pseudopelobacteraceae--139||f__Psychrobiaceae--1||f__Pyrinomonadaceae--3||f__RBG-16-64-22--1||f__Rhizobiaceae_A--1||f__Rhodanobacteraceae--3||f__Rhodocyclaceae--2||f__S146-70--3||f__S146-73--2||f__SBBA01--2||f__SCUR01--4||f__SG8-38--9||f__SHYZ01--2||f__SLCP01--2||f__SLPX01--2||f__SLRQ01--4||f__SM23-35--4||f__SMWR01--2||f__SMYD01--3||f__SZAS-1--2||f__SZUA-224--2||f__SZUA-242--5||f__SZUA-401--4||f__SZUA-540--5||f__Sandaracinaceae--3||f__SpSt-318--1||f__Succinivibrionaceae--10||f__Termitinemataceae--2||f__Thermincolaceae--1||f__Thermosulfidibacteraceae--1||f__Thiomicrospiraceae--3||f__Treponemataceae--3||f__Trichloromonadaceae--6||f__UBA1398--9||f__UBA1546--13||f__UBA2197--3||f__UBA2201--2||f__UBA2294--7||f__UBA2595--6||f__UBA4427--9||f__UBA4820--3||f__UBA5066--7||f__UBA5297--2||f__UBA6898--26||f__UBA6902--7||f__UBA6930--9||f__UBA7541--1||f__UBA7656--4||f__UBA9159--3||f__UBA9217--7||f__UBA9637--5||f__VGJW01--2||f__VGSZ01--4||f__Vibrionaceae--17||f__WJIX01--1||f__WTL--5||f__XYA12-FULL-58-9--7||f__Xanthomonadaceae--1:gtdb_genus_counter=g__9FT-COMBO-42-15--4||g__ATBO01--3||g__ATWF01--1||g__Acetatifactor--2||g__Acetohalobium--1||g__Acidoferrum--1||g__Aeromonas--1||g__Agarivorans--4||g__Aggregicoccus--2||g__Aliagarivorans--2||g__Aliivibrio--1||g__Amantichitinum--2||g__Anaeromyxobacter--6||g__Archangium--13||g__Archangium_A--1||g__BM103--4||g__BM304--2||g__BM501--1||g__BM509--1||g__BM515--3||g__BM707--3||g__BMS3ABIN14--2||g__BMS3Abin08--2||g__BMS3Bbin05--1||g__BMS3Bbin07--9||g__BMS3Bbin08--2||g__BOG-934--1||g__Bacillus_BU--2||g__CAADGG01--3||g__CAG-303--1||g__CAIMWE01--1||g__CAIOGM01--5||g__CAIPTY01--8||g__CAIQDA01--2||g__CAITIQ01--4||g__CAIVJW01--1||g__CAIWTU01--3||g__CAIYYW01--5||g__CG2-30-53-67--3||g__COE1--2||g__Chitinimonas--1||g__Corallococcus--34||g__Cupriavidus--1||g__Cystobacter--5||g__DDH964--4||g__DRMK01--2||g__DRUE01--1||g__DSM-9736--5||g__DSMQ01--2||g__DSOP01--4||g__DSQY01--3||g__DSSF01--2||g__DSSU01--2||g__DTOP01--1||g__DTPS01--1||g__DUBZ01--4||g__DUPU01--1||g__DYL19--3||g__Deferribacter--2||g__Deferrimonas--5||g__Deferrisoma--5||g__Dethiobacter--1||g__E85--1||g__Enhygromyxa--6||g__Enterovibrio--2||g__FEN-1139--1||g__FEN-1143--1||g__FL481--2||g__FLUQ01--1||g__Formimonas--5||g__GCA-2687015--4||g__GCA-2687715--1||g__GCA-2699025--1||g__GCA-2748425--6||g__GLO-12--9||g__GW-Firmicutes-8--1||g__GWA2-54-12--3||g__GWB2-55-19--5||g__GWC2-42-7--1||g__GWC2-56-14--2||g__GWC2-57-13--1||g__Ga0077539--3||g__Ga0077550--6||g__Geoalkalibacter--2||g__Geoalkalibacter_A--2||g__Geoanaerobacter--19||g__Geobacter--27||g__Geomesophilobacter--3||g__Geomobilibacter--3||g__Geomobilimonas--7||g__Geomonas--70||g__Geopsychrobacter--6||g__Geotalea--15||g__Geothermobacter--5||g__Geothrix--21||g__Glo-13--1||g__Glo-17--1||g__Gp22-AA3--2||g__Gp7-AA10--4||g__HDB-SIOI813--1||g__HGM20899--1||g__HKB214--2||g__HRBIN11--2||g__Halobiforma--1||g__Halorhodospira--2||g__Heliobacillus--1||g__Hyalangium--3||g__J016--2||g__J032--1||g__J088--1||g__JAABTR01--2||g__JAADFL01--1||g__JAADHO01--1||g__JAADHP01--4||g__JAADIE01--5||g__JAADIO01--4||g__JAAFHJ01--1||g__JAAFHV01--2||g__JAAXXJ01--2||g__JAAYBZ01--1||g__JAAZLZ01--3||g__JAAZNF01--4||g__JAAZXR01--2||g__JABEUX01--1||g__JABJBS01--3||g__JABSRN01--1||g__JACMLC01--1||g__JACOTA01--3||g__JACOUO01--1||g__JACOUQ01--4||g__JACOUT01--3||g__JACPAV01--2||g__JACPDH01--2||g__JACPFJ01--12||g__JACPHN01--2||g__JACPQR01--1||g__JACPQY01--3||g__JACPTQ01--2||g__JACPVI01--2||g__JACPZJ01--1||g__JACPZM01--1||g__JACQBW01--4||g__JACQBY01--2||g__JACQBZ01--1||g__JACQCA01--2||g__JACQCE01--1||g__JACQDB01--1||g__JACQEX01--1||g__JACQFA01--5||g__JACQUZ01--2||g__JACQXD01--1||g__JACQXE01--3||g__JACQXF01--2||g__JACQXH01--1||g__JACQZC01--4||g__JACRCC01--1||g__JACRCG01--70||g__JACRCH01--2||g__JACRCL01--1||g__JACRCV01--4||g__JACRCW01--3||g__JACRCY01--3||g__JACRDB01--1||g__JACRGO01--1||g__JACRGQ01--2||g__JACRGR01--1||g__JACRGW01--3||g__JACRGX01--6||g__JACRHA01--1||g__JACRHE01--1||g__JACRHH01--3||g__JACRHJ01--4||g__JACRMM01--3||g__JACRMN01--1||g__JACRNJ01--2||g__JACRNO01--2||g__JACROO01--2||g__JACROP01--2||g__JACRPB01--1||g__JACRPZ01--4||g__JACVRN01--1||g__JACWAF01--2||g__JACZKF01--5||g__JADFDR01--4||g__JADFVM01--3||g__JADFVP01--1||g__JADGAW01--1||g__JADGNW01--1||g__JADGNX01--2||g__JADGNZ01--7||g__JADGRA01--2||g__JADGRF01--3||g__JADIYM01--1||g__JADJJE01--1||g__JADJKB01--3||g__JADJMO01--2||g__JADJOR01--2||g__JADJOY01--1||g__JADJRG01--2||g__JADJRH01--1||g__JADKCZ01--2||g__JAEEML01--10||g__JAENJC01--1||g__JAENZX01--1||g__JAEUJP01--4||g__JAEUJQ01--3||g__JAEUJZ01--2||g__JAEUQS01--1||g__JAFDVN01--1||g__JAFGBI01--1||g__JAFGEK01--3||g__JAFGIB01--1||g__JAFGIS01--1||g__JAFGRB01--3||g__JAFGSJ01--1||g__JAFGSX01--3||g__JAFGVO01--1||g__JAFGXQ01--3||g__JAFLCL01--1||g__JAGNNG01--4||g__JAGXSG01--1||g__JAGYID01--1||g__JdFR-81--2||g__JdFR-85--3||g__JdFR-88--2||g__Kmv16--3||g__Krumholzibacterium--2||g__Kurthia--1||g__Labilithrix--1||g__Lentimicrobium--1||g__M0040--6||g__M1805--1||g__MED-G138--1||g__MWCO01--1||g__Malonomonas--4||g__Manganitrophus--4||g__Marinobacter--1||g__Melittangium--4||g__Metallibacterium--1||g__Minicystis--1||g__Moduliflexus--11||g__Myxococcus--23||g__NIC37A-2--2||g__Nannocystis--8||g__Natrarchaeobius--1||g__Nautilia--1||g__Oceanobacillus--1||g__Ochrobactrum_C--1||g__Oryzomonas--12||g__PALSA-1316--11||g__PMG-095--2||g__PPFX01--6||g__PR03--3||g__Paenibacillus_S--1||g__Palsa-1150--1||g__Pelotalea--9||g__Phaeospirillum--1||g__Photobacterium--6||g__Plesiocystis--2||g__Polyangium--4||g__Pseudomonas_E--1||g__Pseudopelobacter--4||g__Psychrobium--1||g__Pyrinomonas--1||g__QHVH01--1||g__QHVS01--1||g__QHVT01--10||g__QHXZ01--1||g__R267--4||g__RBG-13-39-12--1||g__RBG-16-43-11--1||g__RBG-16-64-22--1||g__RHKY01--1||g__RPRB01--3||g__RPRC01--7||g__Rhodanobacter--2||g__Rhodoferax--1||g__Ruminobacter--4||g__S146-64--1||g__S146-70--3||g__S146-73--2||g__SBBA01--1||g__SCSY01--6||g__SG8-38--3||g__SHYY01--1||g__SKHV01--1||g__SKWY01--2||g__SLCP01--1||g__SLPX01--2||g__SLRQ01--2||g__SM1-50--2||g__SMWR01--2||g__SMYD01--3||g__SV3-B141--1||g__SZAS-1--2||g__SZUA-178--2||g__SZUA-204--3||g__SZUA-224--2||g__SZUA-242--2||g__SZUA-265--1||g__SZUA-401--4||g__SZUA-426--1||g__SZUA-540--5||g__Sandaracinus--1||g__Silvimonas--3||g__Sorangium--4||g__SpSt-318--1||g__Stenotrophomonas--1||g__Stigmatella--4||g__Succinimonas--3||g__Sulfuritalea--1||g__Sulfurivirga--3||g__Syntrophopropionicum--1||g__Terasakiispira--2||g__Thaumasiovibrio--1||g__Thermincola--1||g__Thermosulfidibacter--1||g__Thiorhodospira--1||g__Treponema--1||g__Treponema_D--2||g__Trichlorobacter--20||g__Trichloromonas--6||g__TumbabinsA96--1||g__UBA10170--2||g__UBA10939--2||g__UBA12037--1||g__UBA12091--1||g__UBA1398--9||g__UBA1546--3||g__UBA1603--2||g__UBA1660--2||g__UBA2194--2||g__UBA2197--2||g__UBA2201--2||g__UBA2294--1||g__UBA4057--2||g__UBA4427--3||g__UBA4820--3||g__UBA5066--4||g__UBA5799--7||g__UBA6898--13||g__UBA7523--2||g__UBA7656--1||g__UBA9159--3||g__UBA9217--2||g__UBA9637--1||g__VAUL01--4||g__VEOV01--17||g__VGJW01--1||g__VGJY01--1||g__VGRF01--1||g__VGSZ01--1||g__VGWZ01--1||g__Vecturithrix--13||g__Vibrio--7||g__W-Firmicutes-14--1||g__WG-1--2||g__WJIX01--1||g__WSYB01--5||g__XYA12-FULL-58-9--3:gtdb_order_counter=o__9FT-COMBO-42-15--5||o__Acetobacterales--1||o__Acidoferrales--1||o__B64-G9--7||o__BMS3Abin14--7||o__Bacillales_A--1||o__Bacillales_B--2||o__Bacillales_D--1||o__Bacteroidales--2||o__Balneolales--1||o__Baltobacterales--1||o__Burkholderiales--10||o__CG2-30-53-67--7||o__DHVEG-1--2||o__DRI-13--1||o__DRMK01--2||o__Deferribacterales--3||o__Deferrisomatales--8||o__Dehalobacteriales--6||o__Desulfotomaculales--1||o__Desulfovibrionales--1||o__Desulfuromonadales--88||o__Dethiobacterales--5||o__Ectothiorhodospirales--1||o__Enterobacterales--35||o__GCA-002687715--1||o__GWC2-55-46--25||o__Geobacterales--331||o__Gp22-AA2--4||o__Gp7-AA8--26||o__HDB-SIOI813--2||o__HGW-17--2||o__HRBIN11--2||o__Haliangiales--4||o__Halobacteriales--2||o__Halobacteroidales--1||o__Heliobacteriales--1||o__Holophagales--22||o__J088--1||o__JAADFL01--1||o__JAAYKL01--6||o__JAAYZQ01--1||o__JAAZLZ01--3||o__JACPHN01--2||o__JACPQR01--1||o__JACPQY01--5||o__JACPTQ01--2||o__JACQBW01--9||o__JACQBZ01--8||o__JACQCE01--1||o__JACRCW01--3||o__JACRCY01--3||o__JACRGO01--1||o__JACRGQ01--4||o__JACRGW01--3||o__JACRHA01--1||o__JACRHJ01--4||o__JADFVX01--3||o__JADGAW01--1||o__JADJOY01--1||o__JAEEML01--10||o__JAENJC01--1||o__JAFGSJ01--1||o__JAFGSX01--3||o__Krumholzibacteriales--3||o__LZORAL124-64-63--1||o__Lachnospirales--5||o__Moduliflexales--32||o__Myxococcales--121||o__Nannocystales--29||o__Nautiliales--1||o__Nitrococcales--3||o__OPB41--2||o__Paenibacillales--1||o__Palsa-1104--7||o__Polyangiales--57||o__Pseudomonadales--4||o__Pyrinomonadales--3||o__RBG-13-61-14--7||o__RBG-16-64-22--1||o__Rhizobiales_A--1||o__Rhodospirillales--1||o__S146-70--3||o__S15B-MN24--2||o__SBBL01--6||o__SLRQ01--4||o__SMYD01--3||o__SZUA-224--2||o__SZUA-242--5||o__SpSt-318--1||o__Thermincolales--7||o__Thermodesulfovibrionales--79||o__Thermosulfidibacterales--1||o__Thiomicrospirales--3||o__Treponematales--5||o__UBA1398--9||o__UBA2201--2||o__UBA4820--7||o__UBA5066--7||o__UBA6902--24||o__UBA727--4||o__UBA7656--5||o__UBA9160--39||o__UBA9217--7||o__UBA9637--5||o__XYA12-FULL-58-9--13||o__Xanthomonadales--4:gtdb_phylum_counter=p__Acidobacteriota--82||p__Actinobacteriota--2||p__Armatimonadota--9||p__BMS3Abin14--7||p__Bacteroidota--3||p__CG2-30-53-67--7||p__CSSED10-310--3||p__Campylobacterota--1||p__Chloroflexota--1||p__Cyanobacteria--2||p__Deferribacterota--3||p__Desulfobacterota--456||p__Desulfobacterota_C--8||p__Desulfobacterota_I--1||p__Eremiobacterota--1||p__Firmicutes--5||p__Firmicutes_A--5||p__Firmicutes_B--16||p__Firmicutes_D--5||p__Firmicutes_F--1||p__Firmicutes_G--3||p__Halobacteriota--2||p__J088--1||p__JACPQY01--5||p__JADJOY01--1||p__Krumholzibacteriota--4||p__Moduliflexota--32||p__Myxococcota--277||p__Myxococcota_A--39||p__Nitrospinota--8||p__Nitrospirota--155||p__Planctomycetota--1||p__Proteobacteria--65||p__RBG-13-61-14--7||p__SpSt-318--1||p__Spirochaetota--5||p__Thermoplasmatota--2||p__Thermosulfidibacterota--1:gtdb_species_counter=s__9FT-COMBO-42-15 sp001803815--2||s__9FT-COMBO-42-15 sp016214425--2||s__ATBO01 sp000472285--3||s__ATWF01 sp000421105--1||s__Acetatifactor sp900771995--1||s__Acetatifactor sp900772845--1||s__Acetohalobium arabaticum--1||s__Acidoferrum sp003223255--1||s__Aeromonas sp900156095--1||s__Agarivorans albus--1||s__Agarivorans gilvus--1||s__Agarivorans sp005405585--1||s__Agarivorans sp900537085--1||s__Aggregicoccus sp009659535--2||s__Aliagarivorans marinus--2||s__Aliivibrio finisterrensis--1||s__Amantichitinum sp001313065--1||s__Amantichitinum ursilacus--1||s__Anaeromyxobacter dehalogenans--2||s__Anaeromyxobacter dehalogenans_B--2||s__Anaeromyxobacter sp000964525--2||s__Archangium gephyra--3||s__Archangium sp003044305--3||s__Archangium violaceum--3||s__Archangium violaceum_A--3||s__Archangium violaceum_B--1||s__Archangium_A gephyra_A--1||s__BM103 sp002869725--4||s__BM304 sp002868905--2||s__BM501 sp002868845--1||s__BM509 sp002869695--1||s__BM515 sp002869635--3||s__BM707 sp002868925--1||s__BM707 sp002869615--2||s__BMS3ABIN14 sp013151915--2||s__BMS3Abin08 sp002897935--2||s__BMS3Bbin05 sp002897855--1||s__BMS3Bbin07 sp002898135--2||s__BMS3Bbin07 sp003232715--2||s__BMS3Bbin07 sp011051565--2||s__BMS3Bbin07 sp013152195--1||s__BMS3Bbin07 sp013152485--2||s__BMS3Bbin08 sp002897775--2||s__BOG-934 sp003164305--1||s__Bacillus_BU marasmi--1||s__Bacillus_BU sp012843265--1||s__CAADGG01 sp900696485--3||s__CAG-303 sp910585215--1||s__CAIMWE01 sp903845115--1||s__CAIOGM01 sp903857795--2||s__CAIOGM01 sp903902345--1||s__CAIOGM01 sp903902855--1||s__CAIOGM01 sp903929485--1||s__CAIPTY01 sp016650295--3||s__CAIPTY01 sp016720395--2||s__CAIPTY01 sp903868145--3||s__CAIQDA01 sp903858055--1||s__CAIQDA01 sp903870415--1||s__CAITIQ01 sp013361525--1||s__CAITIQ01 sp016719945--1||s__CAITIQ01 sp016794345--1||s__CAITIQ01 sp903892415--1||s__CAIVJW01 sp903906315--1||s__CAIWTU01 sp017861285--1||s__CAIWTU01 sp903915655--2||s__CAIYYW01 sp903897985--2||s__CAIYYW01 sp903930515--3||s__CG2-30-53-67 sp001873285--3||s__COE1 sp002490665--1||s__COE1 sp009774375--1||s__Chitinimonas taiwanensis--1||s__Corallococcus aberystwythensis--2||s__Corallococcus carmarthensis--2||s__Corallococcus coralloides--2||s__Corallococcus exercitus--2||s__Corallococcus exiguus--2||s__Corallococcus interemptor--2||s__Corallococcus macrosporus_A--2||s__Corallococcus sicarius--2||s__Corallococcus sp003600865--2||s__Corallococcus sp003611675--2||s__Corallococcus sp003612115--2||s__Corallococcus sp004173515--2||s__Corallococcus sp009909145--2||s__Corallococcus sp014930455--2||s__Corallococcus sp016458225--2||s__Corallococcus sp017309135--2||s__Corallococcus terminator--2||s__Cupriavidus taiwanensis_B--1||s__Cystobacter ferrugineus--2||s__Cystobacter fuscus--1||s__Cystobacter fuscus_A--2||s__DDH964 sp001611275--4||s__DRMK01 sp015488495--1||s__DRMK01 sp015491735--1||s__DRUE01 sp011388515--1||s__DSM-9736 sp900187405--5||s__DSMQ01 sp011047655--2||s__DSOP01 sp011055735--4||s__DSQY01 sp011362725--3||s__DSSF01 sp011362645--2||s__DSSU01 sp011330975--2||s__DTOP01 sp011337885--1||s__DTPS01 sp011353845--1||s__DUBZ01 sp012960035--4||s__DUPU01 sp012838175--1||s__DYL19 sp016841325--1||s__DYL19 sp016841725--1||s__DYL19 sp019008365--1||s__Deferribacter autotrophicus--1||s__Deferribacter desulfuricans--1||s__Deferrimonas soudanensis--5||s__Deferrisoma camini--3||s__Deferrisoma sp013152215--2||s__Dethiobacter alkaliphilus--1||s__E85 sp003149435--1||s__Enhygromyxa salina_A--2||s__Enhygromyxa salina_B--2||s__Enhygromyxa salina_C--2||s__Enterovibrio pacificus--1||s__Enterovibrio sp004116385--1||s__FEN-1139 sp003154095--1||s__FEN-1143 sp003153055--1||s__FL481 sp006508105--2||s__FLUQ01 sp900079685--1||s__Formimonas warabiya--5||s__GCA-2687015 sp002687015--4||s__GCA-2687715 sp002687715--1||s__GCA-2699025 sp002699025--1||s__GCA-2748425 sp002748425--6||s__GLO-12 sp003353845--9||s__GW-Firmicutes-8 sp002840165--1||s__GWA2-54-12 sp001795535--1||s__GWA2-54-12 sp016182705--1||s__GWA2-54-12 sp905339405--1||s__GWB2-55-19 sp001797465--1||s__GWB2-55-19 sp016182655--1||s__GWB2-55-19 sp016212705--1||s__GWB2-55-19 sp016218095--1||s__GWB2-55-19 sp016218105--1||s__GWC2-42-7 sp001803645--1||s__GWC2-56-14 sp001803705--2||s__GWC2-57-13 sp001805055--1||s__Ga0077539 sp001465015--1||s__Ga0077539 sp013298625--1||s__Ga0077539 sp016793325--1||s__Ga0077550 sp001464385--2||s__Ga0077550 sp016709225--2||s__Ga0077550 sp902826865--2||s__Geoalkalibacter ferrihydriticus--2||s__Geoalkalibacter_A subterraneus--2||s__Geoanaerobacter pelophilus--5||s__Geoanaerobacter sp000813145--4||s__Geoanaerobacter sp009684525--5||s__Geoanaerobacter sp016223015--5||s__Geobacter anodireducens--2||s__Geobacter hydrogenophilus--3||s__Geobacter metallireducens--3||s__Geobacter metallireducens_A--3||s__Geobacter pickeringii--3||s__Geobacter sp003712145--4||s__Geobacter sp017338855--3||s__Geobacter sp905339345--2||s__Geobacter sulfurreducens--4||s__Geomesophilobacter sediminis--3||s__Geomobilibacter argillaceus--3||s__Geomobilimonas luticola--3||s__Geomobilimonas sp003574885--4||s__Geomonas anaerohicana--4||s__Geomonas bemidjiensis--3||s__Geomonas bremensis--4||s__Geomonas edaphica--3||s__Geomonas ferrireducens--3||s__Geomonas limicola--3||s__Geomonas oryzae--5||s__Geomonas paludis--4||s__Geomonas pelophila--3||s__Geomonas propionica--4||s__Geomonas silvestris--3||s__Geomonas sp000023645--3||s__Geomonas sp000175115--3||s__Geomonas sp003490025--3||s__Geomonas sp003499925--2||s__Geomonas sp018919395--4||s__Geomonas sp018986915--5||s__Geomonas sp018986935--5||s__Geomonas sp019203205--4||s__Geomonas sp903925075--2||s__Geopsychrobacter electrodiphilus--2||s__Geopsychrobacter sp009993495--2||s__Geopsychrobacter sp012974425--2||s__Geotalea daltonii--4||s__Geotalea toluenoxydans--7||s__Geotalea uraniireducens--4||s__Geothermobacter ehrlichii--3||s__Geothermobacter sp003695205--2||s__Geothrix sp003158505--1||s__Geothrix sp003538615--1||s__Geothrix sp013334395--1||s__Geothrix sp013390615--1||s__Geothrix sp016195985--1||s__Geothrix sp016714685--1||s__Geothrix sp016721195--1||s__Geothrix sp017859995--1||s__Geothrix sp903839205--1||s__Geothrix sp903840385--1||s__Geothrix sp903843705--1||s__Geothrix sp903857495--1||s__Geothrix sp903863195--1||s__Geothrix sp903873655--1||s__Geothrix sp903876615--1||s__Geothrix sp903880675--1||s__Geothrix sp903884655--1||s__Geothrix sp903890595--1||s__Geothrix sp903913215--1||s__Geothrix sp903927605--1||s__Geothrix sp903937385--1||s__Glo-13 sp003354025--1||s__Glo-17 sp003353795--1||s__Gp22-AA3 sp003223145--1||s__Gp22-AA3 sp016177515--1||s__Gp7-AA10 sp003222375--2||s__Gp7-AA10 sp003223695--2||s__HDB-SIOI813 sp001805205--1||s__HGM20899 sp900767005--1||s__HKB214 sp018333395--1||s__HKB214 sp018725565--1||s__HRBIN11 sp002898535--2||s__Halobiforma nitratireducens--1||s__Halorhodospira halophila--1||s__Halorhodospira halophila_A--1||s__Heliobacillus mobilis--1||s__Hyalangium minutum--2||s__Hyalangium sp016926755--1||s__J016 sp003696105--2||s__J032 sp003696955--1||s__J088 sp003695505--1||s__JAABTR01 sp011389755--2||s__JAADFL01 sp013152945--1||s__JAADHO01 sp013151775--1||s__JAADHP01 sp011321725--3||s__JAADHP01 sp013151785--1||s__JAADIE01 sp015484595--5||s__JAADIO01 sp013151235--4||s__JAAFHJ01 sp013298325--1||s__JAAFHV01 sp013297655--1||s__JAAFHV01 sp016712525--1||s__JAAXXJ01 sp013334545--1||s__JAAXXJ01 sp017885365--1||s__JAAYBZ01 sp012744445--1||s__JAAZLZ01 sp012521755--1||s__JAAZLZ01 sp012522085--1||s__JAAZLZ01 sp012799075--1||s__JAAZNF01 sp011368045--1||s__JAAZNF01 sp012798435--3||s__JAAZXR01 sp014240065--2||s__JABEUX01 sp013043945--1||s__JABJBS01 sp018668695--3||s__JABSRN01 sp013214025--1||s__JACMLC01 sp014379795--1||s__JACOTA01 sp016178585--3||s__JACOUO01 sp016177845--1||s__JACOUQ01 sp016177775--4||s__JACOUT01 sp016177705--3||s__JACPAV01 sp016180645--2||s__JACPDH01 sp016184115--2||s__JACPFJ01 sp001824455--2||s__JACPFJ01 sp003574895--3||s__JACPFJ01 sp015688915--4||s__JACPFJ01 sp016182975--3||s__JACPHN01 sp016188575--2||s__JACPQR01 sp016190375--1||s__JACPQY01 sp016190245--3||s__JACPTQ01 sp016192705--2||s__JACPVI01 sp016191815--2||s__JACPZJ01 sp016195585--1||s__JACPZM01 sp016195485--1||s__JACQBW01 sp016194305--4||s__JACQBY01 sp016201875--2||s__JACQBZ01 sp016194285--1||s__JACQCA01 sp016201865--2||s__JACQCE01 sp016201765--1||s__JACQDB01 sp016201275--1||s__JACQEX01 sp016200345--1||s__JACQFA01 sp016198945--2||s__JACQFA01 sp016200255--3||s__JACQUZ01 sp016210055--2||s__JACQXD01 sp016208875--1||s__JACQXE01 sp016208915--3||s__JACQXF01 sp016208855--2||s__JACQXH01 sp016208845--1||s__JACQZC01 sp016207905--4||s__JACRCC01 sp016234405--1||s__JACRCG01 sp001802125--4||s__JACRCG01 sp001802645--4||s__JACRCG01 sp009684515--3||s__JACRCG01 sp009885845--3||s__JACRCG01 sp009886055--3||s__JACRCG01 sp013336525--4||s__JACRCG01 sp013349325--2||s__JACRCG01 sp013349405--2||s__JACRCG01 sp014380135--5||s__JACRCG01 sp016219145--6||s__JACRCG01 sp019162745--3||s__JACRCG01 sp903845365--3||s__JACRCG01 sp903852495--2||s__JACRCG01 sp903862245--2||s__JACRCG01 sp903875605--3||s__JACRCG01 sp903876875--2||s__JACRCG01 sp903879825--3||s__JACRCG01 sp903901875--2||s__JACRCG01 sp903925005--4||s__JACRCG01 sp903930585--3||s__JACRCG01 sp903939115--3||s__JACRCG01 sp903958085--4||s__JACRCH01 sp016219075--1||s__JACRCH01 sp016219115--1||s__JACRCL01 sp016219015--1||s__JACRCV01 sp016218825--4||s__JACRCW01 sp016218805--3||s__JACRCY01 sp016218785--3||s__JACRDB01 sp016218725--1||s__JACRGO01 sp016212295--1||s__JACRGQ01 sp016217735--2||s__JACRGR01 sp016212275--1||s__JACRGW01 sp016212195--3||s__JACRGX01 sp016207865--3||s__JACRGX01 sp016212185--3||s__JACRHA01 sp016234185--1||s__JACRHE01 sp016217695--1||s__JACRHH01 sp016212095--3||s__JACRHJ01 sp016212105--4||s__JACRMM01 sp016214985--3||s__JACRMN01 sp016214955--1||s__JACRNJ01 sp016200645--2||s__JACRNO01 sp016219025--2||s__JACROO01 sp016214355--2||s__JACROP01 sp016214385--2||s__JACRPB01 sp016214175--1||s__JACRPZ01 sp016222905--4||s__JACVRN01 sp014534425--1||s__JACWAF01 sp014874185--2||s__JACZKF01 sp014860175--5||s__JADFDR01 sp018262735--4||s__JADFVM01 sp015222555--3||s__JADFVP01 sp015222595--1||s__JADGAW01 sp015231815--1||s__JADGNW01 sp017883315--1||s__JADGNX01 sp017883265--2||s__JADGNZ01 sp017883205--3||s__JADGNZ01 sp017883235--3||s__JADGNZ01 sp019247495--1||s__JADGRA01 sp017881265--2||s__JADGRF01 sp017881055--1||s__JADGRF01 sp017881145--1||s__JADGRF01 sp017881185--1||s__JADIYM01 sp016705245--1||s__JADJJE01 sp016706685--1||s__JADJKB01 sp015075635--1||s__JADJKB01 sp016191785--1||s__JADJKB01 sp016706225--1||s__JADJMO01 sp016182965--1||s__JADJMO01 sp016709545--1||s__JADJOR01 sp016713665--2||s__JADJOY01 sp016713535--1||s__JADJRG01 sp016712315--2||s__JADJRH01 sp016712345--1||s__JADKCZ01 sp016718565--2||s__JAEEML01 sp016283195--10||s__JAENJC01 sp016208525--1||s__JAENZX01 sp016841045--1||s__JAEUJP01 sp016714225--2||s__JAEUJP01 sp016793725--2||s__JAEUJQ01 sp014879945--1||s__JAEUJQ01 sp016793095--1||s__JAEUJQ01 sp016879935--1||s__JAEUJZ01 sp016794505--2||s__JAEUQS01 sp016789625--1||s__JAFDVN01 sp016192145--1||s__JAFGBI01 sp016933275--1||s__JAFGEK01 sp016931625--3||s__JAFGIB01 sp016929805--1||s__JAFGIS01 sp016929495--1||s__JAFGRB01 sp016935365--3||s__JAFGSJ01 sp016934675--1||s__JAFGSX01 sp016934455--3||s__JAFGVO01 sp016937935--1||s__JAFGXQ01 sp016935665--1||s__JAFGXQ01 sp016936575--1||s__JAFGXQ01 sp016937015--1||s__JAFLCL01 sp017303575--1||s__JAGNNG01 sp016794365--2||s__JAGNNG01 sp016794465--2||s__JAGXSG01 sp018333995--1||s__JAGYID01 sp018606725--1||s__JdFR-81 sp002011735--2||s__JdFR-85 sp002011745--2||s__JdFR-85 sp015492645--1||s__JdFR-88 sp002011795--2||s__Kmv16 sp014859615--3||s__Krumholzibacterium sp003369535--1||s__Krumholzibacterium sp019038625--1||s__Kurthia sibirica--1||s__Labilithrix luteola--1||s__Lentimicrobium sp013336205--1||s__M0040 sp006226895--2||s__M0040 sp012974435--3||s__M0040 sp014860225--1||s__M1805 sp006226965--1||s__MED-G138 sp004213565--1||s__MWCO01 sp002070115--1||s__Malonomonas rubra--2||s__Malonomonas sp013138655--1||s__Malonomonas sp013152145--1||s__Manganitrophus noduliformans--2||s__Manganitrophus sp004297235--2||s__Marinobacter sp017643965--1||s__Melittangium boletus--2||s__Melittangium primigenium--2||s__Metallibacterium sp003233305--1||s__Minicystis rosea--1||s__Moduliflexus flocculans--11||s__Myxococcus caerfyrddinensis--1||s__Myxococcus eversor--2||s__Myxococcus fallax--2||s__Myxococcus fulvus--1||s__Myxococcus hansupus--1||s__Myxococcus macrosporus--1||s__Myxococcus sp010998615--1||s__Myxococcus sp013336725--2||s__Myxococcus sp013372585--1||s__Myxococcus sp014656495--1||s__Myxococcus sp017301635--2||s__Myxococcus sp017301735--1||s__Myxococcus stipitatus--2||s__Myxococcus trucidator--1||s__Myxococcus virescens--1||s__Myxococcus xanthus--1||s__Myxococcus xanthus_A--1||s__Myxococcus xanthus_B--1||s__NIC37A-2 sp002085155--1||s__NIC37A-2 sp012514535--1||s__Nannocystis exedens--2||s__Nannocystis sp013812955--2||s__Nannocystis sp016714285--2||s__Nannocystis sp016793465--2||s__Natrarchaeobius chitinivorans_A--1||s__Nautilia profundicola_A--1||s__Oceanobacillus humi--1||s__Ochrobactrum_C daejeonensis--1||s__Oryzomonas japonica--3||s__Oryzomonas sagensis--3||s__Oryzomonas sp003151775--3||s__Oryzomonas sp008330225--3||s__PALSA-1316 sp004321925--2||s__PALSA-1316 sp013824615--5||s__PALSA-1316 sp016215155--4||s__PMG-095 sp004193285--1||s__PMG-095 sp903642325--1||s__PPFX01 sp002093115--3||s__PPFX01 sp002898515--3||s__PR03 sp003576805--2||s__PR03 sp018262315--1||s__Paenibacillus_S foliorum--1||s__Palsa-1150 sp003139415--1||s__Pelotalea chapellei--3||s__Pelotalea sp002298925--3||s__Pelotalea sp012556225--3||s__Phaeospirillum sp903853455--1||s__Photobacterium angustum--1||s__Photobacterium chitinilyticum--1||s__Photobacterium leiognathi--1||s__Photobacterium lucens--1||s__Photobacterium marinum--1||s__Photobacterium proteolyticum--1||s__Plesiocystis pacifica--2||s__Polyangium fumosum--1||s__Polyangium sp005144635--1||s__Polyangium sp016715885--1||s__Polyangium spumosum--1||s__Pseudomonas_E syringae_J--1||s__Pseudopelobacter propionicus--2||s__Pseudopelobacter sp013377095--2||s__Psychrobium sp001874365--1||s__Pyrinomonas methylaliphatogenes--1||s__QHVH01 sp003222245--1||s__QHVS01 sp003223635--1||s__QHVT01 sp003223645--2||s__QHVT01 sp016650215--2||s__QHVT01 sp017883215--2||s__QHVT01 sp019242175--2||s__QHVT01 sp019244185--2||s__QHXZ01 sp003223165--1||s__R267 sp001768075--3||s__R267 sp013340205--1||s__RBG-13-39-12 sp001805125--1||s__RBG-16-43-11 sp001805165--1||s__RBG-16-64-22 sp016195465--1||s__RHKY01 sp008363385--1||s__RPRB01 sp003818285--1||s__RPRB01 sp017881345--2||s__RPRC01 sp002419385--1||s__RPRC01 sp003053505--1||s__RPRC01 sp003314535--2||s__RPRC01 sp003857395--1||s__RPRC01 sp009668975--1||s__RPRC01 sp012797715--1||s__Rhodanobacter sp004298505--1||s__Rhodanobacter sp004322005--1||s__Rhodoferax sp903920405--1||s__Ruminobacter amylophilus--1||s__Ruminobacter sp002309455--1||s__Ruminobacter sp017940385--1||s__Ruminobacter sp900315145--1||s__S146-64 sp015492515--1||s__S146-70 sp015492395--3||s__S146-73 sp015492355--2||s__SBBA01 sp005239925--1||s__SCSY01 sp004298625--2||s__SCSY01 sp009773185--2||s__SCSY01 sp016212165--2||s__SG8-38 sp001303415--1||s__SG8-38 sp003647035--1||s__SG8-38 sp004283055--1||s__SHYY01 sp009692555--1||s__SKHV01 sp018399395--1||s__SKWY01 sp007128675--2||s__SLCP01 sp007121015--1||s__SLPX01 sp007131745--1||s__SLPX01 sp011390535--1||s__SLRQ01 sp007130885--2||s__SM1-50 sp002900555--2||s__SMWR01 sp004356735--2||s__SMYD01 sp004356015--3||s__SV3-B141 sp018433015--1||s__SZAS-1 sp018266075--2||s__SZUA-178 sp003229755--2||s__SZUA-204 sp003228585--3||s__SZUA-224 sp003229375--2||s__SZUA-242 sp003235715--2||s__SZUA-265 sp003235365--1||s__SZUA-401 sp002869605--3||s__SZUA-401 sp003246035--1||s__SZUA-426 sp003245635--1||s__SZUA-540 sp003250235--3||s__SZUA-540 sp009731355--2||s__Sandaracinus amylolyticus--1||s__Silvimonas amylolytica--1||s__Silvimonas iriomotensis--1||s__Silvimonas terrae--1||s__Sorangium cellulosum_B--1||s__Sorangium cellulosum_D--1||s__Sorangium cellulosum_E--1||s__Sorangium cellulosum_F--1||s__SpSt-318 sp011047235--1||s__Stenotrophomonas maltophilia_P--1||s__Stigmatella aurantiaca--1||s__Stigmatella aurantiaca_A--2||s__Stigmatella erecta--1||s__Succinimonas amylolytica--1||s__Succinimonas sp002372325--1||s__Succinimonas sp902776415--1||s__Sulfuritalea sp001828935--1||s__Sulfurivirga caldicuralii--1||s__Sulfurivirga caldicuralii_A--1||s__Sulfurivirga sp015490265--1||s__Syntrophopropionicum sp002402945--1||s__Terasakiispira papahanaumokuakeensis--2||s__Thaumasiovibrio occultus--1||s__Thermincola ferriacetica--1||s__Thermosulfidibacter takaii--1||s__Thiorhodospira sibirica--1||s__Treponema vincentii--1||s__Treponema_D sp002394465--1||s__Treponema_D sp905372235--1||s__Trichlorobacter lovleyi--3||s__Trichlorobacter sp002328035--3||s__Trichlorobacter sp002383415--1||s__Trichlorobacter sp002419465--1||s__Trichlorobacter sp002422265--3||s__Trichlorobacter sp002423105--2||s__Trichlorobacter sp002424705--1||s__Trichlorobacter sp002452325--4||s__Trichlorobacter thiogenes--2||s__Trichloromonas acetexigens--2||s__Trichloromonas sp001825565--2||s__Trichloromonas sp002423365--2||s__TumbabinsA96 sp018606645--1||s__UBA10170 sp001798165--1||s__UBA10170 sp016195725--1||s__UBA10939 sp002408385--2||s__UBA12037 sp003527485--1||s__UBA12091 sp001799485--1||s__UBA1398 sp014730065--9||s__UBA1546 sp001805105--1||s__UBA1546 sp001871685--1||s__UBA1546 sp016195565--1||s__UBA1603 sp002322035--2||s__UBA1660 sp002320815--1||s__UBA1660 sp017644045--1||s__UBA2194 sp002328665--1||s__UBA2194 sp018262395--1||s__UBA2197 sp002424625--1||s__UBA2197 sp014859605--1||s__UBA2201 sp002327305--2||s__UBA2294 sp002345625--1||s__UBA4057 sp002382705--2||s__UBA4427 sp011051925--2||s__UBA4427 sp012959805--1||s__UBA4820 sp002402325--2||s__UBA4820 sp012798145--1||s__UBA5066 sp016714815--1||s__UBA5066 sp016716705--1||s__UBA5066 sp016719485--1||s__UBA5066 sp017999215--1||s__UBA5799 sp001595385--2||s__UBA5799 sp001797415--2||s__UBA5799 sp002418185--1||s__UBA5799 sp015075075--2||s__UBA6898 sp002448975--1||s__UBA6898 sp002451165--2||s__UBA6898 sp003252075--1||s__UBA6898 sp012026685--2||s__UBA6898 sp016214855--3||s__UBA6898 sp016217675--2||s__UBA6898 sp016235245--2||s__UBA7523 sp002479415--1||s__UBA7523 sp018335855--1||s__UBA7656 sp002483445--1||s__UBA9159 sp003453735--3||s__UBA9217 sp003454665--2||s__UBA9637 sp001797665--1||s__VAUL01 sp005774545--2||s__VAUL01 sp012026975--2||s__VEOV01 sp009886125--4||s__VEOV01 sp012026855--4||s__VEOV01 sp013377075--6||s__VEOV01 sp017861215--3||s__VGJW01 sp016867265--1||s__VGJY01 sp016867235--1||s__VGRF01 sp016875395--1||s__VGSZ01 sp016874845--1||s__VGWZ01 sp016873595--1||s__Vecturithrix granuli--13||s__Vibrio aerogenes--1||s__Vibrio agarilyticus--2||s__Vibrio astriarenae--1||s__Vibrio mangrovi--1||s__Vibrio quintilis--1||s__Vibrio sp003144035--1||s__W-Firmicutes-14 sp002840275--1||s__WG-1 sp000222855--1||s__WG-1 sp900539665--1||s__WJIX01 sp014730075--1||s__WSYB01 sp009773645--5||s__XYA12-FULL-58-9 sp001798605--3:heptad_counter=MCP-24H--8||MCP-28H--10||MCP-34H--1||MCP-36H--9||MCP-38H--6||MCP-40H--625||MCP-44H--1203||MCP-48H--2||MCP-52H--64||MCP-64H--6825:lbd_counter=SBP_bac_5--1:lca_tree=d__Bacteria:length_avg=132.61562998405103:length_max=197.0:length_min=62.0:length_std=27.594920164975484:length_sum=582050.0:mismatch_avg=10.148097516518568:mismatch_max=93.0:mismatch_min=0.0:mismatch_std=12.025589327823553:mismatch_sum=44540.0:name=N45502:qcovhsp_avg=98.56611984506722:qcovhsp_max=100.0:qcovhsp_min=95.0:qcovhsp_std=1.5376653642209877:qcovhsp_sum=432606.7:qend_avg=132.86420596946914:qend_max=188.0:qend_min=63.0:qend_std=27.724409910995394:qend_sum=583141.0:qstart_avg=1.4971519708361813:qstart_max=10.0:qstart_min=1.0:qstart_std=1.2783890557481934:qstart_sum=6571.0:ref_name_counter=GB_GCA_001464385.1_protein.faa_LNFB01000325.1_49@PF00015_full_PFAM.297.464--24||GB_GCA_001515955.1_protein.faa_LOES01000008.1_4@PF00015_full_PFAM.367.530--1||GB_GCA_001768075.1_protein.faa_MEMX01000097.1_43@PF00015_full_PFAM.407.600--2||GB_GCA_001798605.1_protein.faa_MGST01000067.1_24@PF00015_full_PFAM.263.447--11||GB_GCA_001799485.1_protein.faa_MGTO01000059.1_23@PF00015_full_PFAM.415.621--1||GB_GCA_001899635.1_protein.faa_MKVQ01000044.1_170@PF00015_full_PFAM.270.420--156||GB_GCA_002085155.1_protein.faa_NASX01000031.1_33@PF00015_full_PFAM.265.432--2||GB_GCA_002320815.1_protein.faa_DCLA01000037.1_101@PF00015_full_PFAM.296.455--1||GB_GCA_002408385.1_protein.faa_DHSB01000179.1_31@PF00015_full_PFAM.411.591--3||GB_GCA_002418185.1_protein.faa_DIDN01000094.1_5@PF00015_full_PFAM.445.616--1||GB_GCA_002699025.1_protein.faa_PABA01000187.1_19@PF00015_full_PFAM.315.474--9||GB_GCA_002840715.1_protein.faa_PHBW01000007.1_162@PF00015_full_PFAM.429.591--1||GB_GCA_002841765.1_protein.faa_PHAV01000017.1_36@PF00015_full_PFAM.482.678--1||GB_GCA_002869615.1_protein.faa_PKUH01000110.1_17@PF00015_full_PFAM.478.675--4||GB_GCA_002869635.1_protein.faa_PKUF01000121.1_35@PF00015_full_PFAM.486.675--2||GB_GCA_002869725.1_protein.faa_PKTY01000019.1_23@PF00015_full_PFAM.493.684--1||GB_GCA_003139415.1_protein.faa_PLIR01000466.1_8@PF00015_full_PFAM.2.104--8||GB_GCA_003141455.1_protein.faa_PLMA01000018.1_23@PF00015_full_PFAM.56.147--1||GB_GCA_003151595.1_protein.faa_PLXW01000022.1_264@PF00015_full_PFAM.272.426--22||GB_GCA_003153495.1_protein.faa_PLYU01000061.1_9@PF00015_full_PFAM.234.384--4||GB_GCA_003154095.1_protein.faa_PMCK01000065.1_6@PF00015_full_PFAM.270.423--23||GB_GCA_003222375.1_protein.faa_QHVX01000081.1_10@PF00015_full_PFAM.260.472--1||GB_GCA_003223645.1_protein.faa_QHVT01000005.1_157@PF00015_full_PFAM.400.586--7||GB_GCA_003223645.1_protein.faa_QHVT01000007.1_51@PF00015_full_PFAM.261.425--2||GB_GCA_003235365.1_protein.faa_QJWJ01000049.1_60@PF00015_full_PFAM.268.419--23||GB_GCA_003243425.1_protein.faa_QFQP01000007.1_105@PF00015_full_PFAM.397.552--1||GB_GCA_003243425.1_protein.faa_QFQP01000011.1_246@PF00015_full_PFAM.227.414--2||GB_GCA_003251535.1_protein.faa_QKFD01000076.1_58@PF00015_full_PFAM.435.617--1||GB_GCA_003353795.1_protein.faa_PIVY01000448.1_1@PF00015_full_PFAM.215.336--2||GB_GCA_003453735.1_protein.faa_DMNE01000444.1_6@PF00015_full_PFAM.395.594--1||GB_GCA_003499925.1_protein.faa_DNRQ01000139.1_15@PF00015_full_PFAM.397.577--1||GB_GCA_003647035.1_protein.faa_QMMB01000074.1_6@PF00015_full_PFAM.248.394--1||GB_GCA_003696105.1_protein.faa_RFGE01000161.1_22@PF00015_full_PFAM.216.398--6||GB_GCA_004193285.1_protein.faa_SECP01000044.1_30@PF00015_full_PFAM.275.438--880||GB_GCA_004213565.1_protein.faa_SHBB01000647.1_3@PF00015_full_PFAM.337.496--90||GB_GCA_004297235.1_protein.faa_SCUR01000363.1_14@PF00015_full_PFAM.422.580--1||GB_GCA_004297235.1_protein.faa_SCUR01000586.1_2@PF00015_full_PFAM.175.342--3||GB_GCA_004356735.1_protein.faa_SMWR01000085.1_3@PF00015_full_PFAM.552.742--2||GB_GCA_005777185.1_protein.faa_SXNL01000382.1_2@PF00015_full_PFAM.269.420--1||GB_GCA_006508105.1_protein.faa_QKPP01000087.1_10@PF00015_full_PFAM.204.370--8||GB_GCA_007130885.1_protein.faa_SLRQ01000020.1_6@PF00015_full_PFAM.492.646--3||GB_GCA_007133195.1_protein.faa_SLNH01000253.1_27@PF00015_full_PFAM.259.415--1||GB_GCA_009377585.1_protein.faa_WHTS01000057.1_11@PF00015_full_PFAM.333.523--1||GB_GCA_009692555.1_protein.faa_SHYY01000061.1_11@PF00015_full_PFAM.245.427--16||GB_GCA_009780955.1_protein.faa_WQZB01000111.1_1@PF00015_full_PFAM.265.415--5||GB_GCA_009781005.1_protein.faa_WQYX01000035.1_20@PF00015_full_PFAM.260.415--16||GB_GCA_011055735.1_protein.faa_DSOP01000010.1_59@PF00015_full_PFAM.559.816--2||GB_GCA_011337885.1_protein.faa_DTOP01000039.1_17@PF00015_full_PFAM.582.774--5||GB_GCA_011389755.1_protein.faa_JAABTR010000364.1_5@PF00015_full_PFAM.258.438--1||GB_GCA_012514535.1_protein.faa_JAAZAA010000168.1_3@PF00015_full_PFAM.270.434--344||GB_GCA_012744445.1_protein.faa_JAAYBZ010000051.1_7@PF00015_full_PFAM.281.444--12||GB_GCA_013138655.1_protein.faa_WTCI01000344.1_2@PF00015_full_PFAM.510.679--1||GB_GCA_013214025.1_protein.faa_JABSRN010000067.1_68@PF00015_full_PFAM.316.467--12||GB_GCA_013298625.1_protein.faa_JAAFIF010000057.1_46@PF00015_full_PFAM.459.614--1||GB_GCA_013361525.1_protein.faa_JABFXY010000133.1_9@PF00015_full_PFAM.325.472--7||GB_GCA_013377075.1_protein.faa_JACABD010000034.1_13@PF00015_full_PFAM.266.451--1||GB_GCA_013812955.1_protein.faa_JACCSO010000413.1_5@PF00015_full_PFAM.366.565--9||GB_GCA_014859605.1_protein.faa_JACUTW010000011.1_20@PF00015_full_PFAM.482.683--2||GB_GCA_014860175.1_protein.faa_JACZKF010000478.1_5@PF00015_full_PFAM.415.567--2||GB_GCA_015075635.1_protein.faa_JABTUA010000001.1_387@PF00015_full_PFAM.271.437--91||GB_GCA_016177515.1_protein.faa_JACOUZ010000208.1_1@PF00015_full_PFAM.195.349--1||GB_GCA_016177705.1_protein.faa_JACOUT010000002.1_41@PF00015_full_PFAM.270.429--7||GB_GCA_016177705.1_protein.faa_JACOUT010000010.1_192@PF00015_full_PFAM.393.582--1||GB_GCA_016182965.1_protein.faa_JACPFM010000141.1_8@PF00015_full_PFAM.330.482--20||GB_GCA_016184115.1_protein.faa_JACPDH010000001.1_24@PF00015_full_PFAM.391.587--2||GB_GCA_016190375.1_protein.faa_JACPQR010000205.1_115@PF00015_full_PFAM.254.422--2||GB_GCA_016191815.1_protein.faa_JACPVI010000062.1_24@PF00015_full_PFAM.383.589--22||GB_GCA_016191815.1_protein.faa_JACPVI010000087.1_61@PF00015_full_PFAM.265.521--1||GB_GCA_016195585.1_protein.faa_JACPZJ010000202.1_3@PF00015_full_PFAM.413.586--2||GB_GCA_016200325.1_protein.faa_JACQEZ010000020.1_286@PF00015_full_PFAM.399.579--1||GB_GCA_016201275.1_protein.faa_JACQDB010000032.1_14@PF00015_full_PFAM.242.423--2||GB_GCA_016210055.1_protein.faa_JACQUZ010000032.1_11@PF00015_full_PFAM.152.470--6||GB_GCA_016212095.1_protein.faa_JACRHH010000037.1_149@PF00015_full_PFAM.415.585--1||GB_GCA_016212105.1_protein.faa_JACRHJ010000013.1_81@PF00015_full_PFAM.416.571--1||GB_GCA_016218785.1_protein.faa_JACRCY010000584.1_4@PF00015_full_PFAM.274.431--18||GB_GCA_016218805.1_protein.faa_JACRCW010000095.1_42@PF00015_full_PFAM.271.414--11||GB_GCA_016218825.1_protein.faa_JACRCV010000041.1_32@PF00015_full_PFAM.264.459--1||GB_GCA_016218825.1_protein.faa_JACRCV010000078.1_11@PF00015_full_PFAM.391.584--1||GB_GCA_016218915.1_protein.faa_JACRCQ010000051.1_170@PF00015_full_PFAM.325.475--1||GB_GCA_016458225.1_protein.faa_JAEMGR010000001.1_866@PF00015_full_PFAM.260.492--1||GB_GCA_016650215.1_protein.faa_JAENWF010000095.1_14@PF00015_full_PFAM.396.604--2||GB_GCA_016703425.1_protein.faa_JADJCA010000007.1_429@PF00015_full_PFAM.265.420--2||GB_GCA_016705245.1_protein.faa_JADIYM010000007.1_25@PF00015_full_PFAM.226.404--7||GB_GCA_016706225.1_protein.faa_JADJKB010000006.1_101@PF00015_full_PFAM.272.423--89||GB_GCA_016706685.1_protein.faa_JADJJE010000008.1_278@PF00015_full_PFAM.370.529--11||GB_GCA_016709225.1_protein.faa_JADJEE010000001.1_488@PF00015_full_PFAM.184.246--1||GB_GCA_016709225.1_protein.faa_JADJEE010000012.1_1387@PF00015_full_PFAM.311.483--5||GB_GCA_016709545.1_protein.faa_JADJMO010000006.1_177@PF00015_full_PFAM.309.461--13||GB_GCA_016712345.1_protein.faa_JADJRH010000001.1_3912@PF00015_full_PFAM.434.586--106||GB_GCA_016714285.1_protein.faa_JADJNN010000038.1_63@PF00015_full_PFAM.360.558--1||GB_GCA_016715885.1_protein.faa_JADJXL010000026.1_121@PF00015_full_PFAM.503.657--3||GB_GCA_016718565.1_protein.faa_JADKCZ010000001.1_193@PF00015_full_PFAM.393.586--12||GB_GCA_016719395.1_protein.faa_JADJZF010000004.1_100@PF00015_full_PFAM.386.585--2||GB_GCA_016719945.1_protein.faa_JADJYE010000015.1_28@PF00015_full_PFAM.311.461--2||GB_GCA_016792935.1_protein.faa_JAEUJS010000397.1_2@PF00015_full_PFAM.388.553--2||GB_GCA_016792935.1_protein.faa_JAEUJS010000667.1_2@PF00015_full_PFAM.259.469--1||GB_GCA_016793095.1_protein.faa_JAEUJQ010000012.1_120@PF00015_full_PFAM.408.579--2||GB_GCA_016794345.1_protein.faa_JAEUKE010000072.1_21@PF00015_full_PFAM.304.459--35||GB_GCA_016874845.1_protein.faa_VGSZ01000006.1_14@PF00015_full_PFAM.259.428--8||GB_GCA_016926755.1_protein.faa_JAFGNZ010000111.1_50@PF00015_full_PFAM.405.581--10||GB_GCA_016926755.1_protein.faa_JAFGNZ010000289.1_7@PF00015_full_PFAM.247.495--2||GB_GCA_016926755.1_protein.faa_JAFGNZ010000292.1_16@PF00015_full_PFAM.8.129--1||GB_GCA_016929495.1_protein.faa_JAFGIS010000211.1_10@PF00015_full_PFAM.272.424--5||GB_GCA_016929805.1_protein.faa_JAFGIB010000123.1_7@PF00015_full_PFAM.275.454--51||GB_GCA_016931625.1_protein.faa_JAFGEK010000220.1_5@PF00015_full_PFAM.278.458--9||GB_GCA_017303575.1_protein.faa_JAFLCL010000405.1_2@PF00015_full_PFAM.356.515--14||GB_GCA_017644045.1_protein.faa_JAEPMI010000013.1_170@PF00015_full_PFAM.295.452--70||GB_GCA_017881055.1_protein.faa_JADGRF010000171.1_4@PF00015_full_PFAM.275.444--6||GB_GCA_017881145.1_protein.faa_JADGRG010000324.1_6@PF00015_full_PFAM.278.463--95||GB_GCA_017881185.1_protein.faa_JADGRE010000006.1_32@PF00015_full_PFAM.274.445--41||GB_GCA_017883205.1_protein.faa_JADGNZ010000003.1_188@PF00015_full_PFAM.384.576--1||GB_GCA_017883205.1_protein.faa_JADGNZ010000017.1_75@PF00015_full_PFAM.522.720--3||GB_GCA_017883215.1_protein.faa_JADGOA010000066.1_1@PF00015_full_PFAM.375.556--1||GB_GCA_017883215.1_protein.faa_JADGOA010000284.1_1@PF00015_full_PFAM.257.455--4||GB_GCA_017883315.1_protein.faa_JADGNW010000063.1_3@PF00015_full_PFAM.242.441--11||GB_GCA_017990795.1_protein.faa_JAGNNG010000034.1_4@PF00015_full_PFAM.277.426--20||GB_GCA_018668695.1_protein.faa_JABJBS010000148.1_3@PF00015_full_PFAM.238.431--1||GB_GCA_019136105.1_protein.faa_JAGVUU010000102.1_3@PF00015_full_PFAM.457.631--1||GB_GCA_019242175.1_protein.faa_JAFAVZ010000029.1_1@PF00015_full_PFAM.254.422--1||GB_GCA_019242175.1_protein.faa_JAFAVZ010000304.1_14@PF00015_full_PFAM.392.581--1||GB_GCA_019242175.1_protein.faa_JAFAVZ010000611.1_1@PF00015_full_PFAM.514.716--1||GB_GCA_019244185.1_protein.faa_JAFATB010000006.1_400@PF00015_full_PFAM.399.601--1||GB_GCA_019244185.1_protein.faa_JAFATB010000006.1_81@PF00015_full_PFAM.528.720--5||GB_GCA_019244185.1_protein.faa_JAFATB010000026.1_126@PF00015_full_PFAM.267.464--12||GB_GCA_902826865.1_protein.faa_CADEGN010000316.1_7@PF00015_full_PFAM.271.429--11||GB_GCA_903642325.1_protein.faa_CAHJWM010000001.1_28@PF00015_full_PFAM.276.436--138||GB_GCA_903870415.1_protein.faa_CAIQDA010000337.1_9@PF00015_full_PFAM.356.527--110||GB_GCA_903892415.1_protein.faa_CAITIQ010000606.1_53@PF00015_full_PFAM.316.466--27||RS_GCF_000013385.1_protein.faa_NC_007760.1_60@PF00015_full_PFAM.389.564--3||RS_GCF_000022145.1_protein.faa_NC_011891.1_74@PF00015_full_PFAM.396.564--3||RS_GCF_000022265.1_protein.faa_NC_011979.1_1861@PF00015_full_PFAM.434.611--2||RS_GCF_000170895.1_protein.faa_NZ_ABCS01000102.1_21@PF00015_full_PFAM.244.408--3||RS_GCF_000255295.1_protein.faa_NC_017030.1_6458@PF00015_full_PFAM.401.592--4||RS_GCF_000418325.1_protein.faa_NC_021658.1_10649@PF00015_full_PFAM.389.555--138||RS_GCF_000733295.1_protein.faa_NZ_JPMI01000056.1_27@PF00015_full_PFAM.404.599--3||RS_GCF_000733295.1_protein.faa_NZ_JPMI01000394.1_82@PF00015_full_PFAM.4.125--1||RS_GCF_000737315.1_protein.faa_NZ_JMCB01000005.1_251@PF00015_full_PFAM.250.412--3||RS_GCF_000737315.1_protein.faa_NZ_JMCB01000019.1_114@PF00015_full_PFAM.376.548--8||RS_GCF_000737325.1_protein.faa_NZ_CP011125.1_8629@PF00015_full_PFAM.405.562--159||RS_GCF_000969605.1_protein.faa_NZ_JZUE01000001.1_264@PF00015_full_PFAM.286.500--1||RS_GCF_001027285.1_protein.faa_NZ_CP011509.1_2608@PF00015_full_PFAM.250.413--2||RS_GCF_001027285.1_protein.faa_NZ_CP011509.1_8375@PF00015_full_PFAM.404.599--13||RS_GCF_001027285.1_protein.faa_NZ_CP011509.1_8905@PF00015_full_PFAM.259.413--2||RS_GCF_001263205.1_protein.faa_NZ_CP012333.1_2629@PF00015_full_PFAM.266.416--9||RS_GCF_001278055.1_protein.faa_NZ_CP010802.1_3160@PF00015_full_PFAM.473.675--1||RS_GCF_002305875.1_protein.faa_NZ_CP022098.1_8964@PF00015_full_PFAM.251.413--1||RS_GCF_002343915.1_protein.faa_NZ_NETK01000001.1_6124@PF00015_full_PFAM.422.583--5||RS_GCF_002898515.1_protein.faa_NZ_PPFX01000064.1_6@PF00015_full_PFAM.471.695--1||RS_GCF_002994615.1_protein.faa_NZ_PVNK01000288.1_13@PF00015_full_PFAM.247.411--10||RS_GCF_002994635.1_protein.faa_NZ_PVNL01000083.1_5@PF00015_full_PFAM.251.415--3||RS_GCF_002994635.1_protein.faa_NZ_PVNL01000085.1_6@PF00015_full_PFAM.167.245--1||RS_GCF_003044305.1_protein.faa_NZ_PZOX01000003.1_289@PF00015_full_PFAM.379.577--1||RS_GCF_003044305.1_protein.faa_NZ_PZOX01000008.1_60@PF00015_full_PFAM.221.417--8||RS_GCF_003600865.1_protein.faa_NZ_QNUN01000003.1_367@PF00015_full_PFAM.388.580--3||RS_GCF_003600865.1_protein.faa_NZ_QNUN01000007.1_93@PF00015_full_PFAM.257.418--1||RS_GCF_003611585.1_protein.faa_NZ_RAVW01000050.1_9@PF00015_full_PFAM.256.420--1||RS_GCF_003611735.1_protein.faa_NZ_RAWG01000193.1_5@PF00015_full_PFAM.388.589--9||RS_GCF_003612115.1_protein.faa_NZ_RAWH01000104.1_21@PF00015_full_PFAM.403.597--3||RS_GCF_004135735.1_protein.faa_NZ_CP012670.1_7986@PF00015_full_PFAM.388.555--109||RS_GCF_005144585.1_protein.faa_NZ_SSMQ01000009.1_35@PF00015_full_PFAM.522.670--63||RS_GCF_006227205.1_protein.faa_NZ_VCNG01000008.1_117@PF00015_full_PFAM.334.527--1||RS_GCF_009649845.1_protein.faa_NZ_WJIE01000003.1_579@PF00015_full_PFAM.495.670--840||RS_GCF_009659535.1_protein.faa_NZ_VJZZ01000010.1_124@PF00015_full_PFAM.424.599--8||RS_GCF_009659535.1_protein.faa_NZ_VJZZ01000020.1_77@PF00015_full_PFAM.251.485--2||RS_GCF_009909145.1_protein.faa_NZ_JAAAPJ010000028.1_67@PF00015_full_PFAM.253.523--1||RS_GCF_010894435.1_protein.faa_NZ_JAAIXZ010000002.1_237@PF00015_full_PFAM.406.593--7||RS_GCF_010894435.1_protein.faa_NZ_JAAIXZ010000008.1_137@PF00015_full_PFAM.253.492--4||RS_GCF_012933655.1_protein.faa_NZ_JABBJJ010000002.1_104@PF00015_full_PFAM.264.491--1||RS_GCF_012933655.1_protein.faa_NZ_JABBJJ010000308.1_3@PF00015_full_PFAM.378.572--6||RS_GCF_013141715.1_protein.faa_NZ_WHOA01000064.1_25@PF00015_full_PFAM.342.542--1||RS_GCF_013336725.1_protein.faa_NZ_JABUMR010000001.1_289@PF00015_full_PFAM.388.578--2||RS_GCF_013340205.1_protein.faa_NZ_BJTG01000005.1_336@PF00015_full_PFAM.403.576--1||RS_GCF_014192155.1_protein.faa_NZ_JACHXO010000001.1_454@PF00015_full_PFAM.342.527--1||RS_GCF_014193675.1_protein.faa_NZ_BLXZ01000001.1_724@PF00015_full_PFAM.268.445--1||RS_GCF_016458275.1_protein.faa_NZ_JAEMHM010000008.1_174@PF00015_full_PFAM.400.602--1||RS_GCF_016859125.1_protein.faa_NZ_CP069338.1_1110@PF00015_full_PFAM.254.491--3||RS_GCF_016859125.1_protein.faa_NZ_CP069338.1_3717@PF00015_full_PFAM.254.414--2||RS_GCF_016887565.1_protein.faa_NZ_CP069396.1_2128@PF00015_full_PFAM.416.593--1||RS_GCF_017301735.1_protein.faa_NZ_CP071090.1_241@PF00015_full_PFAM.415.603--2||RS_GCF_017301735.1_protein.faa_NZ_CP071090.1_9747@PF00015_full_PFAM.265.492--1||RS_GCF_017302985.1_protein.faa_NZ_JAFIMU010000002.1_98@PF00015_full_PFAM.389.599--1||RS_GCF_900101905.1_protein.faa_NZ_FNAJ01000010.1_220@PF00015_full_PFAM.409.581--3||RS_GCF_900109545.1_protein.faa_NZ_FOAP01000008.1_221@PF00015_full_PFAM.380.570--20||RS_GCF_900111745.1_protein.faa_NZ_FOIJ01000002.1_626@PF00015_full_PFAM.388.573--2||RS_GCF_900111765.1_protein.faa_NZ_FOIB01000002.1_616@PF00015_full_PFAM.421.608--1:scovhsp_avg=79.5660514923673:scovhsp_max=100.0:scovhsp_min=50.0:scovhsp_std=15.370594889411816:scovhsp_sum=349215.4:send_avg=148.185691501481:send_max=225.0:send_min=62.0:send_std=23.60011192587702:send_sum=650387.0:sstart_avg=16.77056277056277:sstart_max=91.0:sstart_min=1.0:sstart_std=18.63435749105307:sstart_sum=73606.0])0.957:0.103602[&&NHX:Sample_counter=rhizpot1--969||rhizpot2--159||rhizpot3--876||rhiztom1--1784||rhiztom2--2084||rhiztom3--1669:Type_counter=GTDB--1241||capture--7541:besthit_avg=92.22184012753358:besthit_max=100.0:besthit_min=39.2:besthit_std=8.956976328554697:besthit_sum=404946.1:bitscore_avg=211.33229332726032:bitscore_max=322.0:bitscore_min=57.4:bitscore_std=48.8606698857789:bitscore_sum=927960.1000000001:capture_class_counter=c__Acidobacteriae--33||c__Actinomycetia--416||c__Alphaproteobacteria--836||c__Anaeroferrophillalia--234||c__Anaerolineae--11||c__Armatimonadia--1||c__BMS3BBIN04--1||c__Bacilli--132||c__Bacteriovoracia--1||c__Bacteroidia--2||c__Bdellovibrionia--4||c__Bdellovibrionia_A--10||c__Campylobacteria--1||c__Chitinivibrionia--1||c__Chloroflexia--1||c__Clostridia--724||c__Cyanobacteriia--6||c__DRWO01--2||c__DSM-4660--2||c__DTU015--2||c__Deferribacteres--2||c__Deferrisomatia--2||c__Deinococci--97||c__Desulfitobacteriia--15||c__Desulfobacteria--42||c__Desulfobulbia--7||c__Desulfotomaculia--2||c__Desulfovibrionia--29||c__Desulfuromonadia--381||c__Elusimicrobia--2||c__Eremiobacteria--3||c__Fibrobacteria--1||c__GCA-002687715--2||c__GWC2-55-46--3||c__Gammaproteobacteria--2826||c__Gemmatimonadetes--80||c__Halobacteria--197||c__Holophagae--19||c__Hydrogenedentia--1||c__Ignavibacteria--6||c__JACQYL01--1||c__JACRCW01--1||c__JADFVX01--2||c__JADJOY01--2||c__JAHITG01--1||c__Kapabacteria--4||c__Kiritimatiellae--1||c__Krumholzibacteria--1||c__Ktedonobacteria--1||c__Lentisphaeria--1||c__Leptospirae--4||c__Limnocylindria--2||c__Magnetococcia--5||c__Methanomicrobia--13||c__Moduliflexia--50||c__Myxococcia--562||c__Negativicutes--49||c__Nitrospinia--1||c__Nitrospiria--29||c__Phycisphaerae--14||c__Planctomycetia--19||c__Polyangia--180||c__RBG-13-61-14--9||c__RBG-16-71-46--24||c__Rhodothermia--1||c__SURF-26--2||c__Spirochaetia--94||c__Sumerlaeia--21||c__Synergistia--13||c__Syntrophia--15||c__Syntrophobacteria--9||c__Syntrophomonadia--19||c__Syntrophorhabdia--3||c__Thermaerobacteria--1||c__Thermoanaerobaculia--2||c__Thermococci--20||c__Thermodesulfobacteria--1||c__Thermodesulfovibrionia--1||c__Thermoleophilia--9||c__UBA10988--9||c__UBA11346--1||c__UBA1135--4||c__UBA2428--55||c__UBA4802--20||c__UBA4882--1||c__UBA6099--1||c__UBA6191--20||c__UBA7883--1||c__UBA796--1||c__UBA9160--5||c__Vampirovibrionia--1||c__Verrucomicrobiae--48||c__Vicinamibacteria--43||c__WGA-4E--7:capture_domain_counter=d__Archaea--230||d__Bacteria--7311:capture_family_counter=f__Acetobacteraceae--4||f__Acidihalobacteraceae--1||f__Acidobacteriaceae--23||f__Actinomycetaceae--1||f__Acutalibacteraceae--5||f__Aeromonadaceae--24||f__Alcanivoracaceae--1||f__Alkalispirochaetaceae--1||f__Alteromonadaceae--20||f__Aminiphilaceae--4||f__Aminobacteriaceae--1||f__Amorphaceae--10||f__Amphibacillaceae--2||f__Anaeroferrophillaceae--234||f__Anaerolineaceae--5||f__Anaerovoracaceae--2||f__Ancalomicrobiaceae--1||f__Aneurinibacillaceae--39||f__Aquaspirillaceae--1||f__Aquisalimonadaceae--21||f__Azospirillaceae--41||f__BM103--2||f__BM501--2||f__BMS3BBIN04--1||f__BX7--1||f__Bacillaceae--1||f__Bacteriovoracaceae--1||f__Baltobacteraceae--1||f__Bdellovibrionaceae--4||f__Beijerinckiaceae--40||f__Brevibacillaceae--12||f__Bryobacteraceae--4||f__Burkholderiaceae--754||f__Butyricicoccaceae--24||f__CAIOGM01--5||f__CAJPTX01--1||f__CSP1-4--2||f__Capsulimonadaceae--1||f__Casimicrobiaceae--14||f__Casp-alpha2--3||f__Caulobacteraceae--15||f__Cellulomonadaceae--186||f__Cellvibrionaceae--1||f__Ch109--19||f__Chitinibacteraceae--2||f__Chitinimonadaceae--4||f__Chitinispirillaceae--1||f__Chromatiaceae--5||f__Chromobacteriaceae--17||f__Clostridiaceae--1||f__Cyanobiaceae--1||f__DC0425bin3--1||f__DEV007--2||f__DRMK01--2||f__DRUE01--3||f__DRWO01--2||f__DSM-27016--2||f__DSM-6294--31||f__DSM-8532--1||f__DSM-9756--4||f__DSWB01--1||f__DUEL01--6||f__DY6--12||f__Deinococcaceae--97||f__Demequinaceae--2||f__Denitrovibrionaceae--2||f__Dermatophilaceae--1||f__Desulfatiglandaceae--1||f__Desulfatirhabdiaceae--1||f__Desulfitobacteriaceae--1||f__Desulfobacteraceae--1||f__Desulfobulbaceae--4||f__Desulfococcaceae--40||f__Desulfocucumaceae--2||f__Desulfovibrionaceae--29||f__Desulfurivibrionaceae--3||f__Dethiosulfovibrionaceae--2||f__Devosiaceae--7||f__Domibacillaceae--1||f__Ectothiorhodospiraceae--108||f__Elsteraceae--7||f__Enterobacteriaceae--59||f__Ethanoligenenaceae--2||f__Exiguobacteraceae--2||f__FEN-1173--2||f__Fen-1342--2||f__GCA-002686595--4||f__GCA-002687715--2||f__GCA-2687025--7||f__GCA-2696645--1||f__GCA-2862545--1||f__GCF-002020875--1||f__GWC2-55-46--3||f__GWC2-71-9--7||f__GWF2-50-93--1||f__Gallionellaceae--5||f__Gemmataceae--2||f__Gemmatimonadaceae--73||f__Geobacteraceae--81||f__Geodermatophilaceae--16||f__Geothermobacteraceae--1||f__Gp7-AA8--2||f__HGW-15--1||f__Haladaptataceae--3||f__Haloarculaceae--33||f__Halobacillaceae--1||f__Halobacteriaceae--11||f__Haloferacaceae--52||f__Halomonadaceae--26||f__Halorhodospiraceae--4||f__Helicobacteraceae--1||f__Heliobacteriaceae--14||f__Holophagaceae--19||f__Hymenobacteraceae--1||f__Hyphomicrobiaceae--19||f__Ignavibacteriaceae--6||f__Isosphaeraceae--6||f__JAAYKM01--14||f__JAAYOS01--2||f__JABLXB01--2||f__JACDGC01--1||f__JACPRK01--20||f__JACQYL01--1||f__JACRCW01--1||f__JACRMM01--2||f__JADFVX01--2||f__JADJMO01--4||f__JADJOY01--2||f__JAEUJZ01--6||f__JAFNAJ01--35||f__JAGODF01--13||f__JAHITG01--1||f__JdFR-85--1||f__Kaistiaceae--1||f__Kineococcaceae--1||f__Kineosporiaceae--5||f__Koribacteraceae--1||f__LZORAL124-64-63--1||f__Lachnospiraceae--121||f__Lacipirellulaceae--1||f__Leptonemataceae--2||f__Leptospiraceae--2||f__Magnetaquicoccaceae--1||f__Magnetospirillaceae--11||f__Maricaulaceae--1||f__Marinococcaceae--1||f__Marinomonadaceae--2||f__Methanocorpusculaceae--9||f__Methanoculleaceae--1||f__Methanofollaceae--1||f__Methanoregulaceae--2||f__Methylococcaceae--3||f__Methyloligellaceae--1||f__Methylomonadaceae--4||f__Methylophagaceae--59||f__Micromonosporaceae--182||f__Micropepsaceae--14||f__Moduliflexaceae--50||f__Motilibacteraceae--3||f__Myxococcaceae--556||f__NBRC-103111--13||f__Nannocystaceae--22||f__Natrialbaceae--98||f__Natronospirillaceae--2||f__Nitrincolaceae--27||f__Nitrospinaceae--1||f__Nitrospiraceae--29||f__Nocardioidaceae--2||f__Oleiphilaceae--13||f__Opitutaceae--28||f__Oscillospiraceae--448||f__PALSA-1396--1||f__PCC-7407--1||f__PR03--1||f__PWMO01--1||f__PWPN01--6||f__Paenibacillaceae--47||f__Palsa-1400--1||f__Pan216--1||f__Phormidesmiaceae--4||f__Phreatobacteraceae--2||f__Pirellulaceae--2||f__Planococcaceae--1||f__Pleomorphomonadaceae--1||f__Polyangiaceae--110||f__Pseudohongiellaceae--1||f__Pseudomonadaceae--983||f__Pseudonocardiaceae--6||f__Pseudopelobacteraceae--29||f__Quadrisphaeraceae--1||f__RBG-13-61-14--6||f__RBG-16-71-46--24||f__Rhizobiaceae--197||f__Rhodanobacteraceae--3||f__Rhodobacteraceae--112||f__Rhodocyclaceae--473||f__Rhodovibrionaceae--2||f__Ruminococcaceae--109||f__S144-34--10||f__SCRA01--2||f__SG8-11--3||f__SG8-38--31||f__SG8-39--2||f__SG8-41--1||f__SLAA01--1||f__SLST01--3||f__SM1A02--4||f__SMWR01--1||f__SURF-26--2||f__SXTU01--16||f__SZAS-1--6||f__Salinibacteraceae--1||f__Sandaracinaceae--7||f__Sedimentibacteraceae--1||f__Sedimenticolaceae--2||f__Selenomonadaceae--48||f__Shewanellaceae--4||f__Smithellaceae--1||f__Solirubrobacteraceae--9||f__Sphingomonadaceae--162||f__Spirochaetaceae_B--1||f__Stappiaceae--21||f__Steroidobacteraceae--2||f__Streptosporangiaceae--10||f__Succinivibrionaceae--7||f__Synergistaceae--6||f__Syntrophobacteraceae--2||f__Syntrophorhabdaceae--2||f__Syntrophotaleaceae--255||f__TH1-2--10||f__Termitinemataceae--30||f__Thalassobaculaceae--1||f__Thermaerobacteraceae--1||f__Thermococcaceae--20||f__Thermodesulfobacteriaceae--1||f__Thermodesulforhabdaceae--3||f__Thermoguttaceae--4||f__Thermomicrobiaceae--1||f__Thioalkalivibrionaceae--1||f__Thiobacillaceae--1||f__Thiomicrospiraceae--86||f__Treponemataceae--19||f__Trichloromonadaceae--4||f__UBA10988--9||f__UBA11346--1||f__UBA12059--35||f__UBA1268--3||f__UBA1318--1||f__UBA1924--2||f__UBA2294--2||f__UBA2428--55||f__UBA2999--1||f__UBA4427--2||f__UBA4661--4||f__UBA5070--1||f__UBA5368--2||f__UBA5518--2||f__UBA5550--5||f__UBA6522--2||f__UBA6930--1||f__UBA7541--5||f__UBA7701--1||f__UBA7883--1||f__UBA8346--1||f__UBA8349--21||f__UBA8363--3||f__UBA8366--16||f__UBA8932--2||f__UBA923--10||f__UBA929--3||f__UBA9579--1||f__UWMA-0217--6||f__VSJD01--1||f__Vibrionaceae--16||f__Vicinamibacteraceae--7||f__WCHB1-27--1||f__WGMK01--1||f__WQUN01--1||f__WRAX01--1||f__Xanthobacteraceae--136||f__Xanthomonadaceae--10:capture_genus_counter=g__2-02-FULL-62-14--1||g__20CM-2-65-7--2||g__39-52-133--1||g__66-26--1||g__AAP99--1||g__AC2028--1||g__AG29--2||g__AG41--2||g__ASP10-02a--3||g__AWTP1-13--18||g__Accumulibacter--3||g__Acetatifactor--2||g__Achromobacter--19||g__Acidihalobacter--1||g__Acidoferrum--5||g__Acidovorax--3||g__Acidovorax_A--1||g__Actinokineospora--1||g__Actinophytocola--5||g__Actinoplanes--174||g__Actinotalea--3||g__Acutalibacter--2||g__Acuticoccus--10||g__Aeromicrobium--1||g__Aeromonas--21||g__Aerophototrophica--2||g__Afipia--10||g__Agathobaculum--7||g__Aggregicoccus--2||g__Agrobacterium--4||g__Albitalea--7||g__Alcaligenes--1||g__Alcanivorax--1||g__Alg239-R122--3||g__Alkalispirochaeta--1||g__Allorhizobium--2||g__Alteromonas--15||g__Amantichitinum--1||g__Aminiphilus--4||g__An92--5||g__Anaerobacterium--2||g__Aneurinibacillus--39||g__Aquabacterium--2||g__Aquabacterium_A--2||g__Aquisalimonas--21||g__Archangium--12||g__Archangium_A--392||g__Arctic95D-9--2||g__Aromatoleum--4||g__Asticcacaulis--1||g__Aureimonas--4||g__Aureimonas_A--1||g__Azoarcus--1||g__Azohydromonas--1||g__Azonexus--25||g__Azospira_A--1||g__Azospirillum--26||g__B17-G16--1||g__B1Sed10-166--1||g__BAD-6--1||g__BG8--5||g__BH258--2||g__BM304--1||g__BM501--2||g__BMS3Bbin07--1||g__BOG-1155--1||g__BRHc4a--2||g__Bacillus--1||g__Bacteroides_D--1||g__Baekduia--2||g__Bdellovibrio--2||g__Bieblia_A--1||g__Blastococcus--11||g__Bog-105--3||g__Bordetella_A--1||g__Bordetella_B--2||g__Bosea--8||g__Bowmanella--1||g__Bradyrhizobium--104||g__Brenneria--1||g__Brevibacillus--10||g__Brevibacillus_B--2||g__Brevundimonas--9||g__Burkholderia--4||g__CAADGG01--1||g__CADEFT01--1||g__CAG-115--50||g__CAG-510--13||g__CAG-791--4||g__CAG-95--1||g__CAIKOD01--1||g__CAIOGM01--5||g__CAIOYC01--1||g__CAIQDA01--3||g__CAITIQ01--2||g__CAITJF01--1||g__CAIUEN01--1||g__CAIWHR01--1||g__CAIXRL01--24||g__CAIYJE01--1||g__CAIYYW01--3||g__CAIZPE01--1||g__CAJCIC01--6||g__CAU-1522--3||g__COE1--12||g__Caballeronia--52||g__Caccousia--1||g__Caproicibacter--2||g__Capsulimonas--1||g__Caulobacter--1||g__Cedecea--6||g__Celeribacter--6||g__Cellulomonas--180||g__Cellulosimicrobium--2||g__Centipeda--9||g__Ch109--19||g__Chelatococcus--2||g__Chitinimonas--2||g__Choladocola--22||g__Chromobacterium--9||g__Clostridium_K--1||g__Clostridium_Q--1||g__Cohnella--13||g__Collimonas--1||g__Comamonas--2||g__Copromonas--1||g__Corallococcus--13||g__Crateriforma--2||g__Crenobacter--1||g__Cronobacter--12||g__Cupriavidus--3||g__Curvibacter--1||g__Cyanobium--1||g__Cystobacter--3||g__DRKS01--1||g__DRMK01--2||g__DRWO01--2||g__DSWB01--1||g__DTU059--1||g__DUBZ01--2||g__Dactylosporangium--6||g__Deinococcus--97||g__Delta-02--2||g__Demequina--2||g__Denitromonas--4||g__Desulfobacillus--1||g__Desulfobulbus--4||g__Desulfonema_B--40||g__Desulfosoma--4||g__Desulfosporosinus--1||g__Desulfovibrio--1||g__Desulfovibrio_Q--1||g__Desulfovibrio_R--1||g__Dethiosulfovibrio--2||g__Devosia--5||g__Dickeya--4||g__Domibacillus--1||g__Duganella--1||g__Dyella--1||g__Dysosmobacter--75||g__ER4--293||g__ETT8--37||g__Ectothiorhodospira--108||g__Enhygromyxa--6||g__Ensifer--1||g__Enterenecus--6||g__Enterovibrio--6||g__Epibacterium--1||g__Erwinia--8||g__Erythrobacter--7||g__Eubacterium_F--1||g__Exiguobacterium--2||g__Extensimonas--1||g__Extibacter--1||g__FKL33--24||g__FW300-bin19--2||g__Fen-1039--1||g__Fen-1231--8||g__Fen-1342--1||g__Fen-999--1||g__Filomicrobium--1||g__Flavimobilis--1||g__Fundidesulfovibrio--5||g__GCA-2687015--1||g__GCA-2687025--7||g__GCA-2687715--2||g__GCA-2753565--1||g__GWF2-37-15--1||g__GWF2-50-93--1||g__Ga0074137--2||g__Ga0077550--7||g__Gemmata--2||g__Gemmatimonas--4||g__Gemmatirosa--3||g__Gemmobacter_B--25||g__Geoanaerobacter--13||g__Geobacter--13||g__Geodermatophilus--4||g__Geomobilimonas--2||g__Geomonas--44||g__Geothrix--7||g__Giesbergeria--2||g__HA3dbin3--1||g__HGW-15--1||g__HLUCCA09--1||g__Hahella--2||g__Haloarcula--2||g__Halobacterium--11||g__Halobellus--10||g__Halobiforma--3||g__Halodesulfovibrio--2||g__Halogeometricum--1||g__Halomicroarcula--4||g__Halomicrobium--2||g__Halomonas--6||g__Halomonas_B--1||g__Halomonas_C--1||g__Halonotius--3||g__Halopiger--12||g__Halopiger_A--49||g__Haloplanus--1||g__Halorhabdus--3||g__Halorhodospira--4||g__Halorubrum--32||g__Halorussus--3||g__Halosimplex--9||g__Halostagnicola--1||g__Haloterrigena--2||g__Halovenus--3||g__Halovivax--1||g__Heliomicrobium--14||g__Herbaspirillum--2||g__Herminiimonas--1||g__Holophaga--12||g__Hwanghaeella--1||g__HyVt-560--6||g__Hyalangium--4||g__Hydrogenispora--1||g__Hydrogenophaga--1||g__IH3--1||g__JAABRT01--27||g__JAANAU01--1||g__JAAYBB01--1||g__JAAYDF01--6||g__JAAYKM01--14||g__JAAYOR01--1||g__JAAYOS01--2||g__JABDRL01--1||g__JABEUX01--1||g__JABFRY01--1||g__JABFXC01--26||g__JABLXB01--1||g__JABMPG01--21||g__JABWBB01--2||g__JACDDX01--1||g__JACDGC01--1||g__JACDHQ01--2||g__JACOUN01--10||g__JACOUQ01--4||g__JACPDH01--1||g__JACPFJ01--12||g__JACPRK01--20||g__JACQAX01--10||g__JACQQM01--3||g__JACQYL01--1||g__JACQZB01--1||g__JACRCE01--1||g__JACRCH01--1||g__JACRCW01--1||g__JACRIN01--1||g__JACRMM01--2||g__JACRNO01--1||g__JADFVM01--2||g__JADGNZ01--1||g__JADJJE01--20||g__JADJKB01--3||g__JADJMO01--4||g__JADJOY01--2||g__JADJRG01--2||g__JADKHR01--2||g__JAEUJG01--2||g__JAEUJQ01--1||g__JAEUJT01--1||g__JAEUJZ01--3||g__JAEUQQ01--35||g__JAEUWI01--1||g__JAFAHT01--5||g__JAFAKZ01--2||g__JAFEAR01--53||g__JAFGAM01--234||g__JAFGJK01--4||g__JAFGNB01--1||g__JAFGNN01--3||g__JAFGOJ01--6||g__JAFGRD01--4||g__JAFKKS01--1||g__JAFLCL01--1||g__JAFMJV01--1||g__JAGNNG01--3||g__JAGODF01--13||g__JAGTRP01--1||g__JAHITG01--1||g__JAHJAR01--1||g__Janthinobacterium--1||g__KZCA124--1||g__Kineococcus--1||g__Kineothrix--10||g__Kinneretia--7||g__Kluyvera--1||g__Koribacter--1||g__Kosakonia--2||g__Kushneria--13||g__LS-NOB--1||g__LZORAL124-64-63--1||g__Labilithrix--8||g__Lacipirellula--1||g__Lacrimispora--1||g__Lawsonibacter--44||g__Leclercia--1||g__Leptolinea--5||g__Leptonema--2||g__Leptospira--1||g__Leptospira_B--1||g__Limimonas--2||g__Luteibacter--2||g__Luteitalea--7||g__Lysinibacillus--1||g__Lysobacter--1||g__M0040--1||g__MCCB-386--1||g__MED-G138--2||g__Mangrovitalea--1||g__Maricaulis--1||g__Marichromatium--1||g__Marinibacterium--3||g__Marinobacter--10||g__Marinobacterium--23||g__Marinomonas--2||g__Marinospirillum--2||g__Maritimibacter--1||g__Marivivens--3||g__Massilia--8||g__Mediterraneibacter--11||g__Melittangium--114||g__Merdisoma--1||g__Methanocalculus--9||g__Methanoculleus--1||g__Methanofollis--1||g__Methanoregula--1||g__Methylobacterium--20||g__Methylocystis--1||g__Methyloferula--1||g__Methylogaea--3||g__Methyloligella--1||g__Methylomonas--4||g__Methylophaga--59||g__Methylosinus--2||g__Methyloversatilis--2||g__Micromonospora_E--1||g__Minicystis--4||g__Mitsuaria--13||g__Mixta--1||g__Mobilicoccus--1||g__Mobilisporobacter--1||g__Mobilitalea--2||g__Mobiluncus--1||g__Modestobacter--1||g__Moduliflexus--50||g__Motilibacter_A--3||g__Motiliproteus--1||g__Mycoplana--1||g__Myxococcus--13||g__NBML01--1||g__NHYN01--1||g__NIC37A-2--2||g__NK4A136--1||g__NK4A144--1||g__Nannocystis--7||g__Natrarchaeobaculum--3||g__Natrialba--4||g__Natrinema--2||g__Natronobacterium--4||g__Natronococcus--1||g__Natronomonas--3||g__Natronorubrum--15||g__Natronospirillum--2||g__Neokomagataea--1||g__Neorhizobium--6||g__Nibricoccus--1||g__Nitrospira_A--15||g__Nitrospira_C--8||g__Nocardioides--1||g__Nodosilinea--4||g__Noviherbaspirillum--17||g__Noviherbaspirillum_A--1||g__Novosphingobium--51||g__Oceanimonas--1||g__Oceanisphaera--1||g__Oceanospirillum--1||g__Oleiliquidispirillum--1||g__Oryzomonas--1||g__Oscillibacter--1||g__Ottowia--1||g__PALSA-1004--1||g__PALSA-1396--1||g__PBB1--1||g__PCC-7407--1||g__PFJX01--1||g__PGXY01--1||g__PH2015--4||g__PMG-095--4||g__PNKF01--1||g__PWMO01--1||g__Paenibacillus--20||g__Paenibacillus_A--4||g__Paenibacillus_B--1||g__Paenibacillus_C--1||g__Paenibacillus_E--6||g__Paenibacillus_F--2||g__Paenibacillus_G--3||g__Paenibacillus_N--12||g__Paenibacillus_T--1||g__Paenibacillus_Z--1||g__Palleronia--3||g__Palsa-1315--2||g__Palsa-1447--17||g__Palsa-288--1||g__Palsa-343--1||g__Pan216--1||g__Pandoraea--2||g__Pannonibacter--1||g__Pantoea--6||g__Paraburkholderia--163||g__Paralachnospira--1||g__Pararhizobium--6||g__Parasedimentitalea--4||g__Patulibacter--2||g__Paucibacter_A--1||g__Pectobacterium--13||g__Pelagibacterium--1||g__Pelethomonas--1||g__Pelomonas--10||g__Phaeobacter--1||g__Phaeospirillum--10||g__Phenylobacterium--3||g__Phreatobacter--2||g__Pigmentiphaga--2||g__Pinisolibacter--1||g__Planobispora--6||g__Planomonospora--1||g__Planomonospora_A--3||g__Pleomorphomonas--1||g__Polaromonas--307||g__Polyangium--22||g__Pontibacter--1||g__Povalibacter--1||g__Propionivibrio--2||g__Prosthecomicrobium--1||g__Pseudoalteromonas--3||g__Pseudobutyricicoccus--3||g__Pseudobutyrivibrio--1||g__Pseudodesulfovibrio--2||g__Pseudoduganella--2||g__Pseudogulbenkiania--2||g__Pseudohongiella--1||g__Pseudolabrys--16||g__Pseudomaricurvus--1||g__Pseudomonas--6||g__Pseudomonas_A--22||g__Pseudomonas_B--3||g__Pseudomonas_D--10||g__Pseudomonas_E--929||g__Pseudomonas_F--10||g__Pseudomonas_M--1||g__Pseudomonas_R--1||g__Pseudooceanicola--3||g__Pseudopelobacter--1||g__Pseudorhodoferax--1||g__Pseudovibrio--3||g__Pseudoxanthomonas--1||g__Pseudoxanthomonas_A--1||g__Pyrococcus--1||g__QWPN01--3||g__QWPT01--1||g__QXXE01--12||g__Qipengyuania--6||g__Quadrisphaera--1||g__Quinella--19||g__R-H-3--5||g__R196--2||g__RBG-13-61-14--6||g__RDXE01--7||g__REDP01--1||g__RGIG2163--1||g__RGIG4057--20||g__RHBSTW-00994--1||g__RU20A--3||g__RUG12372--4||g__RUG306--4||g__Rahnella--1||g__Ralstonia--6||g__Ramlibacter--4||g__Rariglobus--10||g__Rhabdaerophilum--1||g__Rheinheimera--1||g__Rhizobacter--59||g__Rhizobium--69||g__Rhizobium_A--3||g__Rhizomicrobium--14||g__Rhizorhabdus--3||g__Rhodobacter--6||g__Rhodoblastus--5||g__Rhodocyclus--3||g__Rhodoferax--5||g__Rhodopila--1||g__Rhodoplanes--3||g__Rivicola--1||g__Roseateles--1||g__Roseibium--17||g__Roseinatronobacter--7||g__Roseomonas--1||g__Roseomonas_A--1||g__Rubellimicrobium--1||g__Rubrivivax--5||g__Ruminiclostridium_D--2||g__Ruminiclostridium_E--53||g__Ruthenibacterium--5||g__S144-34--10||g__SCGC-AG-212-J23--1||g__SCN-70-22--1||g__SCRA01--2||g__SG-bin9--2||g__SG8-38--10||g__SIG307--3||g__SL1-B47--1||g__SLST01--3||g__SM1-B181--1||g__SMWR01--1||g__SURF-26--2||g__SW-9-67-25--7||g__SXTU01--16||g__SYBY01--3||g__SYKL01--1||g__SZAS-1--6||g__SZUA-370--29||g__SZUA-426--24||g__Saccharibacillus--6||g__Salibacterium--1||g__Salimicrobium--1||g__Salinibacter--1||g__Salinicola--2||g__Salinigranum--5||g__Salinivibrio--1||g__Samsonia--1||g__Sandaracinus--4||g__SbD1--2||g__Schwartzia--1||g__Sedimentibacter--1||g__Sedimenticola--1||g__Seleniivibrio--2||g__Selenomonas--3||g__Selenomonas_B--1||g__Selenomonas_C--2||g__Shewanella--4||g__Shinella--2||g__Sideroxydans--3||g__Silvimonas--1||g__Skermanella--13||g__Solidesulfovibrio--12||g__Solirubrobacter--2||g__Sorangium--62||g__Sphingobium--64||g__Sphingomonas--22||g__Sphingomonas_I--1||g__Sphingomonas_N--3||g__Sphingopyxis--1||g__Sphingorhabdus_B--1||g__Spiro-10--14||g__Spirochaeta_F--1||g__Steroidobacter_A--1||g__Stigmatella--1||g__Succinivibrio--6||g__Sulfitobacter_F--1||g__Sulfuritalea--6||g__Syntrophotalea--5||g__Syntrophotalea_A--250||g__Tateyamaria--1||g__Terracidiphilus--21||g__Thalassobaculum_A--1||g__Thalassobius--2||g__Thauera--392||g__Thauera_A--5||g__Thaumasiovibrio--1||g__Thermaerobacter--1||g__Thermanaerovibrio--6||g__Thermococcus--19||g__Thermodesulforhabdus--3||g__Thermomicrobium--1||g__Thermosulfurimonas_A--1||g__Thioalkalivibrio--1||g__Thiocystis--1||g__Thiomicrospira--86||g__Thiopontia--1||g__Thiopseudomonas--1||g__Thiorhodococcus--2||g__Thiospirillum--1||g__Treponema_D--5||g__Trichlorobacter--15||g__Trichloromonas--4||g__Trinickia--5||g__UBA10908--1||g__UBA10988--9||g__UBA12037--1||g__UBA1318--1||g__UBA1479--3||g__UBA1660--1||g__UBA1934--7||g__UBA2009--31||g__UBA2262--3||g__UBA2294--2||g__UBA2334--8||g__UBA2428--2||g__UBA2658--9||g__UBA2804--1||g__UBA2897--1||g__UBA3402--1||g__UBA3796--8||g__UBA4064--1||g__UBA4720--1||g__UBA5070--1||g__UBA5200--3||g__UBA5518--2||g__UBA5972--1||g__UBA6114--2||g__UBA6544--16||g__UBA6814--1||g__UBA6920--1||g__UBA6921--2||g__UBA7177--1||g__UBA8363--2||g__UBA8904--1||g__UBA929--3||g__UBA966--3||g__Undibacterium--4||g__VAUL01--1||g__VBCG01--13||g__VBDM01--1||g__VFBF01--10||g__VSJD01--1||g__VTOM01--66||g__Ventrimonas--4||g__Vibrio--8||g__Vogesella--1||g__WAJ17--2||g__WJJA01--1||g__WJMR01--6||g__WLYX01--4||g__WQRX01--1||g__WQXQ01--5||g__WRAX01--1||g__WRHT01--4||g__WRJA01--13||g__WSYB01--5||g__WYBT01--3||g__Xanthomonas--4||g__Xanthomonas_A--3||g__YD12-FULL-39-22--1||g__Yersinia--1||g__ZC4RG20--2||g__Zobellella_C--1||g__Zoogloea--4:capture_order_counter=o__Acetivibrionales--3||o__Acetobacterales--4||o__Acidobacteriales--24||o__Acidoferrales--5||o__Actinomycetales--197||o__Anaeroferrophillales--234||o__Anaerolineales--5||o__Aneurinibacillales--39||o__Armatimonadales--1||o__Azospirillales--41||o__B4-G1--6||o__BMS3BBIN04--1||o__Bacillales--1||o__Bacillales_A--1||o__Bacillales_B--1||o__Bacillales_D--3||o__Bacillales_H--1||o__Bacteriovoracales--1||o__Bacteroidales--1||o__Baltobacterales--3||o__Bdellovibrionales--4||o__Brevibacillales--12||o__Bryobacterales--4||o__Burkholderiales--1274||o__Campylobacterales--1||o__Caulobacterales--26||o__Ch66--19||o__Chitinivibrionales--1||o__Chromatiales--7||o__Clostridiales--1||o__Cytophagales--1||o__DRMK01--2||o__DRWO01--2||o__DSM-27196--6||o__Deferribacterales--2||o__Deferrisomatales--2||o__Deinococcales--97||o__Desulfatiglandales--2||o__Desulfitobacteriales--1||o__Desulfobacterales--42||o__Desulfobulbales--7||o__Desulfotomaculales--2||o__Desulfovibrionales--29||o__Desulfuromonadales--266||o__Ectothiorhodospirales--110||o__Elsterales--7||o__Enterobacterales--130||o__Exiguobacterales--2||o__F11--2||o__GCA-002687715--2||o__GCA-2687025--7||o__GCF-002020875--1||o__GWC2-55-46--3||o__Gastranaerophilales--1||o__Gemmatales--2||o__Gemmatimonadales--80||o__Geobacterales--115||o__Gp7-AA8--2||o__Halobacteriales--197||o__Heliobacteriales--14||o__Holophagales--19||o__Hydrogenedentiales--1||o__Ignavibacteriales--6||o__Isosphaerales--6||o__JAAZAB01--1||o__JABLXB01--2||o__JACPRK01--20||o__JACQYL01--1||o__JACRCW01--1||o__JADFVX01--2||o__JADJOY01--2||o__JAHITG01--1||o__Kapabacteriales--4||o__Kiloniellales--2||o__Ktedonobacterales--1||o__LZORAL124-64-63--1||o__Lachnospirales--123||o__Leptospirales--4||o__Limnocylindrales--2||o__Magnetococcales--5||o__Methanomicrobiales--13||o__Methylococcales--7||o__Micropepsales--14||o__Moduliflexales--50||o__Motilibacterales--3||o__Mycobacteriales--204||o__Myxococcales--562||o__Nannocystales--22||o__Nitrococcales--25||o__Nitrosococcales--59||o__Nitrospinales--1||o__Nitrospirales--29||o__Opitutales--28||o__Oscillospirales--594||o__PCC-6307--1||o__PCC-7407--1||o__Paenibacillales--72||o__Palsa-1104--6||o__Pan216--1||o__Pedosphaerales--18||o__Peptostreptococcales--2||o__Phormidesmiales--4||o__Phycisphaerales--6||o__Pirellulales--10||o__Polyangiales--152||o__Propionibacteriales--2||o__Pseudomonadales--1089||o__RBG-13-61-14--9||o__RBG-16-71-46--24||o__Rhizobiales--436||o__Rhodobacterales--112||o__Rhodospirillales--14||o__Rhodothermales--1||o__S144-34--10||o__SG8-11--3||o__SURF-26--2||o__Selenomonadales--48||o__Solirubrobacterales--9||o__Sphingomonadales--162||o__Spirochaetales_E--1||o__Sporomusales--1||o__Steroidobacterales--2||o__Streptosporangiales--10||o__Synergistales--13||o__Syntrophales--15||o__Syntrophobacterales--9||o__Syntrophorhabdales--3||o__Thalassobaculales--1||o__Thermaerobacterales--1||o__Thermococcales--20||o__Thermodesulfobacteriales--1||o__Thermodesulfovibrionales--1||o__Thermomicrobiales--1||o__Thiomicrospirales--86||o__Tissierellales--1||o__Treponematales--87||o__UBA1018--10||o__UBA10988--9||o__UBA11346--1||o__UBA1135--4||o__UBA1845--8||o__UBA2428--55||o__UBA4802--20||o__UBA5070--1||o__UBA6099--1||o__UBA6522--2||o__UBA7883--1||o__UBA796--1||o__UBA8346--1||o__UBA8349--21||o__UBA8366--17||o__UBA9160--5||o__UWMA-0217--6||o__Verrucomicrobiales--2||o__Vicinamibacterales--43||o__Victivallales--1||o__Xanthomonadales--13:capture_phylum_counter=p__AABM5-125-24--1||p__Acidobacteriota--97||p__Actinobacteriota--425||p__Armatimonadota--10||p__Aureabacteria--2||p__Bacteroidota--13||p__Bdellovibrionota--70||p__Campylobacterota--1||p__Chloroflexota--15||p__Cyanobacteria--7||p__Deferribacterota--2||p__Deinococcota--97||p__Desulfobacterota--463||p__Desulfobacterota_C--236||p__Desulfobacterota_G--3||p__Desulfobacterota_I--29||p__Eisenbacteria--24||p__Elusimicrobiota--2||p__Eremiobacterota--3||p__Fibrobacterota--2||p__Firmicutes--132||p__Firmicutes_A--724||p__Firmicutes_B--36||p__Firmicutes_C--49||p__Firmicutes_E--3||p__Firmicutes_G--1||p__Gemmatimonadota--80||p__Halobacteriota--210||p__Hydrogenedentota--1||p__JADJOY01--2||p__Krumholzibacteriota--1||p__Methanobacteriota_B--20||p__Moduliflexota--50||p__Myxococcota--743||p__Myxococcota_A--6||p__Nitrospinota--2||p__Nitrospirota--30||p__Planctomycetota--40||p__Poribacteria--7||p__Proteobacteria--3667||p__RBG-13-61-14--9||p__Spirochaetota--119||p__Sumerlaeota--21||p__Synergistota--15||p__UBP15--1||p__UBP17--20||p__Verrucomicrobiota--50:capture_species_counter=s__2-02-FULL-62-14 sp001805245--1||s__20CM-2-65-7 sp003220955--1||s__20CM-2-65-7 sp003221825--1||s__39-52-133 sp002278935--1||s__66-26 sp001897745--1||s__AAP99 sp001295775--1||s__AC2028 sp017544405--1||s__AG29 sp003222115--2||s__AG41 sp003220855--1||s__AG41 sp016880225--1||s__ASP10-02a sp003521845--3||s__AWTP1-13 sp003963125--18||s__Accumulibacter phosphatis_G--2||s__Accumulibacter phosphatis_H--1||s__Acetatifactor sp910576125--1||s__Acetatifactor sp910580225--1||s__Achromobacter kerstersii--1||s__Achromobacter pestifer_A--1||s__Achromobacter pulmonis--1||s__Achromobacter sp002902905--1||s__Achromobacter sp002975275--1||s__Achromobacter sp003454835--1||s__Achromobacter spanius_D--13||s__Acidihalobacter aeolianus--1||s__Acidoferrum typicum--5||s__Acidovorax sp001633105--3||s__Acidovorax_A sp001424265--1||s__Actinokineospora terrae--1||s__Actinophytocola xanthii--5||s__Actinoplanes auranticolor--1||s__Actinoplanes brasiliensis--55||s__Actinoplanes campanulatus--4||s__Actinoplanes consettensis--2||s__Actinoplanes couchii--1||s__Actinoplanes cyaneus--23||s__Actinoplanes deccanensis--7||s__Actinoplanes durhamensis--1||s__Actinoplanes endophyticus--1||s__Actinoplanes ferrugineus--14||s__Actinoplanes ferrugineus_A--5||s__Actinoplanes liguriensis--25||s__Actinoplanes lutulentus--4||s__Actinoplanes palleronii--2||s__Actinoplanes siamensis--24||s__Actinoplanes sp001553785--2||s__Actinoplanes sp003999975--3||s__Actinotalea bogoriensis--1||s__Actinotalea sp009996735--1||s__Actinotalea sp014042015--1||s__Acutalibacter muris_A--1||s__Acutalibacter sp009917525--1||s__Acuticoccus sediminis--10||s__Aeromicrobium sp004336805--1||s__Aeromonas australiensis--1||s__Aeromonas eucrenophila--4||s__Aeromonas fluvialis--1||s__Aeromonas jandaei--10||s__Aeromonas popoffii--1||s__Aeromonas salmonicida--1||s__Aeromonas veronii--3||s__Aerophototrophica crusticola--2||s__Afipia massiliensis--8||s__Afipia sp017308595--2||s__Agathobaculum sp900291975--7||s__Aggregicoccus sp009659535--2||s__Agrobacterium cavarae--3||s__Agrobacterium deltaense--1||s__Albitalea sp005882155--1||s__Albitalea terrae--6||s__Alcaligenes faecalis_C--1||s__Alcanivorax marinus_A--1||s__Alg239-R122 sp900537065--3||s__Alkalispirochaeta americana--1||s__Allorhizobium sp900473805--1||s__Allorhizobium sp902706095--1||s__Alteromonas aestuariivivens--13||s__Alteromonas lutimaris--2||s__Amantichitinum sp001313065--1||s__Aminiphilus circumscriptus--4||s__An92 sp009935845--2||s__An92 sp018374635--2||s__An92 sp019115265--1||s__Anaerobacterium chartisolvens--2||s__Aneurinibacillus danicus--39||s__Aquabacterium sp000768065--1||s__Aquabacterium sp903871865--1||s__Aquabacterium_A sp016213205--1||s__Aquabacterium_A terrae--1||s__Aquisalimonas asiatica--1||s__Aquisalimonas sp007127625--20||s__Archangium violaceum--3||s__Archangium violaceum_A--2||s__Archangium violaceum_B--7||s__Archangium_A sp903905455--392||s__Arctic95D-9 sp002396885--2||s__Aromatoleum buckelii--1||s__Aromatoleum petrolei--1||s__Aromatoleum tolulyticum--1||s__Aromatoleum toluvorans--1||s__Asticcacaulis solisilvae--1||s__Aureimonas ureilytica_A--4||s__Aureimonas_A sp001424685--1||s__Azoarcus sp006496635--1||s__Azohydromonas lata--1||s__Azonexus aromaticus_B--2||s__Azonexus fungiphilus--1||s__Azonexus sp002345845--1||s__Azonexus sp002470165--13||s__Azonexus sp016705475--1||s__Azonexus sp016791065--7||s__Azospira_A restricta--1||s__Azospirillum agricola--13||s__Azospirillum brasilense--1||s__Azospirillum doebereinerae--1||s__Azospirillum humicireducens--4||s__Azospirillum oryzae_A--1||s__Azospirillum picis--1||s__Azospirillum sp003116015--1||s__Azospirillum sp003116035--2||s__Azospirillum sp003116065--1||s__Azospirillum sp008364825--1||s__B17-G16 sp003646975--1||s__B1Sed10-166 sp003552185--1||s__BAD-6 sp018128545--1||s__BG8 sp016864555--5||s__BH258 sp005870085--2||s__BM304 sp002868905--1||s__BM501 sp002868845--2||s__BMS3Bbin07 sp011051565--1||s__BOG-1155 sp003165115--1||s__BRHc4a sp000802095--2||s__Bacillus gobiensis--1||s__Bacteroides_D periocalifornicus--1||s__Baekduia sp017084525--1||s__Baekduia woesei_A--1||s__Bdellovibrio sp002209355--2||s__Bieblia_A vinaykumarii--1||s__Blastococcus saxobsidens--5||s__Blastococcus xanthinilyticus--6||s__Bog-105 sp003169195--3||s__Bordetella_A petrii_D--1||s__Bordetella_B sp007679965--2||s__Bosea caraganae--2||s__Bosea sp001556025--1||s__Bosea sp001556125--2||s__Bosea sp001562255--1||s__Bosea thiooxidans--1||s__Bosea vestrisii--1||s__Bowmanella dokdonensis--1||s__Bradyrhizobium betae_A--1||s__Bradyrhizobium campsiandrae--1||s__Bradyrhizobium canariense_A--8||s__Bradyrhizobium daqingense--2||s__Bradyrhizobium diazoefficiens_B--24||s__Bradyrhizobium diazoefficiens_C--1||s__Bradyrhizobium diazoefficiens_G--3||s__Bradyrhizobium forestalis--2||s__Bradyrhizobium guangdongense--3||s__Bradyrhizobium guangdongense_A--1||s__Bradyrhizobium iriomotense_B--1||s__Bradyrhizobium japonicum_C--3||s__Bradyrhizobium japonicum_F--1||s__Bradyrhizobium liaoningense_B--1||s__Bradyrhizobium manausense--4||s__Bradyrhizobium manausense_A--5||s__Bradyrhizobium manausense_B--1||s__Bradyrhizobium sp000239775--1||s__Bradyrhizobium sp000472385--1||s__Bradyrhizobium sp000472425--3||s__Bradyrhizobium sp000938255--3||s__Bradyrhizobium sp001556045--7||s__Bradyrhizobium sp002531575--1||s__Bradyrhizobium sp005884855--1||s__Bradyrhizobium sp011602485--1||s__Bradyrhizobium sp013240495--2||s__Bradyrhizobium sp015624505--9||s__Bradyrhizobium sp017872875--2||s__Bradyrhizobium sp018130165--2||s__Bradyrhizobium sp018736105--1||s__Bradyrhizobium sp019243075--7||s__Bradyrhizobium sp019244115--1||s__Brenneria rubrifaciens--1||s__Brevibacillus agri--1||s__Brevibacillus borstelensis--1||s__Brevibacillus parabrevis--6||s__Brevibacillus sp018228725--1||s__Brevibacillus thermoruber--1||s__Brevibacillus_B sp006170445--2||s__Brevundimonas naejangsanensis_B--7||s__Brevundimonas sp902506205--2||s__Burkholderia oklahomensis--1||s__Burkholderia paludis--1||s__Burkholderia singularis--1||s__Burkholderia sp003635165--1||s__CAADGG01 sp900696485--1||s__CADEFT01 sp016213775--1||s__CAG-115 sp910579125--50||s__CAG-510 sp900550475--13||s__CAG-791 sp900316855--4||s__CAG-95 sp009917455--1||s__CAIKOD01 sp903819595--1||s__CAIOGM01 sp903857795--5||s__CAIOYC01 sp903837135--1||s__CAIQDA01 sp903858055--1||s__CAIQDA01 sp903870415--2||s__CAITIQ01 sp016719945--1||s__CAITIQ01 sp016794345--1||s__CAITJF01 sp903892645--1||s__CAIUEN01 sp903898185--1||s__CAIWHR01 sp903912485--1||s__CAIXRL01 sp016215625--1||s__CAIXRL01 sp016710095--23||s__CAIYJE01 sp903926465--1||s__CAIYYW01 sp903897985--1||s__CAIYYW01 sp903930515--2||s__CAIZPE01 sp016710525--1||s__CAJCIC01 sp903970185--6||s__CAU-1522 sp019104745--3||s__COE1 sp009774375--8||s__COE1 sp011959805--1||s__COE1 sp910585765--3||s__Caballeronia concitans--34||s__Caballeronia cordobensis--2||s__Caballeronia fortuita--2||s__Caballeronia grimmiae--4||s__Caballeronia jiangsuensis--2||s__Caballeronia sordidicola_A--1||s__Caballeronia sp011493005--3||s__Caballeronia udeis--4||s__Caccousia stercoris--1||s__Caproicibacter sp002397355--2||s__Capsulimonas corticalis--1||s__Caulobacter sp000799245--1||s__Cedecea davisae--6||s__Celeribacter halophilus--6||s__Cellulomonas aerilata--1||s__Cellulomonas hominis--1||s__Cellulomonas sp003696205--1||s__Cellulomonas sp004168625--1||s__Cellulomonas sp009720485--6||s__Cellulomonas sp014763765--142||s__Cellulomonas sp017569225--1||s__Cellulomonas sp017744555--26||s__Cellulomonas taurus--1||s__Cellulosimicrobium sp001942335--2||s__Centipeda flueggei--3||s__Centipeda massiliensis--3||s__Centipeda sp000318175--2||s__Centipeda sp001683335--1||s__Ch109 sp013178275--19||s__Chelatococcus sp018398315--2||s__Chitinimonas sp002735695--1||s__Chitinimonas taiwanensis--1||s__Choladocola sp009774145--20||s__Choladocola sp009774155--1||s__Choladocola sp910587765--1||s__Chromobacterium sp001043555--9||s__Clostridium_K cellulovorans--1||s__Clostridium_Q sp910575795--1||s__Cohnella algarum--1||s__Cohnella sp003001675--1||s__Cohnella sp019091135--1||s__Cohnella thermotolerans--7||s__Cohnella xylanilytica--3||s__Collimonas sp018305005--1||s__Comamonas suwonensis--2||s__Copromonas sp009917545--1||s__Corallococcus coralloides--3||s__Corallococcus macrosporus_A--1||s__Corallococcus sicarius--4||s__Corallococcus sp004173515--2||s__Corallococcus sp016458225--3||s__Crateriforma conspicua--2||s__Crenobacter cavernae--1||s__Cronobacter condimenti--5||s__Cronobacter muytjensii--7||s__Cupriavidus gilardii--1||s__Cupriavidus pauculus_D--1||s__Cupriavidus sp900101625--1||s__Curvibacter sp903834975--1||s__Cyanobium sp903858015--1||s__Cystobacter fuscus--2||s__Cystobacter fuscus_A--1||s__DRKS01 sp011051655--1||s__DRMK01 sp015488495--2||s__DRWO01 sp011375965--2||s__DSWB01 sp011368175--1||s__DTU059 sp012842645--1||s__DUBZ01 sp012960035--2||s__Dactylosporangium siamense--2||s__Dactylosporangium sucinum--4||s__Deinococcus aerolatus--67||s__Deinococcus aquiradiocola--4||s__Deinococcus fonticola--1||s__Deinococcus marmoris--2||s__Deinococcus radiopugnans--12||s__Deinococcus sp004801415--1||s__Deinococcus sp018260375--8||s__Deinococcus sp018863415--2||s__Delta-02 sp001603955--1||s__Delta-02 sp002067235--1||s__Demequina iriomotensis--1||s__Demequina sp002090115--1||s__Denitromonas sp008501585--4||s__Desulfobacillus sp003105015--1||s__Desulfobulbus alkaliphilus--4||s__Desulfonema_B ishimotonii--40||s__Desulfosoma infernum_A--4||s__Desulfosporosinus sp000961805--1||s__Desulfovibrio porci--1||s__Desulfovibrio_Q sp018816865--1||s__Desulfovibrio_R marinus--1||s__Dethiosulfovibrio salsuginis--2||s__Devosia geojensis--3||s__Devosia sp001427875--1||s__Devosia subaequoris--1||s__Dickeya fangzhongdai--2||s__Dickeya solani--2||s__Domibacillus indicus--1||s__Duganella sp009857435--1||s__Dyella marensis--1||s__Dysosmobacter sp009773995--2||s__Dysosmobacter sp017447005--3||s__Dysosmobacter sp017526785--27||s__Dysosmobacter sp017527365--4||s__Dysosmobacter sp905233795--2||s__Dysosmobacter sp910576865--1||s__Dysosmobacter sp910579365--1||s__Dysosmobacter sp910579435--4||s__Dysosmobacter sp910585245--1||s__Dysosmobacter sp910585385--1||s__Dysosmobacter sp910586735--24||s__Dysosmobacter sp910587875--5||s__ER4 sp015067435--2||s__ER4 sp015068395--279||s__ER4 sp015068465--2||s__ER4 sp017458025--1||s__ER4 sp017620315--1||s__ER4 sp902779695--8||s__ETT8 sp010915705--37||s__Ectothiorhodospira haloalkaliphila--1||s__Ectothiorhodospira magna--107||s__Enhygromyxa salina_A--1||s__Enhygromyxa salina_B--5||s__Ensifer adhaerens_D--1||s__Enterenecus sp014799485--1||s__Enterenecus sp910579155--4||s__Enterenecus sp910588105--1||s__Enterovibrio nigricans--5||s__Enterovibrio sp001310415--1||s__Epibacterium aquimaris--1||s__Erwinia aphidicola--1||s__Erwinia persicina_A--1||s__Erwinia rhapontici--6||s__Erythrobacter sp002855495--1||s__Erythrobacter sp006542605--3||s__Erythrobacter sp013822125--1||s__Erythrobacter xiamenensis--2||s__Eubacterium_F sp910583555--1||s__Exiguobacterium profundum_A--1||s__Exiguobacterium sp003467445--1||s__Extensimonas perlucida--1||s__Extibacter sp017566055--1||s__FKL33 sp005222915--24||s__FW300-bin19 sp004297825--2||s__Fen-1039 sp003156975--1||s__Fen-1231 sp003171215--4||s__Fen-1231 sp017881585--3||s__Fen-1231 sp903910555--1||s__Fen-1342 sp003162245--1||s__Fen-999 sp003158255--1||s__Filomicrobium sp017792465--1||s__Flavimobilis hominis--1||s__Fundidesulfovibrio sp009773665--5||s__GCA-2687015 sp002687015--1||s__GCA-2687025 sp002687025--2||s__GCA-2687025 sp018644665--5||s__GCA-2687715 sp002687715--2||s__GCA-2753565 sp002753565--1||s__GWF2-37-15 sp001784565--1||s__GWF2-50-93 sp001804815--1||s__Ga0074137 sp016791465--2||s__Ga0077550 sp001464385--2||s__Ga0077550 sp016709225--4||s__Ga0077550 sp902826865--1||s__Gemmata massiliana--1||s__Gemmata sp016872595--1||s__Gemmatimonas sp013004105--2||s__Gemmatimonas sp016742275--1||s__Gemmatimonas sp017991005--1||s__Gemmatirosa kalamazoonesis--3||s__Gemmobacter_B sp000500915--22||s__Gemmobacter_B sp002855575--3||s__Geoanaerobacter sp009684525--4||s__Geoanaerobacter sp016223015--9||s__Geobacter anodireducens--1||s__Geobacter metallireducens--1||s__Geobacter metallireducens_A--4||s__Geobacter sp003712145--6||s__Geobacter sulfurreducens--1||s__Geodermatophilus africanus--1||s__Geodermatophilus amargosae--1||s__Geodermatophilus ruber--2||s__Geomobilimonas luticola--1||s__Geomobilimonas sp003574885--1||s__Geomonas edaphica--1||s__Geomonas limicola--4||s__Geomonas oryzae--1||s__Geomonas paludis--2||s__Geomonas silvestris--3||s__Geomonas sp003499925--2||s__Geomonas sp018986915--2||s__Geomonas sp018986935--28||s__Geomonas sp903925075--1||s__Geothrix sp003538615--2||s__Geothrix sp013390615--1||s__Geothrix sp903839205--1||s__Geothrix sp903884655--2||s__Geothrix sp903937385--1||s__Giesbergeria sp001770955--1||s__Giesbergeria sp017985015--1||s__HA3dbin3 sp015228935--1||s__HGW-15 sp016926135--1||s__HLUCCA09 sp003390865--1||s__Hahella chejuensis--2||s__Haloarcula salina--1||s__Haloarcula sp005406125--1||s__Halobacterium sp009741975--11||s__Halobellus clavatus--2||s__Halobellus sp003665925--8||s__Halobiforma haloterrestris--3||s__Halodesulfovibrio psychrotolerans--1||s__Halodesulfovibrio subterraneus--1||s__Halogeometricum borinquense--1||s__Halomicroarcula pellucida--3||s__Halomicroarcula sp003021755--1||s__Halomicrobium katesii--1||s__Halomicrobium mukohataei--1||s__Halomonas azerbaijanica--1||s__Halomonas gudaonensis--2||s__Halomonas heilongjiangensis--1||s__Halomonas sp010994375--2||s__Halomonas_B socia--1||s__Halomonas_C sp900961225--1||s__Halonotius roseus--1||s__Halonotius terrestris--2||s__Halopiger aswanensis--12||s__Halopiger_A goleimassiliensis--49||s__Haloplanus rallus--1||s__Halorhabdus sp009690625--1||s__Halorhabdus sp013839425--1||s__Halorhabdus tiamatea--1||s__Halorhodospira abdelmalekii--4||s__Halorubrum californiense--1||s__Halorubrum depositum--1||s__Halorubrum sp003287355--3||s__Halorubrum sp003554605--4||s__Halorubrum sp004114375--1||s__Halorubrum sp005435165--1||s__Halorubrum tebenquichense--5||s__Halorubrum xinjiangense--16||s__Halorussus rarus--3||s__Halosimplex carlsbadense--6||s__Halosimplex litoreum--2||s__Halosimplex sp003023165--1||s__Halostagnicola sp000691505--1||s__Haloterrigena salina--1||s__Haloterrigena sp013342135--1||s__Halovenus aranensis--3||s__Halovivax ruber--1||s__Heliomicrobium modesticaldum--13||s__Heliomicrobium undosum--1||s__Herbaspirillum robiniae--2||s__Herminiimonas arsenicoxydans--1||s__Holophaga sp002298155--5||s__Holophaga sp017859955--7||s__Hwanghaeella grinnelliae--1||s__HyVt-560 sp011330835--6||s__Hyalangium minutum--3||s__Hyalangium sp016926755--1||s__Hydrogenispora ethanolica--1||s__Hydrogenophaga intermedia--1||s__IH3 sp017794705--1||s__JAABRT01 sp011390885--12||s__JAABRT01 sp011390935--15||s__JAANAU01 sp011089965--1||s__JAAYBB01 sp012719075--1||s__JAAYDF01 sp012729395--6||s__JAAYKM01 sp012522415--14||s__JAAYOR01 sp012520235--1||s__JAAYOS01 sp012521525--2||s__JABDRL01 sp013041765--1||s__JABEUX01 sp013043945--1||s__JABFRY01 sp013140955--1||s__JABFXC01 sp013361745--3||s__JABFXC01 sp013361935--23||s__JABLXB01 sp013178305--1||s__JABMPG01 sp013203855--21||s__JABWBB01 sp013360675--2||s__JACDDX01 sp013813875--1||s__JACDGC01 sp013815535--1||s__JACDHQ01 sp013820975--2||s__JACOUN01 sp016177805--10||s__JACOUQ01 sp016177775--4||s__JACPDH01 sp016184115--1||s__JACPFJ01 sp015688915--11||s__JACPFJ01 sp016182975--1||s__JACPRK01 sp016199905--20||s__JACQAX01 sp016194795--10||s__JACQQM01 sp016207025--3||s__JACQYL01 sp016208165--1||s__JACQZB01 sp016207925--1||s__JACRCE01 sp016213015--1||s__JACRCH01 sp016219075--1||s__JACRCW01 sp016218805--1||s__JACRIN01 sp016220085--1||s__JACRMM01 sp016214985--2||s__JACRNO01 sp016219025--1||s__JADFVM01 sp015222555--2||s__JADGNZ01 sp017883235--1||s__JADJJE01 sp016706685--20||s__JADJKB01 sp015075635--2||s__JADJKB01 sp016191785--1||s__JADJMO01 sp016182965--3||s__JADJMO01 sp016709545--1||s__JADJOY01 sp016713535--2||s__JADJRG01 sp016712315--2||s__JADKHR01 sp016714745--2||s__JAEUJG01 sp016794765--2||s__JAEUJQ01 sp016879935--1||s__JAEUJT01 sp016793525--1||s__JAEUJZ01 sp016794505--3||s__JAEUQQ01 sp016789685--35||s__JAEUWI01 sp016791475--1||s__JAFAHT01 sp019237095--5||s__JAFAKZ01 sp019234745--2||s__JAFEAR01 sp018266335--53||s__JAFGAM01 sp016933675--234||s__JAFGJK01 sp016929135--4||s__JAFGNB01 sp016930275--1||s__JAFGNN01 sp018262985--3||s__JAFGOJ01 sp016926575--6||s__JAFGRD01 sp016935315--4||s__JAFKKS01 sp017304555--1||s__JAFLCL01 sp017303575--1||s__JAFMJV01 sp017853275--1||s__JAGNNG01 sp016794465--3||s__JAGODF01 sp017998375--13||s__JAGTRP01 sp018261935--1||s__JAHITG01 sp018817865--1||s__JAHJAR01 sp018814045--1||s__Janthinobacterium sp014379395--1||s__KZCA124 sp017357405--1||s__Kineococcus rhizosphaerae--1||s__Kineothrix alysoides--10||s__Kinneretia sp015657635--7||s__Kluyvera ascorbata--1||s__Koribacter sp003151155--1||s__Kosakonia sp000410515--1||s__Kosakonia sp000814905--1||s__Kushneria marisflavi--12||s__Kushneria phyllosphaerae--1||s__LS-NOB sp018664975--1||s__LZORAL124-64-63 sp016744275--1||s__Labilithrix luteola--8||s__Lacipirellula parvula--1||s__Lacrimispora amygdalina_A--1||s__Lawsonibacter sp003612335--2||s__Lawsonibacter sp009911595--2||s__Lawsonibacter sp009911645--6||s__Lawsonibacter sp910577805--16||s__Lawsonibacter sp910578735--3||s__Lawsonibacter sp910584605--1||s__Lawsonibacter sp910585815--4||s__Lawsonibacter sp910588455--1||s__Lawsonibacter sp910589085--9||s__Leclercia adecarboxylata--1||s__Leptolinea sp012798535--5||s__Leptonema illini--2||s__Leptospira yasudae--1||s__Leptospira_B sp000347035--1||s__Limimonas halophila--2||s__Luteibacter sp018889975--2||s__Luteitalea sp016865485--7||s__Lysinibacillus macroides--1||s__Lysobacter thermophilus--1||s__M0040 sp012974435--1||s__MCCB-386 sp016918935--1||s__MED-G138 sp004213565--2||s__Mangrovitalea sediminis--1||s__Maricaulis sp017643585--1||s__Marichromatium gracile--1||s__Marinibacterium sp002709405--3||s__Marinobacter confluentis--4||s__Marinobacter maroccanus--1||s__Marinobacter sp008107725--5||s__Marinobacterium georgiense--11||s__Marinobacterium lutimaris--1||s__Marinobacterium stanieri--11||s__Marinomonas alcarazii--1||s__Marinomonas aquimarina--1||s__Marinospirillum perlucidum--2||s__Maritimibacter sp002695005--1||s__Marivivens sp001908835--3||s__Massilia aurea_A--2||s__Massilia phosphatilytica--3||s__Massilia sp011682055--1||s__Massilia sp012927275--1||s__Massilia sp900101265--1||s__Mediterraneibacter sp904418845--11||s__Melittangium boletus--83||s__Melittangium primigenium--31||s__Merdisoma sp009917555--1||s__Methanocalculus sp007130455--9||s__Methanoculleus hydrogenitrophicus--1||s__Methanofollis liminatans--1||s__Methanoregula sp002835825--1||s__Methylobacterium ajmalii--1||s__Methylobacterium aquaticum_C--1||s__Methylobacterium fujisawaense--1||s__Methylobacterium gossipiicola--4||s__Methylobacterium oxalidis--1||s__Methylobacterium phyllostachyos--5||s__Methylobacterium segetis--2||s__Methylobacterium sp001422375--1||s__Methylobacterium sp001542815--1||s__Methylobacterium sp003217615--1||s__Methylobacterium sp900103195--1||s__Methylobacterium sp900112625--1||s__Methylocystis sp011058845--1||s__Methyloferula stellata--1||s__Methylogaea oryzae--3||s__Methyloligella sp013341275--1||s__Methylomonas methanica--4||s__Methylophaga frappieri--59||s__Methylosinus trichosporium--2||s__Methyloversatilis sp016791045--1||s__Methyloversatilis universalis_A--1||s__Micromonospora_E pattaloongensis--1||s__Minicystis rosea--4||s__Mitsuaria chitosanitabida--9||s__Mitsuaria noduli--4||s__Mixta calida--1||s__Mobilicoccus pelagius--1||s__Mobilisporobacter senegalensis--1||s__Mobilitalea sp012839295--2||s__Mobiluncus porci--1||s__Modestobacter sp019112525--1||s__Moduliflexus flocculans--50||s__Motilibacter_A aurantiacus--3||s__Motiliproteus coralliicola--1||s__Mycoplana sp014851675--1||s__Myxococcus caerfyrddinensis--2||s__Myxococcus fallax--3||s__Myxococcus sp013336725--1||s__Myxococcus sp014656495--1||s__Myxococcus sp017301635--1||s__Myxococcus sp017301735--3||s__Myxococcus trucidator--2||s__NBML01 sp018816605--1||s__NHYN01 sp910578285--1||s__NIC37A-2 sp012514535--2||s__NK4A136 sp017634975--1||s__NK4A144 sp902782575--1||s__Nannocystis exedens--7||s__Natrarchaeobaculum aegyptiacum--1||s__Natrarchaeobaculum sp001563805--2||s__Natrialba magadii--1||s__Natrialba taiwanensis--3||s__Natrinema salaciae--2||s__Natronobacterium gregoryi--1||s__Natronobacterium texcoconense--3||s__Natronococcus sp008122205--1||s__Natronomonas pharaonis--3||s__Natronorubrum halalkaliphilum--11||s__Natronorubrum tibetense--4||s__Natronospirillum operosum--2||s__Neokomagataea tanensis--1||s__Neorhizobium petrolearium--4||s__Neorhizobium sp003597675--1||s__Neorhizobium sp900471605--1||s__Nibricoccus aquaticus--1||s__Nitrospira_A sp009594855--2||s__Nitrospira_A sp009594995--6||s__Nitrospira_A sp014055465--7||s__Nitrospira_C japonica--8||s__Nocardioides aromaticivorans--1||s__Nodosilinea sp014695395--3||s__Nodosilinea sp014695775--1||s__Noviherbaspirillum autotrophicum--1||s__Noviherbaspirillum denitrificans--6||s__Noviherbaspirillum galbum--2||s__Noviherbaspirillum sp007874125--8||s__Noviherbaspirillum_A pedocola--1||s__Novosphingobium malaysiense--2||s__Novosphingobium profundi--2||s__Novosphingobium sp003208375--1||s__Novosphingobium sp003454795--10||s__Novosphingobium sp004211435--2||s__Novosphingobium sp008107685--7||s__Novosphingobium sp009909235--1||s__Novosphingobium sp900176395--25||s__Novosphingobium subterraneum--1||s__Oceanimonas sp000243075--1||s__Oceanisphaera marina--1||s__Oceanospirillum sanctuarii--1||s__Oleiliquidispirillum nitrogeniifigens--1||s__Oryzomonas japonica--1||s__Oscillibacter valericigenes--1||s__Ottowia beijingensis--1||s__PALSA-1004 sp903889565--1||s__PALSA-1396 sp016200005--1||s__PBB1 sp002255905--1||s__PCC-7407 sp000317045--1||s__PFJX01 sp002281555--1||s__PGXY01 sp002839375--1||s__PH2015 sp004292595--4||s__PMG-095 sp004193285--4||s__PNKF01 sp016714015--1||s__PWMO01 sp007693485--1||s__Paenibacillus amylolyticus_A--1||s__Paenibacillus forsythiae--1||s__Paenibacillus ottowii--1||s__Paenibacillus sp001517085--14||s__Paenibacillus terrae_B--3||s__Paenibacillus_A lentus--2||s__Paenibacillus_A pinistramenti--1||s__Paenibacillus_A timonensis--1||s__Paenibacillus_B dendritiformis_A--1||s__Paenibacillus_C sp011947265--1||s__Paenibacillus_E sp001426375--1||s__Paenibacillus_E sp008017805--2||s__Paenibacillus_E sp900103825--2||s__Paenibacillus_E whitsoniae--1||s__Paenibacillus_F chitinolyticus--1||s__Paenibacillus_F sp900107975--1||s__Paenibacillus_G ehimensis--1||s__Paenibacillus_G puerhi--1||s__Paenibacillus_G sp001399685--1||s__Paenibacillus_N swuensis--12||s__Paenibacillus_T sp009789195--1||s__Paenibacillus_Z methanolicus--1||s__Palleronia aestuarii--3||s__Palsa-1315 sp003135435--2||s__Palsa-1447 sp903916755--17||s__Palsa-288 sp003142215--1||s__Palsa-343 sp003166955--1||s__Pan216 sp007748055--1||s__Pandoraea capi--2||s__Pannonibacter phragmitetus--1||s__Pantoea endophytica--1||s__Pantoea eucrina--2||s__Pantoea sp000175935--2||s__Pantoea sp002920175--1||s__Paraburkholderia acidophila--1||s__Paraburkholderia aromaticivorans--1||s__Paraburkholderia aromaticivorans_A--46||s__Paraburkholderia bannensis_A--1||s__Paraburkholderia caballeronis--1||s__Paraburkholderia dilworthii--1||s__Paraburkholderia fynbosensis--1||s__Paraburkholderia graminis--1||s__Paraburkholderia metrosideri_A--3||s__Paraburkholderia phymatum--83||s__Paraburkholderia phytofirmans--4||s__Paraburkholderia rhizosphaerae--1||s__Paraburkholderia sabiae--2||s__Paraburkholderia sp000173575--2||s__Paraburkholderia sp001319865--1||s__Paraburkholderia sp004339745--11||s__Paraburkholderia sp012275575--1||s__Paraburkholderia sp900996225--2||s__Paralachnospira sp910588815--1||s__Pararhizobium rhizosphaerae--3||s__Pararhizobium sp001424045--3||s__Parasedimentitalea huanghaiensis--1||s__Parasedimentitalea sp011813015--2||s__Parasedimentitalea sp013214575--1||s__Patulibacter sp017916475--2||s__Paucibacter_A sp005503085--1||s__Pectobacterium atrosepticum--5||s__Pectobacterium polaris--2||s__Pectobacterium zantedeschiae--6||s__Pelagibacterium sp003390885--1||s__Pelethomonas sp910583885--1||s__Pelomonas puraquae--2||s__Pelomonas sp001425705--1||s__Pelomonas sp019237615--7||s__Phaeobacter italicus--1||s__Phaeospirillum fulvum_B--2||s__Phaeospirillum magnetotacticum--1||s__Phaeospirillum molischianum--6||s__Phaeospirillum sp903901915--1||s__Phenylobacterium sp004297125--1||s__Phenylobacterium sp018821435--2||s__Phreatobacter sp016793595--2||s__Pigmentiphaga litoralis_A--2||s__Pinisolibacter sp002298965--1||s__Planobispora siamensis--6||s__Planomonospora sp015711645--1||s__Planomonospora_A venezuelensis--3||s__Pleomorphomonas oryzae--1||s__Polaromonas sp016185115--307||s__Polyangium fumosum--4||s__Polyangium sp005144635--16||s__Polyangium spumosum--2||s__Pontibacter akesuensis--1||s__Povalibacter uvarum--1||s__Propionivibrio sp003249625--2||s__Prosthecomicrobium pneumaticum--1||s__Pseudoalteromonas rubra_A--2||s__Pseudoalteromonas viridis--1||s__Pseudobutyricicoccus lothianensis--1||s__Pseudobutyricicoccus sp003477405--2||s__Pseudobutyrivibrio ruminis_E--1||s__Pseudodesulfovibrio brasiliensis--1||s__Pseudodesulfovibrio sp004025585--1||s__Pseudoduganella armeniaca--1||s__Pseudoduganella violaceinigra--1||s__Pseudogulbenkiania sp000527175--2||s__Pseudohongiella sp011050365--1||s__Pseudolabrys sp003133345--14||s__Pseudolabrys sp903839845--1||s__Pseudolabrys sp903892675--1||s__Pseudomaricurvus alkylphenolicus--1||s__Pseudomonas nicosulfuronedens--2||s__Pseudomonas nitritireducens_A--1||s__Pseudomonas nitroreducens_A--1||s__Pseudomonas sp000349845--1||s__Pseudomonas sp014852585--1||s__Pseudomonas_A kunmingensis_A--3||s__Pseudomonas_A songnenensis--1||s__Pseudomonas_A sp003488145--5||s__Pseudomonas_A sp004010935--2||s__Pseudomonas_A stutzeri--1||s__Pseudomonas_A stutzeri_AI--1||s__Pseudomonas_A stutzeri_H--1||s__Pseudomonas_A stutzeri_N--1||s__Pseudomonas_A stutzeri_R--1||s__Pseudomonas_A xanthomarina--4||s__Pseudomonas_A zhaodongensis--2||s__Pseudomonas_B psychrotolerans_C--1||s__Pseudomonas_B rhizoryzae--1||s__Pseudomonas_B sp001512295--1||s__Pseudomonas_D gallaeciensis--7||s__Pseudomonas_D litoralis--1||s__Pseudomonas_D sp012735335--2||s__Pseudomonas_E abietaniphila--1||s__Pseudomonas_E alcaliphila--1||s__Pseudomonas_E alkylphenolica--3||s__Pseudomonas_E allokribbensis--2||s__Pseudomonas_E amygdali--1||s__Pseudomonas_E anguilliseptica--1||s__Pseudomonas_E arsenicoxydans--1||s__Pseudomonas_E asplenii_A--1||s__Pseudomonas_E atacamensis--3||s__Pseudomonas_E avellanae--2||s__Pseudomonas_E azotoformans_A--1||s__Pseudomonas_E benzenivorans--1||s__Pseudomonas_E brassicacearum_A--1||s__Pseudomonas_E brassicacearum_D--2||s__Pseudomonas_E brassicacearum_E--1||s__Pseudomonas_E brassicae--21||s__Pseudomonas_E brenneri--1||s__Pseudomonas_E canadensis--1||s__Pseudomonas_E capsici--2||s__Pseudomonas_E cedrina--7||s__Pseudomonas_E cerasi--1||s__Pseudomonas_E chlororaphis_D--1||s__Pseudomonas_E cichorii--1||s__Pseudomonas_E cichorii_C--1||s__Pseudomonas_E cichorii_D--1||s__Pseudomonas_E composti--4||s__Pseudomonas_E composti_A--1||s__Pseudomonas_E cremoris--1||s__Pseudomonas_E crudilactis--1||s__Pseudomonas_E cyclaminis--1||s__Pseudomonas_E entomophila--7||s__Pseudomonas_E entomophila_A--35||s__Pseudomonas_E flavescens--2||s__Pseudomonas_E floridensis--1||s__Pseudomonas_E fluorescens_A--3||s__Pseudomonas_E fluorescens_AJ--4||s__Pseudomonas_E fluorescens_AO--1||s__Pseudomonas_E fluorescens_AQ--2||s__Pseudomonas_E fluorescens_BC--1||s__Pseudomonas_E fluorescens_BD--2||s__Pseudomonas_E fluorescens_BF--4||s__Pseudomonas_E fluorescens_BI--1||s__Pseudomonas_E fluorescens_BM--11||s__Pseudomonas_E fluorescens_BO--1||s__Pseudomonas_E fluorescens_BT--2||s__Pseudomonas_E fluorescens_BW--1||s__Pseudomonas_E fluorescens_G--2||s__Pseudomonas_E fluorescens_H--1||s__Pseudomonas_E fragi_D--10||s__Pseudomonas_E frederiksbergensis_F--4||s__Pseudomonas_E frederiksbergensis_G--7||s__Pseudomonas_E frederiksbergensis_I--1||s__Pseudomonas_E fulgida--1||s__Pseudomonas_E fulva_C--3||s__Pseudomonas_E fuscovaginae_A--3||s__Pseudomonas_E fuscovaginae_B--1||s__Pseudomonas_E gessardii--1||s__Pseudomonas_E glycinae--24||s__Pseudomonas_E gozinkensis--1||s__Pseudomonas_E graminis_D--2||s__Pseudomonas_E gregormendelii--1||s__Pseudomonas_E grimontii--1||s__Pseudomonas_E guariconensis_A--1||s__Pseudomonas_E huaxiensis--1||s__Pseudomonas_E inefficax--1||s__Pseudomonas_E japonica--2||s__Pseudomonas_E khazarica--10||s__Pseudomonas_E koreensis--4||s__Pseudomonas_E koreensis_A--27||s__Pseudomonas_E koreensis_C--3||s__Pseudomonas_E koreensis_E--1||s__Pseudomonas_E laurylsulfatiphila--1||s__Pseudomonas_E laurylsulfativorans--1||s__Pseudomonas_E mandelii_C--11||s__Pseudomonas_E marginalis_B--1||s__Pseudomonas_E marincola--1||s__Pseudomonas_E mendocina--2||s__Pseudomonas_E mendocina_C--1||s__Pseudomonas_E mendocina_D--2||s__Pseudomonas_E monteilii_C--1||s__Pseudomonas_E moorei--1||s__Pseudomonas_E mosselii_C--8||s__Pseudomonas_E mucoides--1||s__Pseudomonas_E neuropathica--2||s__Pseudomonas_E oleovorans_B--1||s__Pseudomonas_E ovata--13||s__Pseudomonas_E paracarnis--2||s__Pseudomonas_E parafulva_B--1||s__Pseudomonas_E paralactis--1||s__Pseudomonas_E protegens_B--11||s__Pseudomonas_E putida--5||s__Pseudomonas_E putida_A--1||s__Pseudomonas_E putida_C--21||s__Pseudomonas_E putida_E--1||s__Pseudomonas_E putida_H--5||s__Pseudomonas_E putida_K--1||s__Pseudomonas_E putida_L--1||s__Pseudomonas_E putida_M--1||s__Pseudomonas_E putida_P--1||s__Pseudomonas_E putida_T--17||s__Pseudomonas_E putida_W--1||s__Pseudomonas_E reidholzensis--3||s__Pseudomonas_E rhodesiae--1||s__Pseudomonas_E salomonii--4||s__Pseudomonas_E sediminis--2||s__Pseudomonas_E seleniipraecipitans--1||s__Pseudomonas_E sihuiensis--13||s__Pseudomonas_E simiae--5||s__Pseudomonas_E sp000282195--2||s__Pseudomonas_E sp000282315--2||s__Pseudomonas_E sp000282455--1||s__Pseudomonas_E sp000282475--2||s__Pseudomonas_E sp000282535--2||s__Pseudomonas_E sp000416235--1||s__Pseudomonas_E sp000497835--1||s__Pseudomonas_E sp000512695--1||s__Pseudomonas_E sp000631985--1||s__Pseudomonas_E sp000633255--1||s__Pseudomonas_E sp000633395--5||s__Pseudomonas_E sp000690905--3||s__Pseudomonas_E sp000761545--1||s__Pseudomonas_E sp000829415--1||s__Pseudomonas_E sp001269775--15||s__Pseudomonas_E sp001269805--70||s__Pseudomonas_E sp001269815--1||s__Pseudomonas_E sp001269925--2||s__Pseudomonas_E sp001308855--1||s__Pseudomonas_E sp001446935--1||s__Pseudomonas_E sp001547895--1||s__Pseudomonas_E sp001642705--27||s__Pseudomonas_E sp001655615--25||s__Pseudomonas_E sp001952855--29||s__Pseudomonas_E sp001984065--1||s__Pseudomonas_E sp002029345--1||s__Pseudomonas_E sp002112385--2||s__Pseudomonas_E sp002112885--1||s__Pseudomonas_E sp002113025--8||s__Pseudomonas_E sp002113045--5||s__Pseudomonas_E sp002113125--1||s__Pseudomonas_E sp002113375--1||s__Pseudomonas_E sp002163625--1||s__Pseudomonas_E sp002204795--2||s__Pseudomonas_E sp002263605--1||s__Pseudomonas_E sp002303925--4||s__Pseudomonas_E sp002304225--1||s__Pseudomonas_E sp002338065--2||s__Pseudomonas_E sp002439135--2||s__Pseudomonas_E sp002699985--1||s__Pseudomonas_E sp002753995--1||s__Pseudomonas_E sp002803095--1||s__Pseudomonas_E sp002836515--3||s__Pseudomonas_E sp002843585--4||s__Pseudomonas_E sp002878485--1||s__Pseudomonas_E sp003013355--1||s__Pseudomonas_E sp003050835--5||s__Pseudomonas_E sp003053805--2||s__Pseudomonas_E sp003060885--12||s__Pseudomonas_E sp003061005--5||s__Pseudomonas_E sp003105155--2||s__Pseudomonas_E sp003151075--4||s__Pseudomonas_E sp003205205--3||s__Pseudomonas_E sp003208235--4||s__Pseudomonas_E sp003445295--1||s__Pseudomonas_E sp003523465--7||s__Pseudomonas_E sp003852235--8||s__Pseudomonas_E sp003852405--14||s__Pseudomonas_E sp004124275--1||s__Pseudomonas_E sp004136015--4||s__Pseudomonas_E sp004310295--2||s__Pseudomonas_E sp004519405--4||s__Pseudomonas_E sp005938045--2||s__Pseudomonas_E sp006227205--1||s__Pseudomonas_E sp008369325--1||s__Pseudomonas_E sp009391885--1||s__Pseudomonas_E sp009761815--10||s__Pseudomonas_E sp009834565--4||s__Pseudomonas_E sp010095445--1||s__Pseudomonas_E sp011355085--8||s__Pseudomonas_E sp012985665--1||s__Pseudomonas_E sp013179515--3||s__Pseudomonas_E sp013359695--14||s__Pseudomonas_E sp013385985--2||s__Pseudomonas_E sp013386585--8||s__Pseudomonas_E sp013386825--1||s__Pseudomonas_E sp014207255--1||s__Pseudomonas_E sp014268505--2||s__Pseudomonas_E sp014268815--6||s__Pseudomonas_E sp014268825--1||s__Pseudomonas_E sp014851765--1||s__Pseudomonas_E sp016650635--1||s__Pseudomonas_E sp016650695--2||s__Pseudomonas_E sp016651255--1||s__Pseudomonas_E sp016651305--11||s__Pseudomonas_E sp016658545--2||s__Pseudomonas_E sp017875955--2||s__Pseudomonas_E sp018449655--4||s__Pseudomonas_E sp018449725--3||s__Pseudomonas_E sp018827205--1||s__Pseudomonas_E sp019139835--5||s__Pseudomonas_E sp900110765--2||s__Pseudomonas_E sp900187425--1||s__Pseudomonas_E sp900187455--5||s__Pseudomonas_E sp900187515--3||s__Pseudomonas_E sp900187565--1||s__Pseudomonas_E sp900187635--2||s__Pseudomonas_E sp900475325--2||s__Pseudomonas_E sp900580865--5||s__Pseudomonas_E sp900582625--14||s__Pseudomonas_E sp900583165--2||s__Pseudomonas_E sp902506535--1||s__Pseudomonas_E sp903970465--2||s__Pseudomonas_E sp904067045--1||s__Pseudomonas_E straminea--2||s__Pseudomonas_E syringae--3||s__Pseudomonas_E syringae_M--1||s__Pseudomonas_E syringae_P--1||s__Pseudomonas_E taiwanensis--1||s__Pseudomonas_E triticumensis--10||s__Pseudomonas_E trivialis_B--1||s__Pseudomonas_E veronii--20||s__Pseudomonas_E viridiflava_B--1||s__Pseudomonas_E vranovensis--4||s__Pseudomonas_E wadenswilerensis--4||s__Pseudomonas_E yamanorum_A--17||s__Pseudomonas_F alcaligenes_A--1||s__Pseudomonas_F resinovorans--2||s__Pseudomonas_F sp000949385--1||s__Pseudomonas_F sp001708505--6||s__Pseudomonas_M sp002286785--1||s__Pseudomonas_R nosocomialis--1||s__Pseudooceanicola nitratireducens--1||s__Pseudooceanicola sp009827095--1||s__Pseudooceanicola sp011806405--1||s__Pseudopelobacter sp013377095--1||s__Pseudorhodoferax aquiterrae--1||s__Pseudovibrio denitrificans--1||s__Pseudovibrio sp900143565--2||s__Pseudoxanthomonas daejeonensis--1||s__Pseudoxanthomonas_A sp014851805--1||s__Pyrococcus yayanosii--1||s__QWPN01 sp005789975--1||s__QWPN01 sp903958265--2||s__QWPT01 sp903891095--1||s__QXXE01 sp009911355--1||s__QXXE01 sp910586575--9||s__QXXE01 sp910589115--2||s__Qipengyuania pelagi--5||s__Qipengyuania sp002895025--1||s__Quadrisphaera sp015390235--1||s__Quinella sp017479925--4||s__Quinella sp905236145--15||s__R-H-3 sp002198655--1||s__R-H-3 sp016213575--4||s__R196 sp004764705--2||s__RBG-13-61-14 sp001797815--6||s__RDXE01 sp004292755--7||s__REDP01 sp007693455--1||s__RGIG2163 sp017408525--1||s__RGIG4057 sp910577675--1||s__RGIG4057 sp910587085--19||s__RHBSTW-00994 sp013782625--1||s__RU20A sp900155885--3||s__RUG12372 sp017480545--2||s__RUG12372 sp902778455--2||s__RUG306 sp900314085--1||s__RUG306 sp900316075--1||s__RUG306 sp902772635--2||s__Rahnella aquatilis--1||s__Ralstonia sp003851545--1||s__Ralstonia sp007997035--5||s__Ramlibacter soli--1||s__Ramlibacter sp013127575--1||s__Ramlibacter sp014874145--1||s__Ramlibacter sp016641735--1||s__Rariglobus hedericola--10||s__Rhabdaerophilum sp017302635--1||s__Rheinheimera sp017824735--1||s__Rhizobacter sp000800095--58||s__Rhizobacter sp001425825--1||s__Rhizobium aethiopicum_A--1||s__Rhizobium altiplani--1||s__Rhizobium freirei--6||s__Rhizobium jaguaris--1||s__Rhizobium leguminosarum_D--1||s__Rhizobium leguminosarum_M--1||s__Rhizobium pisi--27||s__Rhizobium rhizogenes_A--1||s__Rhizobium sophorae--1||s__Rhizobium sp001424945--1||s__Rhizobium sp001426265--1||s__Rhizobium sp002531725--1||s__Rhizobium sp014193255--14||s__Rhizobium sp017357385--1||s__Rhizobium sp017741815--1||s__Rhizobium sp900468805--1||s__Rhizobium sp900469475--1||s__Rhizobium sp900469615--3||s__Rhizobium sp900472625--5||s__Rhizobium_A sp018760785--3||s__Rhizomicrobium electricum--8||s__Rhizomicrobium sp002307315--5||s__Rhizomicrobium sp002307725--1||s__Rhizorhabdus histidinilytica--2||s__Rhizorhabdus wittichii--1||s__Rhodobacter capsulatus--6||s__Rhodoblastus acidophilus_B--5||s__Rhodocyclus tenuis_A--3||s__Rhodoferax fermentans--1||s__Rhodoferax sp003347515--1||s__Rhodoferax sp009925925--1||s__Rhodoferax sp016718405--1||s__Rhodoferax sp903845935--1||s__Rhodopila sp903915725--1||s__Rhodoplanes elegans--2||s__Rhodoplanes roseus--1||s__Rivicola pingtungensis--1||s__Roseateles terrae--1||s__Roseibium aggregatum_C--4||s__Roseibium aquae--3||s__Roseibium polysiphoniae--2||s__Roseibium sp002237595--1||s__Roseibium sp006517275--2||s__Roseibium sp009650605--1||s__Roseibium sp013373445--1||s__Roseibium sp017313085--1||s__Roseibium sp017643925--2||s__Roseinatronobacter sp017510335--7||s__Roseomonas sp017813365--1||s__Roseomonas_A sp019029495--1||s__Rubellimicrobium sp017916275--1||s__Rubrivivax albus--4||s__Rubrivivax gelatinosus--1||s__Ruminiclostridium_D sp002306975--2||s__Ruminiclostridium_E sp009783695--1||s__Ruminiclostridium_E sp017550775--16||s__Ruminiclostridium_E sp017941355--36||s__Ruthenibacterium sp014799685--5||s__S144-34 sp015494165--10||s__SCGC-AG-212-J23 sp019237595--1||s__SCN-70-22 sp016794835--1||s__SCRA01 sp004298665--2||s__SG-bin9 sp002083525--2||s__SG8-38 sp013002645--10||s__SIG307 sp015057365--3||s__SL1-B47 sp018434945--1||s__SLST01 sp007127335--1||s__SLST01 sp007694025--2||s__SM1-B181 sp018434225--1||s__SMWR01 sp004356735--1||s__SURF-26 sp003599815--2||s__SW-9-67-25 sp003023485--7||s__SXTU01 sp005791875--16||s__SYBY01 sp016462625--3||s__SYKL01 sp005797785--1||s__SZAS-1 sp018266075--6||s__SZUA-370 sp002839245--1||s__SZUA-370 sp003247225--19||s__SZUA-370 sp018816345--9||s__SZUA-426 sp003245635--24||s__Saccharibacillus brassicae--3||s__Saccharibacillus deserti--2||s__Saccharibacillus endophyticus--1||s__Salibacterium qingdaonense--1||s__Salimicrobium halophilum--1||s__Salinibacter altiplanensis--1||s__Salinicola rhizosphaerae--1||s__Salinicola salarius--1||s__Salinigranum halophilum--3||s__Salinigranum rubrum--2||s__Salinivibrio sharmensis--1||s__Samsonia erythrinae--1||s__Sandaracinus amylolyticus--4||s__SbD1 sp001603845--2||s__Schwartzia succinivorans--1||s__Sedimentibacter sp002331025--1||s__Sedimenticola selenatireducens--1||s__Seleniivibrio woodruffii--2||s__Selenomonas sp905372355--1||s__S
```
