## Supplementary material for "Unveiling the hidden biodiversity of microbial chemoreceptor genes in the rare biosphere": MCPsignal_captured_gtdbr207.nw (part 71 of 1806)

```
5||g__Azorhizobium--1||g__Azospira_A--1||g__Azospirillum--27||g__B17-G16--1||g__B1Sed10-166--1||g__BAD-6--1||g__BG8--5||g__BH258--2||g__BM304--1||g__BM501--2||g__BMS3Bbin07--1||g__BOG-1155--1||g__BRHc4a--2||g__Bacillus--1||g__Bacteroides_D--1||g__Baekduia--2||g__Bdellovibrio--2||g__Bieblia_A--1||g__Blastococcus--11||g__Bog-105--3||g__Bordetella_A--1||g__Bordetella_B--2||g__Bosea--8||g__Bowmanella--1||g__Bradyrhizobium--106||g__Brenneria--1||g__Brevibacillus--10||g__Brevibacillus_B--2||g__Brevundimonas--9||g__Burkholderia--5||g__C-53--1||g__CAADGG01--1||g__CADEFT01--1||g__CAG-115--51||g__CAG-510--13||g__CAG-791--4||g__CAG-95--1||g__CAIKOD01--1||g__CAIOGM01--5||g__CAIOYC01--1||g__CAIQDA01--3||g__CAITIQ01--2||g__CAITJF01--1||g__CAIUEN01--1||g__CAIWHR01--2||g__CAIXRL01--28||g__CAIYJE01--1||g__CAIYYW01--3||g__CAIZPE01--1||g__CAJCIC01--6||g__CAU-1522--3||g__COE1--12||g__Caballeronia--53||g__Caccousia--1||g__Caproicibacter--2||g__Capsulimonas--1||g__Caulobacter--1||g__Cedecea--6||g__Celeribacter--7||g__Cellulomonas--181||g__Cellulosimicrobium--2||g__Centipeda--9||g__Ch109--19||g__Chelatococcus--2||g__Chitinimonas--2||g__Choladocola--22||g__Chromobacterium--9||g__Clostridium_K--1||g__Clostridium_Q--1||g__Cohnella--13||g__Collimonas--1||g__Comamonas--2||g__Copromonas--1||g__Corallococcus--13||g__Crateriforma--2||g__Crenobacter--1||g__Cronobacter--12||g__Cupriavidus--3||g__Curvibacter--1||g__Cyanobium--1||g__Cystobacter--3||g__DRKS01--1||g__DRMK01--2||g__DRWO01--2||g__DSWB01--1||g__DTU059--1||g__DUBZ01--2||g__Dactylosporangium--7||g__Deinococcus--101||g__Delta-02--2||g__Demequina--2||g__Denitromonas--4||g__Desulfobacillus--1||g__Desulfobulbus--4||g__Desulfonema_B--40||g__Desulfosoma--4||g__Desulfosporosinus--1||g__Desulfovibrio--1||g__Desulfovibrio_Q--1||g__Desulfovibrio_R--1||g__Dethiosulfovibrio--2||g__Devosia--5||g__Dickeya--4||g__Domibacillus--1||g__Duganella--1||g__Dyella--1||g__Dysosmobacter--79||g__ER4--294||g__ETT8--38||g__Ectothiorhodospira--109||g__Enhygromyxa--7||g__Ensifer--1||g__Enterenecus--6||g__Enterovibrio--7||g__Enterovirga--1||g__Epibacterium--1||g__Erwinia--8||g__Erythrobacter--7||g__Eubacterium_F--1||g__Exiguobacterium--2||g__Extensimonas--1||g__Extibacter--1||g__FKL33--24||g__FW300-bin19--3||g__Fen-1039--1||g__Fen-1231--8||g__Fen-1342--1||g__Fen-999--1||g__Filomicrobium--1||g__Flavimobilis--1||g__Flavonifractor--1||g__Fundidesulfovibrio--5||g__GCA-2687015--1||g__GCA-2687025--7||g__GCA-2687715--2||g__GCA-2753565--1||g__GWF2-37-15--1||g__GWF2-50-93--1||g__Ga0074137--2||g__Ga0077550--7||g__Gemmata--4||g__Gemmatimonas--4||g__Gemmatirosa--3||g__Gemmobacter_B--25||g__Geoanaerobacter--13||g__Geobacter--13||g__Geodermatophilus--4||g__Geomobilimonas--2||g__Geomonas--44||g__Geothrix--7||g__Giesbergeria--2||g__HA3dbin3--1||g__HGM13006--1||g__HGW-15--1||g__HLUCCA09--1||g__Hahella--2||g__Haloarcula--2||g__Halobacterium--12||g__Halobellus--10||g__Halobiforma--3||g__Halodesulfovibrio--3||g__Halogeometricum--1||g__Halomicroarcula--4||g__Halomicrobium--2||g__Halomonas--6||g__Halomonas_B--1||g__Halomonas_C--1||g__Halonotius--3||g__Halopiger--12||g__Halopiger_A--50||g__Haloplanus--1||g__Halorhabdus--3||g__Halorhodospira--4||g__Halorubrum--32||g__Halorussus--3||g__Halosimplex--9||g__Halostagnicola--1||g__Haloterrigena--2||g__Halovenus--3||g__Halovivax--1||g__Heliomicrobium--15||g__Herbaspirillum--2||g__Herminiimonas--1||g__Holophaga--12||g__Hwanghaeella--1||g__HyVt-560--6||g__Hyalangium--4||g__Hydrogenispora--1||g__Hydrogenophaga--1||g__Hyphomicrobium--1||g__IH3--1||g__Intestinimonas--1||g__JAABRT01--27||g__JAANAU01--1||g__JAAYBB01--1||g__JAAYDF01--6||g__JAAYKM01--14||g__JAAYOR01--1||g__JAAYOS01--2||g__JABDRL01--1||g__JABEUX01--1||g__JABFRY01--1||g__JABFXC01--26||g__JABLXB01--1||g__JABMPG01--21||g__JABWBB01--2||g__JACDDX01--1||g__JACDGC01--1||g__JACDHQ01--2||g__JACOUN01--11||g__JACOUQ01--4||g__JACPDH01--1||g__JACPFJ01--12||g__JACPQR01--1||g__JACPRK01--20||g__JACQAX01--10||g__JACQQM01--3||g__JACQYL01--1||g__JACQZB01--1||g__JACRCE01--1||g__JACRCH01--1||g__JACRCW01--1||g__JACRIN01--1||g__JACRMM01--2||g__JACRNO01--1||g__JADFVM01--2||g__JADGNZ01--1||g__JADJJE01--20||g__JADJKB01--3||g__JADJMO01--4||g__JADJOY01--2||g__JADJRG01--2||g__JADKHR01--2||g__JAEUJG01--2||g__JAEUJQ01--1||g__JAEUJT01--1||g__JAEUJZ01--3||g__JAEUQQ01--36||g__JAEUWI01--1||g__JAFAHT01--5||g__JAFAKZ01--2||g__JAFEAR01--53||g__JAFGAM01--234||g__JAFGJK01--4||g__JAFGNB01--1||g__JAFGNN01--3||g__JAFGOJ01--6||g__JAFGRD01--4||g__JAFKKS01--1||g__JAFLCL01--2||g__JAFMJV01--1||g__JAGNNG01--3||g__JAGODF01--13||g__JAGTRP01--1||g__JAHITG01--1||g__JAHJAR01--1||g__Janthinobacterium--1||g__KZCA124--1||g__Kineococcus--1||g__Kineothrix--11||g__Kinneretia--7||g__Kluyvera--1||g__Koribacter--1||g__Kosakonia--2||g__Kushneria--13||g__LS-NOB--1||g__LZORAL124-64-63--1||g__Labilithrix--9||g__Lacipirellula--1||g__Lacrimispora--1||g__Lawsonibacter--45||g__Leclercia--1||g__Leptolinea--5||g__Leptonema--3||g__Leptospira--1||g__Leptospira_B--1||g__Limimonas--2||g__Luteibacter--2||g__Luteitalea--10||g__Lysinibacillus--1||g__Lysobacter--1||g__M0040--1||g__MCCB-386--1||g__MED-G138--2||g__Mangrovitalea--1||g__Maricaulis--1||g__Marichromatium--1||g__Marinibacterium--3||g__Marinobacter--10||g__Marinobacterium--23||g__Marinomonas--2||g__Marinospirillum--2||g__Maritimibacter--1||g__Marivivens--5||g__Massilia--8||g__Mediterraneibacter--11||g__Melittangium--117||g__Merdisoma--1||g__Methanocalculus--9||g__Methanoculleus--1||g__Methanofollis--1||g__Methanoregula--1||g__Methylobacterium--22||g__Methylocystis--1||g__Methyloferula--1||g__Methylogaea--4||g__Methyloligella--1||g__Methylomonas--4||g__Methylophaga--60||g__Methylosinus--2||g__Methyloversatilis--2||g__Micromonospora_E--1||g__Minicystis--4||g__Mitsuaria--13||g__Mixta--1||g__Mobilicoccus--1||g__Mobilisporobacter--1||g__Mobilitalea--2||g__Mobiluncus--1||g__Modestobacter--1||g__Moduliflexus--50||g__Motilibacter_A--3||g__Motiliproteus--1||g__Mycoplana--1||g__Myxococcus--13||g__NBML01--1||g__NHYN01--1||g__NIC37A-2--2||g__NK4A136--1||g__NK4A144--1||g__Nannocystis--7||g__Natrarchaeobaculum--3||g__Natrialba--4||g__Natrinema--2||g__Natronobacterium--4||g__Natronococcus--1||g__Natronomonas--3||g__Natronorubrum--15||g__Natronospirillum--3||g__Neokomagataea--1||g__Neorhizobium--6||g__Nibricoccus--1||g__Nitrospira_A--15||g__Nitrospira_C--8||g__Nocardioides--1||g__Nodosilinea--4||g__Noviherbaspirillum--17||g__Noviherbaspirillum_A--1||g__Novosphingobium--51||g__Oceanimonas--1||g__Oceanisphaera--1||g__Oceanospirillum--1||g__Oleiliquidispirillum--1||g__Oryzomonas--1||g__Oscillibacter--1||g__Ottowia--1||g__PALSA-1004--1||g__PALSA-1396--1||g__PBB1--1||g__PCC-7407--1||g__PFJX01--1||g__PGXY01--1||g__PH2015--4||g__PMG-095--4||g__PNKF01--1||g__PWMO01--1||g__Paenibacillus--21||g__Paenibacillus_A--4||g__Paenibacillus_B--1||g__Paenibacillus_C--1||g__Paenibacillus_E--7||g__Paenibacillus_F--2||g__Paenibacillus_G--3||g__Paenibacillus_N--13||g__Paenibacillus_T--3||g__Paenibacillus_Z--1||g__Palleronia--3||g__Palsa-1315--2||g__Palsa-1447--19||g__Palsa-288--1||g__Palsa-343--1||g__Pan216--1||g__Pandoraea--2||g__Pannonibacter--1||g__Pantoea--6||g__Paraburkholderia--165||g__Paralachnospira--1||g__Pararhizobium--6||g__Parasedimentitalea--4||g__Patulibacter--2||g__Paucibacter_A--1||g__Pectobacterium--13||g__Pelagibacterium--1||g__Pelethomonas--1||g__Pelomonas--10||g__Phaeobacter--1||g__Phaeospirillum--10||g__Phenylobacterium--4||g__Photobacterium--1||g__Phreatobacter--2||g__Pigmentiphaga--2||g__Pinisolibacter--1||g__Planobispora--6||g__Planomonospora--1||g__Planomonospora_A--3||g__Pleomorphomonas--1||g__Polaromonas--311||g__Polyangium--22||g__Pontibacter--1||g__Povalibacter--1||g__Propionivibrio--3||g__Prosthecomicrobium--1||g__Pseudoalteromonas--4||g__Pseudobutyricicoccus--3||g__Pseudobutyrivibrio--1||g__Pseudodesulfovibrio--2||g__Pseudoduganella--2||g__Pseudogulbenkiania--2||g__Pseudohongiella--1||g__Pseudolabrys--16||g__Pseudomaricurvus--1||g__Pseudomonas--6||g__Pseudomonas_A--22||g__Pseudomonas_B--4||g__Pseudomonas_D--11||g__Pseudomonas_E--947||g__Pseudomonas_F--10||g__Pseudomonas_M--1||g__Pseudomonas_R--1||g__Pseudooceanicola--3||g__Pseudopelobacter--1||g__Pseudorhodoferax--1||g__Pseudovibrio--3||g__Pseudoxanthomonas--1||g__Pseudoxanthomonas_A--1||g__Pyrococcus--1||g__QWPN01--3||g__QWPT01--1||g__QXXE01--12||g__Qipengyuania--6||g__Quadrisphaera--1||g__Quinella--20||g__R-H-3--6||g__R196--2||g__RBG-13-61-14--6||g__RBG-16-49-21--1||g__RDXE01--7||g__REDP01--1||g__RGIG2163--1||g__RGIG4057--20||g__RHBSTW-00994--1||g__RU20A--3||g__RUG12372--5||g__RUG306--4||g__Rahnella--1||g__Ralstonia--6||g__Ramlibacter--5||g__Rariglobus--10||g__Rhabdaerophilum--1||g__Rheinheimera--1||g__Rhizobacter--63||g__Rhizobium--70||g__Rhizobium_A--4||g__Rhizomicrobium--14||g__Rhizorhabdus--3||g__Rhodobacter--6||g__Rhodoblastus--5||g__Rhodocyclus--3||g__Rhodoferax--5||g__Rhodopila--1||g__Rhodoplanes--3||g__Rhodopseudomonas--1||g__Rivicola--1||g__Roseateles--1||g__Roseibium--17||g__Roseinatronobacter--7||g__Roseomonas--1||g__Roseomonas_A--1||g__Rubellimicrobium--1||g__Rubrivivax--6||g__Ruminiclostridium_D--2||g__Ruminiclostridium_E--55||g__Ruthenibacterium--5||g__S144-34--10||g__SCGC-AG-212-J23--1||g__SCN-70-22--1||g__SCRA01--2||g__SG-bin9--2||g__SG8-38--10||g__SIG307--3||g__SL1-B47--1||g__SLST01--4||g__SM1-B181--1||g__SMWR01--1||g__SURF-26--2||g__SW-9-67-25--7||g__SXTU01--17||g__SYBY01--3||g__SYKL01--1||g__SZAS-1--6||g__SZUA-370--31||g__SZUA-426--24||g__Saccharibacillus--6||g__Salibacterium--1||g__Salimicrobium--1||g__Salinibacter--1||g__Salinicola--2||g__Salinigranum--5||g__Salinivibrio--1||g__Samsonia--1||g__Sandaracinus--4||g__SbD1--2||g__Schwartzia--1||g__Sedimentibacter--1||g__Sedimenticola--1||g__Seleniivibrio--2||g__Selenomonas--3||g__Selenomonas_B--1||g__Selenomonas_C--2||g__Shewanella--4||g__Shinella--2||g__Sideroxydans--3||g__Silvimonas--1||g__Skermanella--13||g__Solidesulfovibrio--12||g__Solirubrobacter--2||g__Sorangium--64||g__Sphingobium--66||g__Sphingomonas--25||g__Sphingomonas_I--1||g__Sphingomonas_N--3||g__Sphingopyxis--1||g__Sphingorhabdus_B--1||g__Spiro-10--16||g__Spirochaeta_F--1||g__Sporobacter--1||g__Steroidobacter_A--1||g__Stigmatella--1||g__Succinivibrio--6||g__Sulfitobacter_F--1||g__Sulfuritalea--6||g__Syntrophotalea--5||g__Syntrophotalea_A--262||g__Tateyamaria--1||g__Terracidiphilus--21||g__Thalassobaculum_A--1||g__Thalassobius--2||g__Thauera--400||g__Thauera_A--5||g__Thaumasiovibrio--1||g__Thermaerobacter--1||g__Thermanaerovibrio--6||g__Thermococcus--20||g__Thermodesulforhabdus--3||g__Thermomicrobium--1||g__Thermosulfurimonas_A--1||g__Thioalkalivibrio--1||g__Thiocystis--1||g__Thiomicrospira--90||g__Thiopontia--1||g__Thiopseudomonas--1||g__Thiorhodococcus--2||g__Thiospirillum--1||g__Treponema_D--5||g__Trichlorobacter--15||g__Trichloromonas--4||g__Trinickia--5||g__UBA1014--1||g__UBA10908--1||g__UBA10988--9||g__UBA12037--1||g__UBA1318--1||g__UBA1479--3||g__UBA1660--2||g__UBA1934--7||g__UBA2009--32||g__UBA2262--3||g__UBA2294--2||g__UBA2334--8||g__UBA2428--2||g__UBA2658--9||g__UBA2804--1||g__UBA2897--1||g__UBA3402--1||g__UBA3796--8||g__UBA4064--1||g__UBA4720--1||g__UBA5070--1||g__UBA5200--3||g__UBA5518--2||g__UBA5972--1||g__UBA6114--2||g__UBA6544--16||g__UBA6814--1||g__UBA6920--1||g__UBA6921--2||g__UBA7177--1||g__UBA8363--2||g__UBA8904--1||g__UBA929--3||g__UBA966--3||g__Undibacterium--5||g__VAUL01--1||g__VBCG01--13||g__VBDM01--1||g__VFBF01--10||g__VSJD01--1||g__VTOM01--71||g__Ventrimonas--4||g__Vibrio--8||g__Vogesella--2||g__WAJ17--2||g__WJJA01--1||g__WJMR01--6||g__WLYX01--4||g__WQRX01--1||g__WQXQ01--5||g__WRAX01--1||g__WRHT01--4||g__WRJA01--13||g__WSYB01--5||g__WYBT01--3||g__Xanthomonas--4||g__Xanthomonas_A--3||g__YD12-FULL-39-22--1||g__Yersinia--1||g__ZC4RG20--2||g__Zobellella_C--1||g__Zoogloea--5:capture_order_counter=o__Acetivibrionales--3||o__Acetobacterales--4||o__Acidobacteriales--24||o__Acidoferrales--5||o__Actinomycetales--199||o__Anaeroferrophillales--234||o__Anaerolineales--5||o__Aneurinibacillales--39||o__Armatimonadales--1||o__Azospirillales--42||o__B4-G1--6||o__BMS3BBIN04--1||o__Bacillales--1||o__Bacillales_A--1||o__Bacillales_B--1||o__Bacillales_D--3||o__Bacillales_H--2||o__Bacteriovoracales--1||o__Bacteroidales--1||o__Baltobacterales--3||o__Bdellovibrionales--4||o__Brevibacillales--12||o__Bryobacterales--4||o__Burkholderiales--1303||o__Campylobacterales--1||o__Caulobacterales--27||o__Ch66--19||o__Chitinivibrionales--1||o__Chromatiales--7||o__Clostridiales--1||o__Cytophagales--1||o__DRMK01--2||o__DRWO01--2||o__DSM-27196--7||o__Deferribacterales--2||o__Deferrisomatales--2||o__Deinococcales--101||o__Desulfatiglandales--2||o__Desulfitobacteriales--1||o__Desulfobacterales--42||o__Desulfobulbales--7||o__Desulfotomaculales--2||o__Desulfovibrionales--30||o__Desulfuromonadales--278||o__Ectothiorhodospirales--111||o__Elsterales--7||o__Enterobacterales--134||o__Exiguobacterales--2||o__F11--2||o__GCA-002687715--2||o__GCA-2687025--7||o__GCF-002020875--1||o__GWC2-55-46--3||o__Gastranaerophilales--1||o__Gemmatales--4||o__Gemmatimonadales--80||o__Geobacterales--115||o__Gp7-AA8--2||o__Halobacteriales--199||o__Heliobacteriales--15||o__Holophagales--19||o__Hydrogenedentiales--1||o__Ignavibacteriales--6||o__Isosphaerales--6||o__JAAZAB01--1||o__JABLXB01--2||o__JACPQR01--1||o__JACPRK01--20||o__JACQYL01--1||o__JACRCW01--1||o__JADFVX01--2||o__JADJOY01--2||o__JAHITG01--1||o__Kapabacteriales--4||o__Kiloniellales--2||o__Ktedonobacterales--1||o__LZORAL124-64-63--1||o__Lachnospirales--125||o__Leptospirales--5||o__Limnocylindrales--2||o__Magnetococcales--5||o__Methanomicrobiales--13||o__Methylococcales--8||o__Micropepsales--14||o__Moduliflexales--50||o__Motilibacterales--3||o__Mycobacteriales--210||o__Myxococcales--566||o__Nannocystales--23||o__Nitrococcales--25||o__Nitrosococcales--60||o__Nitrospinales--1||o__Nitrospirales--29||o__Opitutales--30||o__Oscillospirales--607||o__PCC-6307--1||o__PCC-7407--1||o__Paenibacillales--77||o__Palsa-1104--6||o__Pan216--1||o__Pedosphaerales--19||o__Peptostreptococcales--2||o__Phormidesmiales--4||o__Phycisphaerales--6||o__Pirellulales--10||o__Polyangiales--157||o__Propionibacteriales--2||o__Pseudomonadales--1111||o__RBG-13-61-14--9||o__RBG-16-71-46--28||o__Rhizobiales--452||o__Rhodobacterales--116||o__Rhodospirillales--14||o__Rhodothermales--1||o__S144-34--10||o__SAR324--1||o__SG8-11--3||o__SURF-26--2||o__Selenomonadales--50||o__Solirubrobacterales--9||o__Sphingomonadales--167||o__Spirochaetales_E--1||o__Sporomusales--1||o__Steroidobacterales--2||o__Streptosporangiales--10||o__Synergistales--13||o__Syntrophales--15||o__Syntrophobacterales--9||o__Syntrophorhabdales--3||o__Thalassobaculales--1||o__Thermaerobacterales--1||o__Thermococcales--21||o__Thermodesulfobacteriales--1||o__Thermodesulfovibrionales--1||o__Thermomicrobiales--1||o__Thiomicrospirales--90||o__Tissierellales--1||o__Treponematales--91||o__UBA1018--10||o__UBA10988--9||o__UBA11346--1||o__UBA1135--4||o__UBA1845--8||o__UBA2428--55||o__UBA4802--22||o__UBA5070--1||o__UBA6099--1||o__UBA6522--2||o__UBA7883--1||o__UBA796--1||o__UBA8346--1||o__UBA8349--21||o__UBA8366--17||o__UBA9160--5||o__UWMA-0217--6||o__Verrucomicrobiales--2||o__Vicinamibacterales--47||o__Victivallales--1||o__Xanthomonadales--13:capture_phylum_counter=p__AABM5-125-24--1||p__Acidobacteriota--101||p__Actinobacteriota--433||p__Armatimonadota--10||p__Aureabacteria--2||p__Bacteroidota--13||p__Bdellovibrionota--70||p__Campylobacterota--1||p__Chloroflexota--15||p__Cyanobacteria--7||p__Deferribacterota--2||p__Deinococcota--101||p__Desulfobacterota--475||p__Desulfobacterota_C--236||p__Desulfobacterota_G--3||p__Desulfobacterota_I--30||p__Eisenbacteria--28||p__Elusimicrobiota--2||p__Eremiobacterota--3||p__Fibrobacterota--2||p__Firmicutes--138||p__Firmicutes_A--739||p__Firmicutes_B--37||p__Firmicutes_C--51||p__Firmicutes_E--3||p__Firmicutes_G--1||p__Gemmatimonadota--80||p__Halobacteriota--212||p__Hydrogenedentota--1||p__JADJOY01--2||p__Krumholzibacteriota--1||p__Methanobacteriota_B--21||p__Moduliflexota--50||p__Myxococcota--754||p__Myxococcota_A--6||p__Nitrospinota--2||p__Nitrospirota--30||p__Planctomycetota--42||p__Poribacteria--7||p__Proteobacteria--3756||p__RBG-13-61-14--9||p__SAR324--1||p__Spirochaetota--127||p__Sumerlaeota--21||p__Synergistota--15||p__UBP15--1||p__UBP17--20||p__Verrucomicrobiota--53:capture_species_counter=s__2-02-FULL-62-14 sp001805245--1||s__20CM-2-65-7 sp003220955--1||s__20CM-2-65-7 sp003221825--1||s__39-52-133 sp002278935--1||s__66-26 sp001897745--1||s__AAP99 sp001295775--1||s__AC2028 sp017544405--1||s__AG29 sp003222115--2||s__AG41 sp003220855--1||s__AG41 sp016880225--1||s__ASP10-02a sp003521845--3||s__AWTP1-13 sp003963125--19||s__Accumulibacter phosphatis_B--1||s__Accumulibacter phosphatis_G--2||s__Accumulibacter phosphatis_H--1||s__Acetatifactor sp910576125--1||s__Acetatifactor sp910580225--1||s__Achromobacter kerstersii--1||s__Achromobacter pestifer_A--1||s__Achromobacter pulmonis--1||s__Achromobacter sp002902905--1||s__Achromobacter sp002975275--1||s__Achromobacter sp003454835--1||s__Achromobacter spanius_D--13||s__Acidihalobacter aeolianus--1||s__Acidoferrum typicum--5||s__Acidovorax sp001633105--3||s__Acidovorax_A sp001424265--1||s__Actinokineospora terrae--1||s__Actinophytocola xanthii--5||s__Actinoplanes auranticolor--1||s__Actinoplanes brasiliensis--56||s__Actinoplanes campanulatus--4||s__Actinoplanes consettensis--2||s__Actinoplanes couchii--1||s__Actinoplanes cyaneus--24||s__Actinoplanes deccanensis--7||s__Actinoplanes durhamensis--1||s__Actinoplanes endophyticus--1||s__Actinoplanes ferrugineus--17||s__Actinoplanes ferrugineus_A--5||s__Actinoplanes liguriensis--25||s__Actinoplanes lutulentus--4||s__Actinoplanes palleronii--2||s__Actinoplanes siamensis--24||s__Actinoplanes sp001553785--2||s__Actinoplanes sp003999975--3||s__Actinotalea bogoriensis--1||s__Actinotalea sp009996735--1||s__Actinotalea sp014042015--1||s__Acutalibacter muris_A--1||s__Acutalibacter sp009917525--1||s__Acuticoccus sediminis--10||s__Aeromicrobium sp004336805--1||s__Aeromonas australiensis--1||s__Aeromonas eucrenophila--4||s__Aeromonas fluvialis--2||s__Aeromonas jandaei--10||s__Aeromonas popoffii--1||s__Aeromonas salmonicida--1||s__Aeromonas veronii--3||s__Aerophototrophica crusticola--2||s__Afipia massiliensis--8||s__Afipia sp017308595--2||s__Agathobaculum sp900291975--7||s__Aggregicoccus sp009659535--2||s__Agrobacterium cavarae--3||s__Agrobacterium deltaense--1||s__Albitalea sp005882155--1||s__Albitalea terrae--6||s__Alcaligenes faecalis_C--1||s__Alcanivorax marinus_A--1||s__Alg239-R122 sp900537065--3||s__Alkalihalobacillus_A gibsonii_A--1||s__Alkalispirochaeta americana--1||s__Allorhizobium sp900473805--1||s__Allorhizobium sp902706095--1||s__Alteromonas aestuariivivens--13||s__Alteromonas lutimaris--2||s__Amantichitinum sp001313065--1||s__Aminiphilus circumscriptus--4||s__An92 sp009935845--2||s__An92 sp018374635--2||s__An92 sp019115265--1||s__Anaerobacterium chartisolvens--2||s__Aneurinibacillus danicus--39||s__Aquabacterium sp000768065--1||s__Aquabacterium sp903871865--1||s__Aquabacterium_A sp016213205--1||s__Aquabacterium_A terrae--1||s__Aquisalimonas asiatica--1||s__Aquisalimonas sp007127625--20||s__Archangium violaceum--3||s__Archangium violaceum_A--2||s__Archangium violaceum_B--7||s__Archangium_A sp903905455--393||s__Arctic95D-9 sp002396885--2||s__Aromatoleum buckelii--1||s__Aromatoleum petrolei--1||s__Aromatoleum tolulyticum--1||s__Aromatoleum toluvorans--1||s__Asticcacaulis solisilvae--1||s__Aureimonas ureilytica_A--4||s__Aureimonas_A sp001424685--1||s__Azoarcus sp006496635--1||s__Azohydromonas lata--1||s__Azonexus aromaticus_B--2||s__Azonexus fungiphilus--1||s__Azonexus sp002345845--1||s__Azonexus sp002470165--13||s__Azonexus sp016705475--1||s__Azonexus sp016791065--7||s__Azorhizobium oxalatiphilum--1||s__Azospira_A restricta--1||s__Azospirillum agricola--13||s__Azospirillum brasilense--1||s__Azospirillum doebereinerae--1||s__Azospirillum humicireducens--4||s__Azospirillum lipoferum--1||s__Azospirillum oryzae_A--1||s__Azospirillum picis--1||s__Azospirillum sp003116015--1||s__Azospirillum sp003116035--2||s__Azospirillum sp003116065--1||s__Azospirillum sp008364825--1||s__B17-G16 sp003646975--1||s__B1Sed10-166 sp003552185--1||s__BAD-6 sp018128545--1||s__BG8 sp016864555--5||s__BH258 sp005870085--2||s__BM304 sp002868905--1||s__BM501 sp002868845--2||s__BMS3Bbin07 sp011051565--1||s__BOG-1155 sp003165115--1||s__BRHc4a sp000802095--2||s__Bacillus gobiensis--1||s__Bacteroides_D periocalifornicus--1||s__Baekduia sp017084525--1||s__Baekduia woesei_A--1||s__Bdellovibrio sp002209355--2||s__Bieblia_A vinaykumarii--1||s__Blastococcus saxobsidens--5||s__Blastococcus xanthinilyticus--6||s__Bog-105 sp003169195--3||s__Bordetella_A petrii_D--1||s__Bordetella_B sp007679965--2||s__Bosea caraganae--2||s__Bosea sp001556025--1||s__Bosea sp001556125--2||s__Bosea sp001562255--1||s__Bosea thiooxidans--1||s__Bosea vestrisii--1||s__Bowmanella dokdonensis--1||s__Bradyrhizobium arachidis--1||s__Bradyrhizobium betae_A--1||s__Bradyrhizobium campsiandrae--1||s__Bradyrhizobium canariense_A--8||s__Bradyrhizobium daqingense--2||s__Bradyrhizobium diazoefficiens_B--24||s__Bradyrhizobium diazoefficiens_C--1||s__Bradyrhizobium diazoefficiens_G--3||s__Bradyrhizobium forestalis--2||s__Bradyrhizobium guangdongense--3||s__Bradyrhizobium guangdongense_A--1||s__Bradyrhizobium iriomotense_B--1||s__Bradyrhizobium japonicum_C--3||s__Bradyrhizobium japonicum_F--1||s__Bradyrhizobium liaoningense_B--1||s__Bradyrhizobium manausense--4||s__Bradyrhizobium manausense_A--5||s__Bradyrhizobium manausense_B--1||s__Bradyrhizobium sp000239775--1||s__Bradyrhizobium sp000472385--1||s__Bradyrhizobium sp000472425--3||s__Bradyrhizobium sp000938255--3||s__Bradyrhizobium sp001556045--7||s__Bradyrhizobium sp002531575--1||s__Bradyrhizobium sp005884855--1||s__Bradyrhizobium sp011602485--2||s__Bradyrhizobium sp013240495--2||s__Bradyrhizobium sp015624505--9||s__Bradyrhizobium sp017872875--2||s__Bradyrhizobium sp018130165--2||s__Bradyrhizobium sp018736105--1||s__Bradyrhizobium sp019243075--7||s__Bradyrhizobium sp019244115--1||s__Brenneria rubrifaciens--1||s__Brevibacillus agri--1||s__Brevibacillus borstelensis--1||s__Brevibacillus parabrevis--6||s__Brevibacillus sp018228725--1||s__Brevibacillus thermoruber--1||s__Brevibacillus_B sp006170445--2||s__Brevundimonas naejangsanensis_B--7||s__Brevundimonas sp902506205--2||s__Burkholderia oklahomensis--1||s__Burkholderia paludis--1||s__Burkholderia singularis--1||s__Burkholderia sp003635165--2||s__C-53 sp003612525--1||s__CAADGG01 sp900696485--1||s__CADEFT01 sp016213775--1||s__CAG-115 sp910579125--51||s__CAG-510 sp900550475--13||s__CAG-791 sp900316855--4||s__CAG-95 sp009917455--1||s__CAIKOD01 sp903819595--1||s__CAIOGM01 sp903857795--5||s__CAIOYC01 sp903837135--1||s__CAIQDA01 sp903858055--1||s__CAIQDA01 sp903870415--2||s__CAITIQ01 sp016719945--1||s__CAITIQ01 sp016794345--1||s__CAITJF01 sp903892645--1||s__CAIUEN01 sp903898185--1||s__CAIWHR01 sp903912485--2||s__CAIXRL01 sp016215625--2||s__CAIXRL01 sp016710095--26||s__CAIYJE01 sp903926465--1||s__CAIYYW01 sp903897985--1||s__CAIYYW01 sp903930515--2||s__CAIZPE01 sp016710525--1||s__CAJCIC01 sp903970185--6||s__CAU-1522 sp019104745--3||s__COE1 sp009774375--8||s__COE1 sp011959805--1||s__COE1 sp910585765--3||s__Caballeronia concitans--35||s__Caballeronia cordobensis--2||s__Caballeronia fortuita--2||s__Caballeronia grimmiae--4||s__Caballeronia jiangsuensis--2||s__Caballeronia sordidicola_A--1||s__Caballeronia sp011493005--3||s__Caballeronia udeis--4||s__Caccousia stercoris--1||s__Caproicibacter sp002397355--2||s__Capsulimonas corticalis--1||s__Caulobacter sp000799245--1||s__Cedecea davisae--6||s__Celeribacter halophilus--7||s__Cellulomonas aerilata--1||s__Cellulomonas hominis--1||s__Cellulomonas sp003696205--1||s__Cellulomonas sp004168625--1||s__Cellulomonas sp009720485--6||s__Cellulomonas sp014763765--143||s__Cellulomonas sp017569225--1||s__Cellulomonas sp017744555--26||s__Cellulomonas taurus--1||s__Cellulosimicrobium sp001942335--2||s__Centipeda flueggei--3||s__Centipeda massiliensis--3||s__Centipeda sp000318175--2||s__Centipeda sp001683335--1||s__Ch109 sp013178275--19||s__Chelatococcus sp018398315--2||s__Chitinimonas sp002735695--1||s__Chitinimonas taiwanensis--1||s__Choladocola sp009774145--20||s__Choladocola sp009774155--1||s__Choladocola sp910587765--1||s__Chromobacterium sp001043555--9||s__Clostridium_K cellulovorans--1||s__Clostridium_Q sp910575795--1||s__Cohnella algarum--1||s__Cohnella sp003001675--1||s__Cohnella sp019091135--1||s__Cohnella thermotolerans--7||s__Cohnella xylanilytica--3||s__Collimonas sp018305005--1||s__Comamonas suwonensis--2||s__Copromonas sp009917545--1||s__Corallococcus coralloides--3||s__Corallococcus macrosporus_A--1||s__Corallococcus sicarius--4||s__Corallococcus sp004173515--2||s__Corallococcus sp016458225--3||s__Crateriforma conspicua--2||s__Crenobacter cavernae--1||s__Cronobacter condimenti--5||s__Cronobacter muytjensii--7||s__Cupriavidus gilardii--1||s__Cupriavidus pauculus_D--1||s__Cupriavidus sp900101625--1||s__Curvibacter sp903834975--1||s__Cyanobium sp903858015--1||s__Cystobacter fuscus--2||s__Cystobacter fuscus_A--1||s__DRKS01 sp011051655--1||s__DRMK01 sp015488495--2||s__DRWO01 sp011375965--2||s__DSWB01 sp011368175--1||s__DTU059 sp012842645--1||s__DUBZ01 sp012960035--2||s__Dactylosporangium siamense--2||s__Dactylosporangium sucinum--5||s__Deinococcus aerolatus--70||s__Deinococcus aquiradiocola--4||s__Deinococcus fonticola--1||s__Deinococcus marmoris--2||s__Deinococcus radiopugnans--12||s__Deinococcus sp004801415--1||s__Deinococcus sp018260375--9||s__Deinococcus sp018863415--2||s__Delta-02 sp001603955--1||s__Delta-02 sp002067235--1||s__Demequina iriomotensis--1||s__Demequina sp002090115--1||s__Denitromonas sp008501585--4||s__Desulfobacillus sp003105015--1||s__Desulfobulbus alkaliphilus--4||s__Desulfonema_B ishimotonii--40||s__Desulfosoma infernum_A--4||s__Desulfosporosinus sp000961805--1||s__Desulfovibrio porci--1||s__Desulfovibrio_Q sp018816865--1||s__Desulfovibrio_R marinus--1||s__Dethiosulfovibrio salsuginis--2||s__Devosia geojensis--3||s__Devosia sp001427875--1||s__Devosia subaequoris--1||s__Dickeya fangzhongdai--2||s__Dickeya solani--2||s__Domibacillus indicus--1||s__Duganella sp009857435--1||s__Dyella marensis--1||s__Dysosmobacter sp009773995--2||s__Dysosmobacter sp017447005--3||s__Dysosmobacter sp017526785--27||s__Dysosmobacter sp017527365--4||s__Dysosmobacter sp905233795--2||s__Dysosmobacter sp910576865--1||s__Dysosmobacter sp910579365--1||s__Dysosmobacter sp910579435--5||s__Dysosmobacter sp910584465--1||s__Dysosmobacter sp910585245--1||s__Dysosmobacter sp910585385--1||s__Dysosmobacter sp910586735--25||s__Dysosmobacter sp910587875--6||s__ER4 sp015067435--2||s__ER4 sp015068395--280||s__ER4 sp015068465--2||s__ER4 sp017458025--1||s__ER4 sp017620315--1||s__ER4 sp902779695--8||s__ETT8 sp010915705--38||s__Ectothiorhodospira haloalkaliphila--1||s__Ectothiorhodospira magna--108||s__Enhygromyxa salina_A--2||s__Enhygromyxa salina_B--5||s__Ensifer adhaerens_D--1||s__Enterenecus sp014799485--1||s__Enterenecus sp910579155--4||s__Enterenecus sp910588105--1||s__Enterovibrio nigricans--6||s__Enterovibrio sp001310415--1||s__Enterovirga sp903644085--1||s__Epibacterium aquimaris--1||s__Erwinia aphidicola--1||s__Erwinia persicina_A--1||s__Erwinia rhapontici--6||s__Erythrobacter sp002855495--1||s__Erythrobacter sp006542605--3||s__Erythrobacter sp013822125--1||s__Erythrobacter xiamenensis--2||s__Eubacterium_F sp910583555--1||s__Exiguobacterium profundum_A--1||s__Exiguobacterium sp003467445--1||s__Extensimonas perlucida--1||s__Extibacter sp017566055--1||s__FKL33 sp005222915--24||s__FW300-bin19 sp004297825--3||s__Fen-1039 sp003156975--1||s__Fen-1231 sp003171215--4||s__Fen-1231 sp017881585--3||s__Fen-1231 sp903910555--1||s__Fen-1342 sp003162245--1||s__Fen-999 sp003158255--1||s__Filomicrobium sp017792465--1||s__Flavimobilis hominis--1||s__Flavonifractor sp002159455--1||s__Fundidesulfovibrio sp009773665--5||s__GCA-2687015 sp002687015--1||s__GCA-2687025 sp002687025--2||s__GCA-2687025 sp018644665--5||s__GCA-2687715 sp002687715--2||s__GCA-2753565 sp002753565--1||s__GWF2-37-15 sp001784565--1||s__GWF2-50-93 sp001804815--1||s__Ga0074137 sp016791465--2||s__Ga0077550 sp001464385--2||s__Ga0077550 sp016709225--4||s__Ga0077550 sp902826865--1||s__Gemmata massiliana--1||s__Gemmata massiliana_A--2||s__Gemmata sp016872595--1||s__Gemmatimonas sp013004105--2||s__Gemmatimonas sp016742275--1||s__Gemmatimonas sp017991005--1||s__Gemmatirosa kalamazoonesis--3||s__Gemmobacter_B sp000500915--22||s__Gemmobacter_B sp002855575--3||s__Geoanaerobacter sp009684525--4||s__Geoanaerobacter sp016223015--9||s__Geobacter anodireducens--1||s__Geobacter metallireducens--1||s__Geobacter metallireducens_A--4||s__Geobacter sp003712145--6||s__Geobacter sulfurreducens--1||s__Geodermatophilus africanus--1||s__Geodermatophilus amargosae--1||s__Geodermatophilus ruber--2||s__Geomobilimonas luticola--1||s__Geomobilimonas sp003574885--1||s__Geomonas edaphica--1||s__Geomonas limicola--4||s__Geomonas oryzae--1||s__Geomonas paludis--2||s__Geomonas silvestris--3||s__Geomonas sp003499925--2||s__Geomonas sp018986915--2||s__Geomonas sp018986935--28||s__Geomonas sp903925075--1||s__Geothrix sp003538615--2||s__Geothrix sp013390615--1||s__Geothrix sp903839205--1||s__Geothrix sp903884655--2||s__Geothrix sp903937385--1||s__Giesbergeria sp001770955--1||s__Giesbergeria sp017985015--1||s__HA3dbin3 sp015228935--1||s__HGM13006 sp900757695--1||s__HGW-15 sp016926135--1||s__HLUCCA09 sp003390865--1||s__Hahella chejuensis--2||s__Haloarcula salina--1||s__Haloarcula sp005406125--1||s__Halobacterium sp009741975--12||s__Halobellus clavatus--2||s__Halobellus sp003665925--8||s__Halobiforma haloterrestris--3||s__Halodesulfovibrio psychrotolerans--1||s__Halodesulfovibrio sp003252375--1||s__Halodesulfovibrio subterraneus--1||s__Halogeometricum borinquense--1||s__Halomicroarcula pellucida--3||s__Halomicroarcula sp003021755--1||s__Halomicrobium katesii--1||s__Halomicrobium mukohataei--1||s__Halomonas azerbaijanica--1||s__Halomonas gudaonensis--2||s__Halomonas heilongjiangensis--1||s__Halomonas sp010994375--2||s__Halomonas_B socia--1||s__Halomonas_C sp900961225--1||s__Halonotius roseus--1||s__Halonotius terrestris--2||s__Halopiger aswanensis--12||s__Halopiger_A goleimassiliensis--50||s__Haloplanus rallus--1||s__Halorhabdus sp009690625--1||s__Halorhabdus sp013839425--1||s__Halorhabdus tiamatea--1||s__Halorhodospira abdelmalekii--4||s__Halorubrum californiense--1||s__Halorubrum depositum--1||s__Halorubrum sp003287355--3||s__Halorubrum sp003554605--4||s__Halorubrum sp004114375--1||s__Halorubrum sp005435165--1||s__Halorubrum tebenquichense--5||s__Halorubrum xinjiangense--16||s__Halorussus rarus--3||s__Halosimplex carlsbadense--6||s__Halosimplex litoreum--2||s__Halosimplex sp003023165--1||s__Halostagnicola sp000691505--1||s__Haloterrigena salina--1||s__Haloterrigena sp013342135--1||s__Halovenus aranensis--3||s__Halovivax ruber--1||s__Heliomicrobium modesticaldum--14||s__Heliomicrobium undosum--1||s__Herbaspirillum robiniae--2||s__Herminiimonas arsenicoxydans--1||s__Holophaga sp002298155--5||s__Holophaga sp017859955--7||s__Hwanghaeella grinnelliae--1||s__HyVt-560 sp011330835--6||s__Hyalangium minutum--3||s__Hyalangium sp016926755--1||s__Hydrogenispora ethanolica--1||s__Hydrogenophaga intermedia--1||s__Hyphomicrobium sp017304275--1||s__IH3 sp017794705--1||s__Intestinimonas timonensis--1||s__JAABRT01 sp011390885--12||s__JAABRT01 sp011390935--15||s__JAANAU01 sp011089965--1||s__JAAYBB01 sp012719075--1||s__JAAYDF01 sp012729395--6||s__JAAYKM01 sp012522415--14||s__JAAYOR01 sp012520235--1||s__JAAYOS01 sp012521525--2||s__JABDRL01 sp013041765--1||s__JABEUX01 sp013043945--1||s__JABFRY01 sp013140955--1||s__JABFXC01 sp013361745--3||s__JABFXC01 sp013361935--23||s__JABLXB01 sp013178305--1||s__JABMPG01 sp013203855--21||s__JABWBB01 sp013360675--2||s__JACDDX01 sp013813875--1||s__JACDGC01 sp013815535--1||s__JACDHQ01 sp013820975--2||s__JACOUN01 sp016177805--11||s__JACOUQ01 sp016177775--4||s__JACPDH01 sp016184115--1||s__JACPFJ01 sp015688915--11||s__JACPFJ01 sp016182975--1||s__JACPQR01 sp016190375--1||s__JACPRK01 sp016199905--20||s__JACQAX01 sp016194795--10||s__JACQQM01 sp016207025--3||s__JACQYL01 sp016208165--1||s__JACQZB01 sp016207925--1||s__JACRCE01 sp016213015--1||s__JACRCH01 sp016219075--1||s__JACRCW01 sp016218805--1||s__JACRIN01 sp016220085--1||s__JACRMM01 sp016214985--2||s__JACRNO01 sp016219025--1||s__JADFVM01 sp015222555--2||s__JADGNZ01 sp017883235--1||s__JADJJE01 sp016706685--20||s__JADJKB01 sp015075635--2||s__JADJKB01 sp016191785--1||s__JADJMO01 sp016182965--3||s__JADJMO01 sp016709545--1||s__JADJOY01 sp016713535--2||s__JADJRG01 sp016712315--2||s__JADKHR01 sp016714745--2||s__JAEUJG01 sp016794765--2||s__JAEUJQ01 sp016879935--1||s__JAEUJT01 sp016793525--1||s__JAEUJZ01 sp016794505--3||s__JAEUQQ01 sp016789685--36||s__JAEUWI01 sp016791475--1||s__JAFAHT01 sp019237095--5||s__JAFAKZ01 sp019234745--2||s__JAFEAR01 sp018266335--53||s__JAFGAM01 sp016933675--234||s__JAFGJK01 sp016929135--4||s__JAFGNB01 sp016930275--1||s__JAFGNN01 sp018262985--3||s__JAFGOJ01 sp016926575--6||s__JAFGRD01 sp016935315--4||s__JAFKKS01 sp017304555--1||s__JAFLCL01 sp017303575--2||s__JAFMJV01 sp017853275--1||s__JAGNNG01 sp016794465--3||s__JAGODF01 sp017998375--13||s__JAGTRP01 sp018261935--1||s__JAHITG01 sp018817865--1||s__JAHJAR01 sp018814045--1||s__Janthinobacterium sp014379395--1||s__KZCA124 sp017357405--1||s__Kineococcus rhizosphaerae--1||s__Kineothrix alysoides--11||s__Kinneretia sp015657635--7||s__Kluyvera ascorbata--1||s__Koribacter sp003151155--1||s__Kosakonia sp000410515--1||s__Kosakonia sp000814905--1||s__Kushneria marisflavi--12||s__Kushneria phyllosphaerae--1||s__LS-NOB sp018664975--1||s__LZORAL124-64-63 sp016744275--1||s__Labilithrix luteola--9||s__Lacipirellula parvula--1||s__Lacrimispora amygdalina_A--1||s__Lawsonibacter sp003612335--2||s__Lawsonibacter sp009911595--2||s__Lawsonibacter sp009911645--6||s__Lawsonibacter sp910577805--16||s__Lawsonibacter sp910578735--3||s__Lawsonibacter sp910584605--1||s__Lawsonibacter sp910585815--5||s__Lawsonibacter sp910588455--1||s__Lawsonibacter sp910589085--9||s__Leclercia adecarboxylata--1||s__Leptolinea sp012798535--5||s__Leptonema illini--3||s__Leptospira yasudae--1||s__Leptospira_B sp000347035--1||s__Limimonas halophila--2||s__Luteibacter sp018889975--2||s__Luteitalea sp016865485--10||s__Lysinibacillus macroides--1||s__Lysobacter thermophilus--1||s__M0040 sp012974435--1||s__MCCB-386 sp016918935--1||s__MED-G138 sp004213565--2||s__Mangrovitalea sediminis--1||s__Maricaulis sp017643585--1||s__Marichromatium gracile--1||s__Marinibacterium sp002709405--3||s__Marinobacter confluentis--4||s__Marinobacter maroccanus--1||s__Marinobacter sp008107725--5||s__Marinobacterium georgiense--11||s__Marinobacterium lutimaris--1||s__Marinobacterium stanieri--11||s__Marinomonas alcarazii--1||s__Marinomonas aquimarina--1||s__Marinospirillum perlucidum--2||s__Maritimibacter sp002695005--1||s__Marivivens sp001908835--5||s__Massilia aurea_A--2||s__Massilia phosphatilytica--3||s__Massilia sp011682055--1||s__Massilia sp012927275--1||s__Massilia sp900101265--1||s__Mediterraneibacter sp904418845--11||s__Melittangium boletus--86||s__Melittangium primigenium--31||s__Merdisoma sp009917555--1||s__Methanocalculus sp007130455--9||s__Methanoculleus hydrogenitrophicus--1||s__Methanofollis liminatans--1||s__Methanoregula sp002835825--1||s__Methylobacterium ajmalii--1||s__Methylobacterium aquaticum_C--1||s__Methylobacterium fujisawaense--1||s__Methylobacterium gossipiicola--4||s__Methylobacterium oxalidis--1||s__Methylobacterium phyllostachyos--7||s__Methylobacterium segetis--2||s__Methylobacterium sp001422375--1||s__Methylobacterium sp001542815--1||s__Methylobacterium sp003217615--1||s__Methylobacterium sp900103195--1||s__Methylobacterium sp900112625--1||s__Methylocystis sp011058845--1||s__Methyloferula stellata--1||s__Methylogaea oryzae--4||s__Methyloligella sp013341275--1||s__Methylomonas methanica--4||s__Methylophaga frappieri--60||s__Methylosinus trichosporium--2||s__Methyloversatilis sp016791045--1||s__Methyloversatilis universalis_A--1||s__Micromonospora_E pattaloongensis--1||s__Minicystis rosea--4||s__Mitsuaria chitosanitabida--9||s__Mitsuaria noduli--4||s__Mixta calida--1||s__Mobilicoccus pelagius--1||s__Mobilisporobacter senegalensis--1||s__Mobilitalea sp012839295--2||s__Mobiluncus porci--1||s__Modestobacter sp019112525--1||s__Moduliflexus flocculans--50||s__Motilibacter_A aurantiacus--3||s__Motiliproteus coralliicola--1||s__Mycoplana sp014851675--1||s__Myxococcus caerfyrddinensis--2||s__Myxococcus fallax--3||s__Myxococcus sp013336725--1||s__Myxococcus sp014656495--1||s__Myxococcus sp017301635--1||s__Myxococcus sp017301735--3||s__Myxococcus trucidator--2||s__NBML01 sp018816605--1||s__NHYN01 sp910578285--1||s__NIC37A-2 sp012514535--2||s__NK4A136 sp017634975--1||s__NK4A144 sp902782575--1||s__Nannocystis exedens--7||s__Natrarchaeobaculum aegyptiacum--1||s__Natrarchaeobaculum sp001563805--2||s__Natrialba magadii--1||s__Natrialba taiwanensis--3||s__Natrinema salaciae--2||s__Natronobacterium gregoryi--1||s__Natronobacterium texcoconense--3||s__Natronococcus sp008122205--1||s__Natronomonas pharaonis--3||s__Natronorubrum halalkaliphilum--11||s__Natronorubrum tibetense--4||s__Natronospirillum operosum--3||s__Neokomagataea tanensis--1||s__Neorhizobium petrolearium--4||s__Neorhizobium sp003597675--1||s__Neorhizobium sp900471605--1||s__Nibricoccus aquaticus--1||s__Nitrospira_A sp009594855--2||s__Nitrospira_A sp009594995--6||s__Nitrospira_A sp014055465--7||s__Nitrospira_C japonica--8||s__Nocardioides aromaticivorans--1||s__Nodosilinea sp014695395--3||s__Nodosilinea sp014695775--1||s__Noviherbaspirillum autotrophicum--1||s__Noviherbaspirillum denitrificans--6||s__Noviherbaspirillum galbum--2||s__Noviherbaspirillum sp007874125--8||s__Noviherbaspirillum_A pedocola--1||s__Novosphingobium malaysiense--2||s__Novosphingobium profundi--2||s__Novosphingobium sp003208375--1||s__Novosphingobium sp003454795--10||s__Novosphingobium sp004211435--2||s__Novosphingobium sp008107685--7||s__Novosphingobium sp009909235--1||s__Novosphingobium sp900176395--25||s__Novosphingobium subterraneum--1||s__Oceanimonas sp000243075--1||s__Oceanisphaera marina--1||s__Oceanospirillum sanctuarii--1||s__Oleiliquidispirillum nitrogeniifigens--1||s__Oryzomonas japonica--1||s__Oscillibacter valericigenes--1||s__Ottowia beijingensis--1||s__PALSA-1004 sp903889565--1||s__PALSA-1396 sp016200005--1||s__PBB1 sp002255905--1||s__PCC-7407 sp000317045--1||s__PFJX01 sp002281555--1||s__PGXY01 sp002839375--1||s__PH2015 sp004292595--4||s__PMG-095 sp004193285--4||s__PNKF01 sp016714015--1||s__PWMO01 sp007693485--1||s__Paenibacillus amylolyticus_A--1||s__Paenibacillus forsythiae--1||s__Paenibacillus ottowii--1||s__Paenibacillus sp001517085--15||s__Paenibacillus terrae_B--3||s__Paenibacillus_A lentus--2||s__Paenibacillus_A pinistramenti--1||s__Paenibacillus_A timonensis--1||s__Paenibacillus_B dendritiformis_A--1||s__Paenibacillus_C sp011947265--1||s__Paenibacillus_E marchantiophytorum--1||s__Paenibacillus_E sp001426375--1||s__Paenibacillus_E sp008017805--2||s__Paenibacillus_E sp900103825--2||s__Paenibacillus_E whitsoniae--1||s__Paenibacillus_F chitinolyticus--1||s__Paenibacillus_F sp900107975--1||s__Paenibacillus_G ehimensis--1||s__Paenibacillus_G puerhi--1||s__Paenibacillus_G sp001399685--1||s__Paenibacillus_N swuensis--13||s__Paenibacillus_T sp009789195--3||s__Paenibacillus_Z methanolicus--1||s__Palleronia aestuarii--3||s__Palsa-1315 sp003135435--2||s__Palsa-1447 sp903916755--19||s__Palsa-288 sp003142215--1||s__Palsa-343 sp003166955--1||s__Pan216 sp007748055--1||s__Pandoraea capi--2||s__Pannonibacter phragmitetus--1||s__Pantoea endophytica--1||s__Pantoea eucrina--2||s__Pantoea sp000175935--2||s__Pantoea sp002920175--1||s__Paraburkholderia acidophila--1||s__Paraburkholderia aromaticivorans--1||s__Paraburkholderia aromaticivorans_A--47||s__Paraburkholderia bannensis_A--1||s__Paraburkholderia caballeronis--1||s__Paraburkholderia dilworthii--1||s__Paraburkholderia fynbosensis--1||s__Paraburkholderia graminis--1||s__Paraburkholderia metrosideri_A--3||s__Paraburkholderia phymatum--83||s__Paraburkholderia phytofirmans--4||s__Paraburkholderia rhizosphaerae--1||s__Paraburkholderia sabiae--2||s__Paraburkholderia sp000173575--2||s__Paraburkholderia sp001319865--1||s__Paraburkholderia sp004339745--12||s__Paraburkholderia sp012275575--1||s__Paraburkholderia sp900996225--2||s__Paralachnospira sp910588815--1||s__Pararhizobium rhizosphaerae--3||s__Pararhizobium sp001424045--3||s__Parasedimentitalea huanghaiensis--1||s__Parasedimentitalea sp011813015--2||s__Parasedimentitalea sp013214575--1||s__Patulibacter sp017916475--2||s__Paucibacter_A sp005503085--1||s__Pectobacterium atrosepticum--5||s__Pectobacterium polaris--2||s__Pectobacterium zantedeschiae--6||s__Pelagibacterium sp003390885--1||s__Pelethomonas sp910583885--1||s__Pelomonas puraquae--2||s__Pelomonas sp001425705--1||s__Pelomonas sp019237615--7||s__Phaeobacter italicus--1||s__Phaeospirillum fulvum_B--2||s__Phaeospirillum magnetotacticum--1||s__Phaeospirillum molischianum--6||s__Phaeospirillum sp903901915--1||s__Phenylobacterium sp001557235--1||s__Phenylobacterium sp004297125--1||s__Phenylobacterium sp018821435--2||s__Photobacterium marinum--1||s__Phreatobacter sp016793595--2||s__Pigmentiphaga litoralis_A--2||s__Pinisolibacter sp002298965--1||s__Planobispora siamensis--6||s__Planomonospora sp015711645--1||s__Planomonospora_A venezuelensis--3||s__Pleomorphomonas oryzae--1||s__Polaromonas sp016185115--311||s__Polyangium fumosum--4||s__Polyangium sp005144635--16||s__Polyangium spumosum--2||s__Pontibacter akesuensis--1||s__Povalibacter uvarum--1||s__Propionivibrio sp003249625--3||s__Prosthecomicrobium pneumaticum--1||s__Pseudoalteromonas rubra_A--3||s__Pseudoalteromonas viridis--1||s__Pseudobutyricicoccus lothianensis--1||s__Pseudobutyricicoccus sp003477405--2||s__Pseudobutyrivibrio ruminis_E--1||s__Pseudodesulfovibrio brasiliensis--1||s__Pseudodesulfovibrio sp004025585--1||s__Pseudoduganella armeniaca--1||s__Pseudoduganella violaceinigra--1||s__Pseudogulbenkiania sp000527175--2||s__Pseudohongiella sp011050365--1||s__Pseudolabrys sp003133345--14||s__Pseudolabrys sp903839845--1||s__Pseudolabrys sp903892675--1||s__Pseudomaricurvus alkylphenolicus--1||s__Pseudomonas nicosulfuronedens--2||s__Pseudomonas nitritireducens_A--1||s__Pseudomonas nitroreducens_A--1||s__Pseudomonas sp000349845--1||s__Pseudomonas sp014852585--1||s__Pseudomonas_A kunmingensis_A--3||s__Pseudomonas_A songnenensis--1||s__Pseudomonas_A sp003488145--5||s__Pseudomonas_A sp004010935--2||s__Pseudomonas_A stutzeri--1||s__Pseudomonas_A stutzeri_AI--1||s__Pseudomonas_A stutzeri_H--1||s__Pseudomonas_A stutzeri_N--1||s__Pseudomonas_A stutzeri_R--1||s__Pseudomonas_A xanthomarina--4||s__Pseudomonas_A zhaodongensis--2||s__Pseudomonas_B oryzihabitans--1||s__Pseudomonas_B psychrotolerans_C--1||s__Pseudomonas_B rhizoryzae--1||s__Pseudomonas_B sp001512295--1||s__Pseudomonas_D gallaeciensis--8||s__Pseudomonas_D litoralis--1||s__Pseudomonas_D sp012735335--2||s__Pseudomonas_E abietaniphila--1||s__Pseudomonas_E alcaliphila--1||s__Pseudomonas_E alkylphenolica--4||s__Pseudomonas_E allokribbensis--2||s__Pseudomonas_E amygdali--1||s__Pseudomonas_E anguilliseptica--1||s__Pseudomonas_E arsenicoxydans--1||s__Pseudomonas_E asplenii_A--1||s__Pseudomonas_E atacamensis--3||s__Pseudomonas_E avellanae--2||s__Pseudomonas_E azotoformans_A--1||s__Pseudomonas_E benzenivorans--1||s__Pseudomonas_E brassicacearum_A--1||s__Pseudomonas_E brassicacearum_D--2||s__Pseudomonas_E brassicacearum_E--1||s__Pseudomonas_E brassicae--21||s__Pseudomonas_E brenneri--1||s__Pseudomonas_E canadensis--1||s__Pseudomonas_E capsici--2||s__Pseudomonas_E cedrina--7||s__Pseudomonas_E cerasi--1||s__Pseudomonas_E chlororaphis_D--1||s__Pseudomonas_E cichorii--1||s__Pseudomonas_E cichorii_C--1||s__Pseudomonas_E cichorii_D--1||s__Pseudomonas_E composti--4||s__Pseudomonas_E composti_A--1||s__Pseudomonas_E cremoris--1||s__Pseudomonas_E crudilactis--1||s__Pseudomonas_E cyclaminis--1||s__Pseudomonas_E entomophila--7||s__Pseudomonas_E entomophila_A--35||s__Pseudomonas_E flavescens--2||s__Pseudomonas_E floridensis--1||s__Pseudomonas_E fluorescens_A--3||s__Pseudomonas_E fluorescens_AJ--4||s__Pseudomonas_E fluorescens_AO--1||s__Pseudomonas_E fluorescens_AQ--2||s__Pseudomonas_E fluorescens_BC--1||s__Pseudomonas_E fluorescens_BD--3||s__Pseudomonas_E fluorescens_BF--4||s__Pseudomonas_E fluorescens_BI--1||s__Pseudomonas_E fluorescens_BM--11||s__Pseudomonas_E fluorescens_BO--1||s__Pseudomonas_E fluorescens_BT--2||s__Pseudomonas_E fluorescens_BW--1||s__Pseudomonas_E fluorescens_G--2||s__Pseudomonas_E fluorescens_H--1||s__Pseudomonas_E fragi_D--10||s__Pseudomonas_E frederiksbergensis_F--4||s__Pseudomonas_E frederiksbergensis_G--7||s__Pseudomonas_E frederiksbergensis_I--1||s__Pseudomonas_E fulgida--1||s__Pseudomonas_E fulva_C--3||s__Pseudomonas_E fuscovaginae_A--3||s__Pseudomonas_E fuscovaginae_B--1||s__Pseudomonas_E gessardii--1||s__Pseudomonas_E glycinae--24||s__Pseudomonas_E gozinkensis--1||s__Pseudomonas_E graminis_D--2||s__Pseudomonas_E gregormendelii--1||s__Pseudomonas_E grimontii--1||s__Pseudomonas_E guariconensis_A--1||s__Pseudomonas_E huaxiensis--1||s__Pseudomonas_E inefficax--1||s__Pseudomonas_E japonica--2||s__Pseudomonas_E khazarica--10||s__Pseudomonas_E koreensis--4||s__Pseudomonas_E koreensis_A--27||s__Pseudomonas_E koreensis_C--3||s__Pseudomonas_E koreensis_E--1||s__Pseudomonas_E laurylsulfatiphila--1||s__Pseudomonas_E laurylsulfativorans--1||s__Pseudomonas_E mandelii_C--11||s__Pseudomonas_E marginalis_B--2||s__Pseudomonas_E marincola--1||s__Pseudomonas_E mendocina--2||s__Pseudomonas_E mendocina_C--1||s__Pseudomonas_E mendocina_D--2||s__Pseudomonas_E monteilii_C--1||s__Pseudomonas_E moorei--1||s__Pseudomonas_E mosselii_C--8||s__Pseudomonas_E mucoides--1||s__Pseudomonas_E neuropathica--2||s__Pseudomonas_E oleovorans_B--1||s__Pseudomonas_E ovata--14||s__Pseudomonas_E paracarnis--3||s__Pseudomonas_E parafulva_B--1||s__Pseudomonas_E paralactis--1||s__Pseudomonas_E protegens_B--11||s__Pseudomonas_E putida--6||s__Pseudomonas_E putida_A--1||s__Pseudomonas_E putida_C--22||s__Pseudomonas_E putida_E--1||s__Pseudomonas_E putida_H--5||s__Pseudomonas_E putida_K--1||s__Pseudomonas_E putida_L--1||s__Pseudomonas_E putida_M--1||s__Pseudomonas_E putida_P--1||s__Pseudomonas_E putida_T--18||s__Pseudomonas_E putida_W--1||s__Pseudomonas_E reidholzensis--3||s__Pseudomonas_E rhodesiae--1||s__Pseudomonas_E salomonii--4||s__Pseudomonas_E sediminis--2||s__Pseudomonas_E seleniipraecipitans--1||s__Pseudomonas_E sihuiensis--13||s__Pseudomonas_E simiae--5||s__Pseudomonas_E sp000282195--2||s__Pseudomonas_E sp000282315--2||s__Pseudomonas_E sp000282455--1||s__Pseudomonas_E sp000282475--2||s__Pseudomonas_E sp000282535--2||s__Pseudomonas_E sp000416235--1||s__Pseudomonas_E sp000497835--1||s__Pseudomonas_E sp000512695--1||s__Pseudomonas_E sp000631985--1||s__Pseudomonas_E sp000633255--1||s__Pseudomonas_E sp000633395--5||s__Pseudomonas_E sp000690905--4||s__Pseudomonas_E sp000761545--1||s__Pseudomonas_E sp000829415--1||s__Pseudomonas_E sp001269775--15||s__Pseudomonas_E sp001269805--71||s__Pseudomonas_E sp001269815--1||s__Pseudomonas_E sp001269925--2||s__Pseudomonas_E sp001308855--1||s__Pseudomonas_E sp001446935--1||s__Pseudomonas_E sp001547895--1||s__Pseudomonas_E sp001642705--27||s__Pseudomonas_E sp001655615--25||s__Pseudomonas_E sp001952855--30||s__Pseudomonas_E sp001984065--1||s__Pseudomonas_E sp002029345--1||s__Pseudomonas_E sp002112385--2||s__Pseudomonas_E sp002112885--1||s__Pseudomonas_E sp002113025--8||s__Pseudomonas_E sp002113045--5||s__Pseudomonas_E sp002113125--1||s__Pseudomonas_E sp002113375--1||s__Pseudomonas_E sp002163625--1||s__Pseudomonas_E sp002204795--2||s__Pseudomonas_E sp002263605--1||s__Pseudomonas_E sp002303925--4||s__Pseudomonas_E sp002304225--1||s__Pseudomonas_E sp002338065--2||s__Pseudomonas_E sp002439135--2||s__Pseudomonas_E sp002699985--1||s__Pseudomonas_E sp002753995--1||s__Pseudomonas_E sp002803095--1||s__Pseudomonas_E sp002836515--3||s__Pseudomonas_E sp002843585--4||s__Pseudomonas_E sp002878485--1||s__Pseudomonas_E sp003013355--1||s__Pseudomonas_E sp003050835--5||s__Pseudomonas_E sp003053805--2||s__Pseudomonas_E sp003060885--13||s__Pseudomonas_E sp003061005--5||s__Pseudomonas_E sp003105155--2||s__Pseudomonas_E sp003151075--4||s__Pseudomonas_E sp003205205--3||s__Pseudomonas_E sp003208235--4||s__Pseudomonas_E sp003445295--1||s__Pseudomonas_E sp003523465--7||s__Pseudomonas_E sp003852235--8||s__Pseudomonas_E sp003852405--14||s__Pseudomonas_E sp004124275--1||s__Pseudomonas_E sp004136015--4||s__Pseudomonas_E sp004310295--2||s__Pseudomonas_E sp004519405--4||s__Pseudomonas_E sp005938045--2||s__Pseudomonas_E sp006227205--1||s__Pseudomonas_E sp008369325--1||s__Pseudomonas_E sp009391885--1||s__Pseudomonas_E sp009761815--10||s__Pseudomonas_E sp009834565--4||s__Pseudomonas_E sp010095445--1||s__Pseudomonas_E sp011355085--8||s__Pseudomonas_E sp012985665--1||s__Pseudomonas_E sp013179515--3||s__Pseudomonas_E sp013359695--15||s__Pseudomonas_E sp013385985--2||s__Pseudomonas_E sp013386585--9||s__Pseudomonas_E sp013386825--1||s__Pseudomonas_E sp014207255--1||s__Pseudomonas_E sp014268505--2||s__Pseudomonas_E sp014268815--6||s__Pseudomonas_E sp014268825--1||s__Pseudomonas_E sp014851765--1||s__Pseudomonas_E sp016650635--1||s__Pseudomonas_E sp016650695--2||s__Pseudomonas_E sp016651255--1||s__Pseudomonas_E sp016651305--11||s__Pseudomonas_E sp016658545--2||s__Pseudomonas_E sp017875955--2||s__Pseudomonas_E sp018449655--4||s__Pseudomonas_E sp018449725--3||s__Pseudomonas_E sp018827205--1||s__Pseudomonas_E sp019139835--5||s__Pseudomonas_E sp900110765--2||s__Pseudomonas_E sp900187425--1||s__Pseudomonas_E sp900187455--6||s__Pseudomonas_E sp900187515--4||s__Pseudomonas_E sp900187565--1||s__Pseudomonas_E sp900187635--2||s__Pseudomonas_E sp900475325--2||s__Pseudomonas_E sp900580865--5||s__Pseudomonas_E sp900582625--15||s__Pseudomonas_E sp900583165--2||s__Pseudomonas_E sp902506535--1||s__Pseudomonas_E sp903970465--2||s__Pseudomonas_E sp904067045--1||s__Pseudomonas_E straminea--2||s__Pseudomonas_E syringae--3||s__Pseudomonas_E syringae_M--1||s__Pseudomonas_E syringae_P--1||s__Pseudomonas_E taiwanensis--1||s__Pseudomonas_E triticumensis--10||s__Pseudomonas_E trivialis_B--1||s__Pseudomonas_E veronii--20||s__Pseudomonas_E viridiflava_B--2||s__Pseudomonas_E vranovensis--4||s__Pseudomonas_E wadenswilerensis--4||s__Pseudomonas_E yamanorum_A--17||s__Pseudomonas_F alcaligenes_A--1||s__Pseudomonas_F resinovorans--2||s__Pseudomonas_F sp000949385--1||s__Pseudomonas_F sp001708505--6||s__Pseudomonas_M sp002286785--1||s__Pseudomonas_R nosocomialis--1||s__Pseudooceanicola nitratireducens--1||s__Pseudooceanicola sp009827095--1||s__Pseudooceanicola sp011806405--1||s__Pseudopelobacter sp013377095--1||s__Pseudorhodoferax aquiterrae--1||s__Pseudovibrio denitrificans--1||s__Pseudovibrio sp900143565--2||s__Pseudoxanthomonas daejeonensis--1||s__Pseudoxanthomonas_A sp014851805--1||s__Pyrococcus yayanosii--1||s__QWPN01 sp005789975--1||s__QWPN01 sp903958265--2||s__QWPT01 sp903891095--1||s__QXXE01 sp009911355--1||s__QXXE01 sp910586575--9||s__QXXE01 sp910589115--2||s__Qipengyuania pelagi--5||s__Qipengyuania sp002895025--1||s__Quadrisphaera sp015390235--1||s__Quinella sp017479925--4||s__Quinella sp905236145--16||s__R-H-3 sp002198655--1||s__R-H-3 sp016213575--5||s__R196 sp004764705--2||s__RBG-13-61-14 sp001797815--6||s__RBG-16-49-21 sp017999915--1||s__RDXE01 sp004292755--7||s__REDP01 sp007693455--1||s__RGIG2163 sp017408525--1||s__RGIG4057 sp910577675--1||s__RGIG4057 sp910587085--19||s__RHBSTW-00994 sp013782625--1||s__RU20A sp900155885--3||s__RUG12372 sp017480545--2||s__RUG12372 sp017939945--1||s__RUG12372 sp902778455--2||s__RUG306 sp900314085--1||s__RUG306 sp900316075--1||s__RUG306 sp902772635--2||s__Rahnella aquatilis--1||s__Ralstonia sp003851545--1||s__Ralstonia sp007997035--5||s__Ramlibacter soli--1||s__Ramlibacter sp013127575--1||s__Ramlibacter sp014874145--1||s__Ramlibacter sp016641735--2||s__Rariglobus hedericola--10||s__Rhabdaerophilum sp017302635--1||s__Rheinheimera sp017824735--1||s__Rhizobacter sp000800095--61||s__Rhizobacter sp001425825--1||s__Rhizobacter sp016735515--1||s__Rhizobium aethiopicum_A--1||s__Rhizobium altiplani--1||s__Rhizobium freirei--6||s__Rhizobium jaguaris--1||s__Rhizobium leguminosarum_D--1||s__Rhizobium leguminosarum_M--1||s__Rhizobium pisi--28||s__Rhizobium rhizogenes_A--1||s__Rhizobium sophorae--1||s__Rhizobium sp001424945--1||s__Rhizobium sp001426265--1||s__Rhizobium sp002531725--1||s__Rhizobium sp014193255--14||s__Rhizobium sp017357385--1||s__Rhizobium sp017741815--1||s__Rhizobium sp900468805--1||s__Rhizobium sp900469475--1||s__Rhizobium sp900469615--3||s__Rhizobium sp900472625--5||s__Rhizobium_A sp018760785--4||s__Rhizomicrobium electricum--8||s__Rhizomicrobium sp002307315--5||s__Rhizomicrobium sp002307725--1||s__Rhizorhabdus histidinilytica--2||s__Rhizorhabdus wittichii--1||s__Rhodobacter capsulatus--6||s__Rhodoblastus acidophilus_B--5||s__Rhodocyclus tenuis_A--3||s__Rhodoferax fermentans--1||s__Rhodoferax sp003347515--1||s__Rhodoferax sp009925925--1||s__Rhodoferax sp016718405--1||s__Rhodoferax sp903845935--1||s__Rhodopila sp903915725--1||s__Rhodoplanes elegans--2||s__Rhodoplanes roseus--1||s__Rhodopseudomonas palustris_I--1||s__Rivicola pingtungensis--1||s__Roseateles terrae--1||s__Roseibium aggregatum_C--4||s__Roseibium aquae--3||s__Roseibium polysiphoniae--2||s__Roseibium sp002237595--1||s__Roseibium sp006517275--2||s__Roseibium sp009650605--1||s__Roseibium sp013373445--1||s__Roseibium sp017313085--1||s__Roseibium sp017643925--2||s__Roseinatronobacter sp017510335--7||s__Roseomonas sp017813365--1||s__Roseomonas_A sp019029495--1||s__Rubellimicrobium sp017916275--1||s__Rubrivivax albus--4||s__Rubrivivax gelatinosus--1||s__Rubrivivax sp001295905--1||s__Ruminiclostridium_D sp002306975--2||s__Ruminiclostridium_E sp009783695--1||s__Ruminiclostridium_E sp017550775--18||s__Ruminiclostridium_E sp017941355--36||s__Ruthenibacterium sp014799685--5||s__S144-34 sp015494165--10||s__SCGC-AG-212-J23 sp019237595--1||s__SCN-70-22 sp016794835--1||s__SCRA01 sp004298665--2||s__SG-bin9 sp002083525--2||s__SG8-38 sp013002645--10||s__SIG307 sp015057365--3||s__SL1-B47 sp018434945--1||s__SLST01 sp007127335--2||s__SLST01 sp007694025--2||s__SM1-B181 sp018434225--1||s__SMWR01 sp004356735--1||s__SURF-26 sp003599815--2||s__SW-9-67-25 sp003023485--7||s__SXTU01 sp005791875--17||s__SYBY01 sp016462625--3||s__SYKL01 sp005797785--1||s__SZAS-1 sp018266075--6||s__SZUA-370 sp002839245--1||s__SZUA-370 sp003247225--20||s__SZUA-370 sp018816345--10||s__SZUA-426 sp003245635--24||s__Saccharibacillus brassicae--3||s__Saccharibacillus deserti--2||s__Saccharibacillus endophyticus--1||s__Salibacterium qingdaonense--1||s__Salimicrobium halophilum--1||s__Salinibacter altiplanensis--1||s__Salinicola rhizosphaerae--1||s__Salinicola salarius--1||s__Salinigranum halophilum--3||s__Salinigranum rubrum--2||s__Salinivibrio sharmensis--1||s__Samsonia erythrinae--1||s__Sandaracinus amylolyticus--4||s__SbD1 sp001603845--2||s__Schwartzia succinivorans--1||s__Sedimentibacter sp002331025--1||s__Sedimenticola selenatireducens--1||s__Seleniivibrio woodruffii--2||s__Selenomonas sp905372355--1||s__Selenomonas sp905373085--2||s__Selenomonas_B ruminantium_B--1||s__Selenomonas_C sp002351185--1||s__Selenomonas_C sp900314825--1||s__Shewanella benthica_A--2||s__Shewanella corallii--1||s__Shewanella litorisediminis--1||s__Shinella kummerowiae--1||s__Shinella zoogloeoides_A--1||s__Sideroxydans sp011620315--1||s__Sideroxydans sp018813765--2||s__Silvimonas terrae--1||s__Skermanella aerolata--1||s__Skermanella mucosa--8||s__Skermanella pratensis--3||s__Skermanella rosea--1||s__Solidesulfovibrio magneticus_A--1||s__Solidesulfovibrio magneticus_B--1||s__Solidesulfovibrio sp003525525--10||s__Solirubrobacter pauli--2||s__Sorangium cellulosum_B--31||s__Sorangium cellulosum_D--15||s__Sorangium cellulosum_E--2||s__Sorangium cellulosum_F--16||s__Sphingobium sp017984895--1||s__Sphingobium subterraneum--65||s__Sphingomonas aquatilis--1||s__Sphingomonas aurantiaca--2||s__Sphingomonas endophytica--2||s__Sphingomonas insulae--1||s__Sphingomonas kyeonggiensis--2||s__Sphingomonas paucimobilis--4||s__Sphingomonas sp001555965--2||s__Sphingomonas sp002083435--1||s__Sphingomonas sp002127225--1||s__Sphingomonas sp003075315--1||s__Sphingomonas sp003946805--1||s__Sphingomonas sp004345855--1||s__Sphingomonas sp005503355--1||s__Sphingomonas sp014193845--1||s__Sphingomonas sp016820445--2||s__Sphingomonas sp900114095--2||s__Sphingomonas_I sp013113735--1||s__Sphingomonas_N oligoaromativorans--3||s__Sphingopyxis sp001047015--1||s__Sphingorhabdus_B sp002479765--1||s__Spiro-10 sp003246335--1||s__Spiro-10 sp003252395--9||s__Spiro-10 sp016938205--6||s__Spirochaeta_F sp016936555--1||s__Sporobacter termitidis--1||s__Steroidobacter_A agaridevorans--1||s__Stigmatella aurantiaca_A--1||s__Succinivibrio sp900767695--2||s__Succinivibrio sp900770725--1||s__Succinivibrio sp902776275--3||s__Sulfitobacter_F sp017592335--1||s__Sulfuritalea hydrogenivorans--4||s__Sulfuritalea sp016192435--2||s__Syntrophotalea sp002435955--5||s__Syntrophotalea_A sp013619105--262||s__Tateyamaria sp000814025--1||s__Terracidiphilus sp003164635--21||s__Thalassobaculum_A fulvum--1||s__Thalassobius autumnalis--2||s__Thauera aminoaromatica--1||s__Thauera linaloolentis--2||s__Thauera sp002422685--1||s__Thauera sp017997795--396||s__Thauera_A rhizosphaerae--5||s__Thaumasiovibrio subtropicus--1||s__Thermaerobacter sp003242195--1||s__Thermanaerovibrio acidaminovorans--6||s__Thermococcus sp012027495--20||s__Thermodesulforhabdus norvegica--3||s__Thermomicrobium roseum--1||s__Thermosulfurimonas_A sp015494725--1||s__Thioalkalivibrio sp000377785--1||s__Thiocystis violacea--1||s__Thiomicrospira microaerophila--90||s__Thiopontia sp013349825--1||s__Thiopseudomonas denitrificans--1||s__Thiorhodococcus minor--2||s__Thiospirillum jenense--1||s__Treponema_D sp017450845--2||s__Treponema_D sp017935745--1||s__Treponema_D sp902783155--1||s__Treponema_D sp902796985--1||s__Trichlorobacter lovleyi--14||s__Trichlorobacter thiogenes--1||s__Trichloromonas acetexigens--4||s__Trinickia dabaoshanensis--4||s__Trinickia sp005144415--1||s__UBA1014 sp001469005--1||s__UBA10908 sp012841925--1||s__UBA10988 sp016235455--9||s__UBA12037 sp003527485--1||s__UBA1318 sp002307015--1||s__UBA1479 sp002433335--3||s__UBA1660 sp002320815--1||s__UBA1660 sp017644045--1||s__UBA1934 sp002337055--7||s__UBA2009 sp002733205--31||s__UBA2009 sp016132445--1||s__UBA2262 sp002347185--3||s__UBA2294 sp002345625--2||s__UBA2334 sp903928495--8||s__UBA2428 sp002343545--2||s__UBA2658 sp018053145--9||s__UBA2804 sp016284235--1||s__UBA2897 sp900316275--1||s__UBA3402 sp910588505--1||s__UBA3796 sp902773295--8||s__UBA4064 sp002382065--1||s__UBA4720 sp003221805--1||s__UBA5070 sp016699655--1||s__UBA5200 sp002412825--3||s__UBA5518 sp903938575--2||s__UBA5972 sp013151535--1||s__UBA6114 sp002423435--2||s__UBA6544 sp018665505--16||s__UBA6814 sp002452635--1||s__UBA6920 sp002448875--1||s__UBA6921 sp016200445--2||s__UBA7177 sp002491225--1||s__UBA8363 sp015228815--2||s__UBA8904 sp002304995--1||s__UBA929 sp002293625--1||s__UBA929 sp009782215--1||s__UBA929 sp009782475--1||s__UBA966 sp018883105--3||s__Undibacterium sp016196925--4||s__Undibacterium sp018139565--1||s__VAUL01 sp005774545--1||s__VBCG01 sp016861105--13||s__VBDM01 sp005881355--1||s__VFBF01 sp006515885--10||s__VSJD01 sp008636095--1||s__VTOM01 sp009765365--71||s__Ventrimonas sp003611875--1||s__Ventrimonas sp910577765--3||s__Vibrio cidicii--1||s__Vibrio echinoideorum--1||s__Vibrio fluvialis--1||s__Vibrio metoecus--2||s__Vibrio navarrensis--1||s__Vibrio sp002812955--1||s__Vibrio sp002873335--1||s__Vogesella sp000335715--1||s__Vogesella sp017998615--1||s__WAJ17 sp014174515--2||s__WJJA01 sp014729955--1||s__WJMR01 sp014727845--6||s__WLYX01 sp009707705--4||s__WQRX01 sp009780585--1||s__WQXQ01 sp009780285--2||s__WQXQ01 sp009780545--1||s__WQXQ01 sp009786675--2||s__WRAX01 sp009787945--1||s__WRHT01 sp009782775--4||s__WRJA01 sp009782435--13||s__WSYB01 sp009773645--5||s__WYBT01 sp011525785--3||s__Xanthomonas campestris_C--4||s__Xanthomonas_A hyacinthi--1||s__Xanthomonas_A translucens_B--2||s__YD12-FULL-39-22 sp001770205--1||s__Yersinia kristensenii_C--1||s__ZC4RG20 sp017577365--2||s__Zobellella_C endophytica--1||s__Zoogloea sp009469605--4||s__Zoogloea sp017309145--1:evalue_avg=1.7535687470252838e-14:evalue_max=5.45e-11:evalue_min=3.27e-113:evalue_std=8.807123577940054e-13:evalue_sum=7.705181074429097e-11:gapopen_avg=0.2410104688211197:gapopen_max=6.0:gapopen_min=0.0:gapopen_std=0.598535642579321:gapopen_sum=1059.0:gtdb_class_counter=c__9FT-COMBO-42-15--7||c__Acidobacteriae--3||c__Alphaproteobacteria--4||c__Anaerolineae--1||c__Aquificae--6||c__B64-G9--7||c__BMS3Abin14--7||c__Bacilli--32||c__Bacteroidia--4||c__Blastocatellia--8||c__CG2-30-53-67--7||c__Campylobacteria--60||c__Clostridia--15||c__Coriobacteriia--2||c__Deferribacteres--6||c__Deferrisomatia--15||c__Dehalobacteriia--6||c__Desulfitobacteriia--21||c__Desulfotomaculia--1||c__Desulfovibrionia--1||c__Desulfuromonadia--456||c__Dethiobacteria--6||c__E2--2||c__Eremiobacteria--1||c__Fimbriimonadia--1||c__GCA-002687715--1||c__GWC2-55-46--33||c__Gammaproteobacteria--78||c__HRBIN11--2||c__Halanaerobiia--5||c__Halobacteria--2||c__Holophagae--23||c__J088--1||c__JAADFL01--1||c__JACPHN01--2||c__JACPQY01--7||c__JACPTQ01--2||c__JACRCW01--3||c__JACRGO01--1||c__JADFVX01--3||c__JADGAW01--1||c__JADJOY01--2||c__JAENJC01--1||c__JAFGSJ01--2||c__JAFGSX01--3||c__Krumholzibacteria--4||c__Leptospirillia--3||c__Limnochordia--34||c__MBNT15--1||c__Moduliflexia--41||c__Mor1--7||c__Myxococcia--125||c__Nitrospiria--25||c__Peptococcia--1||c__Polyangia--109||c__RBG-13-61-14--7||c__RBG-16-64-22--1||c__Rhodothermia--1||c__SAR324--1||c__Sericytochromatia--2||c__SpSt-318--1||c__Spirochaetia--41||c__TC1--1||c__Thermincolia--11||c__Thermoanaerobaculia--35||c__Thermodesulfobacteria--1||c__Thermodesulfovibrionia--188||c__Thermosulfidibacteria--1||c__UBA4820--7||c__UBA5377--9||c__UBA6919--2||c__UBA727--4||c__UBA7883--4||c__UBA9160--39||c__UBA9217--15||c__UBA9942--2||c__XYA12-FULL-58-9--23:gtdb_domain_counter=d__Archaea--4||d__Bacteria--1594:gtdb_family_counter=f__9FT-COMBO-42-15--5||f__ATBO01--4||f__Acetobacteraceae--1||f__Acetohalobiaceae--4||f__Acidobacteriaceae--2||f__Aeromonadaceae--1||f__Alteromonadaceae--1||f__Amphibacillaceae--2||f__Anaeromyxobacteraceae--13||f__B1SED10-159--4||f__B64-G9--7||f__BM103--20||f__BM501--2||f__BM515--3||f__BMS3Abin14--7||f__BMS3Bbin05--1||f__BMS3Bbin08--3||f__Bacillaceae_G--1||f__Baltobacteraceae--1||f__Brevibacillaceae--1||f__Burkholderiaceae--2||f__CAG-698--1||f__CAIOGM01--5||f__CG2-30-53-67--7||f__Campylobacteraceae--1||f__Celerinatantimonadaceae--6||f__Cellulosilyticaceae--1||f__Chitinibacteraceae--6||f__Chitinimonadaceae--1||f__Clostridiaceae--6||f__Cyclobacteriaceae--2||f__DDH964--5||f__DHVEG-1--2||f__DRI-13--1||f__DRMK01--2||f__DRUE01--7||f__DSM-1321--2||f__DSM-18226--3||f__DSM-19205--1||f__DSMQ01--12||f__DSQY01--4||f__DSSU01--2||f__DTKZ01--2||f__DTU010--14||f__DTU012--5||f__DTU087--6||f__DY22613--1||f__Deferribacteraceae--2||f__Deferrisomataceae--9||f__Dehalobacteriaceae--6||f__Denitrovibrionaceae--4||f__Desulfitobacteriaceae--20||f__Desulfovibrionaceae--1||f__Dethiobacteraceae--6||f__Dissulfurispiraceae--11||f__Ectothiorhodospiraceae--1||f__Fimbriimonadaceae--1||f__GCA-002687715--1||f__GLO-12--9||f__GWC2-55-46--22||f__Ga0077539--4||f__Geoalkalibacteraceae--6||f__Geobacteraceae--187||f__Geopsychrobacteraceae--19||f__Geothermobacteraceae--18||f__Gp22-AA2--4||f__Gp7-AA8--26||f__HDB-SIOI813--2||f__HRBIN11--2||f__Halomonadaceae--3||f__Halorhodospiraceae--2||f__Halothiobacillaceae--9||f__Helicobacteraceae--20||f__Heliobacteriaceae--1||f__Holophagaceae--23||f__Hydrogenimonadaceae--4||f__Hydrogenothermaceae--6||f__J016--2||f__J088--1||f__JAADDL01--1||f__JAADFL01--1||f__JAAYGB01--1||f__JAAYKL01--6||f__JAAYZQ01--1||f__JAAZLZ01--4||f__JABJBS01--3||f__JACDOE01--2||f__JACPHN01--2||f__JACPQR01--1||f__JACPQY01--7||f__JACPTQ01--2||f__JACQBW01--9||f__JACQBZ01--8||f__JACQCE01--1||f__JACRCW01--3||f__JACRCY01--3||f__JACRGO01--1||f__JACRGQ01--4||f__JACRGW01--3||f__JACRHA01--1||f__JACRHJ01--4||f__JACRMM01--6||f__JACROP01--2||f__JACZKF01--6||f__JADFDR01--4||f__JADFVP01--1||f__JADFVX01--3||f__JADGAW01--1||f__JADIYM01--1||f__JADJMO01--2||f__JADJOY01--2||f__JAEEML01--10||f__JAENJC01--1||f__JAEUJZ01--6||f__JAFGEK01--3||f__JAFGIB01--4||f__JAFGSJ01--2||f__JAFGSX01--3||f__JAFGXN01--1||f__JdFR-85--45||f__JdFR-86--4||f__JdFR-88--4||f__Jeotgalibacillaceae--1||f__Krumholzibacteriaceae--2||f__LZORAL124-64-63--1||f__Lachnospiraceae--7||f__Lentimicrobiaceae--1||f__Leptospirillaceae--3||f__M1805--1||f__MBNT15--1||f__Magnetospirillaceae--1||f__Moduliflexaceae--39||f__Myxococcaceae--104||f__NBRC-103111--1||f__Nannocystaceae--29||f__Natrialbaceae--2||f__Nautiliaceae--1||f__Neiellaceae--2||f__Nitratiruptoraceae--14||f__Nitrococcaceae--1||f__Oleiphilaceae--2||f__PR03--6||f__Paenibacillaceae--1||f__Palsa-1104--1||f__Pelotomaculaceae--1||f__Planococcaceae--10||f__Polyangiaceae--35||f__Prolixibacteraceae--1||f__Pseudomonadaceae--1||f__Pseudopelobacteraceae--139||f__Psychrobiaceae--1||f__Pyrinomonadaceae--3||f__RAOX-1--2||f__RBG-16-64-22--1||f__Rhizobiaceae_A--1||f__Rhodanobacteraceae--3||f__Rhodocyclaceae--2||f__S146-70--3||f__S146-73--2||f__SBBA01--2||f__SCUR01--4||f__SG8-38--9||f__SHYZ01--2||f__SLCP01--2||f__SLPX01--2||f__SLRQ01--4||f__SLST01--1||f__SM23-35--4||f__SMWR01--2||f__SMYD01--3||f__SZAS-1--2||f__SZUA-140--1||f__SZUA-224--2||f__SZUA-242--7||f__SZUA-401--5||f__SZUA-540--7||f__Salisediminibacteriaceae--4||f__Sandaracinaceae--3||f__SpSt-318--1||f__Spirochaetaceae_B--1||f__Succinivibrionaceae--10||f__Sulfurimonadaceae--6||f__Sulfurospirillaceae--10||f__Tepidibacillaceae--1||f__Termitinemataceae--3||f__Thermincolaceae--1||f__Thermodesulfobacteriaceae--1||f__Thermodesulfovibrionaceae--5||f__Thermosulfidibacteraceae--1||f__Thiomicrospiraceae--3||f__Thiovulaceae--3||f__Treponemataceae--18||f__Trichloromonadaceae--8||f__UBA12059--11||f__UBA12420--1||f__UBA1398--9||f__UBA1546--15||f__UBA2197--6||f__UBA2201--2||f__UBA2294--11||f__UBA2595--10||f__UBA4427--9||f__UBA4820--3||f__UBA5066--7||f__UBA5297--2||f__UBA5767--1||f__UBA6898--29||f__UBA6902--40||f__UBA6919--2||f__UBA6930--9||f__UBA7541--1||f__UBA7656--4||f__UBA8932--3||f__UBA9159--3||f__UBA9217--11||f__UBA9637--5||f__VGJW01--2||f__VGSZ01--4||f__Vibrionaceae--17||f__WJIX01--1||f__WTL--5||f__XYA12-FULL-58-9--7||f__XYD2-FULL-50-16--1||f__Xanthobacteraceae--1||f__Xanthomonadaceae--1:gtdb_genus_counter=g__1109--2||g__9FT-COMBO-42-15--4||g__ATBO01--4||g__ATWF01--1||g__Acetatifactor--2||g__Acetohalobium--1||g__Acidoferrum--1||g__Aeromonas--1||g__Agarivorans--4||g__Aggregicoccus--2||g__Aliagarivorans--2||g__Aliivibrio--1||g__Alkalicoccus--1||g__Alteromonas--1||g__Amantichitinum--2||g__Ammoniphilus--1||g__Ammoniphilus_A--1||g__Anaeromyxobacter--6||g__Anoxybacter--1||g__Archangium--13||g__Archangium_A--1||g__B1SED10-159--1||g__BM103--5||g__BM304--3||g__BM501--2||g__BM509--3||g__BM515--3||g__BM707--5||g__BMS3ABIN14--2||g__BMS3Abin08--7||g__BMS3Bbin05--1||g__BMS3Bbin07--15||g__BMS3Bbin08--2||g__BOG-934--1||g__Bacillus_BU--2||g__CAADGG01--3||g__CAG-303--1||g__CAIJMU01--1||g__CAIMWE01--1||g__CAIOGM01--5||g__CAIPTY01--8||g__CAIQDA01--2||g__CAITIQ01--4||g__CAIVJW01--1||g__CAIWTU01--3||g__CAIYYW01--5||g__CG2-30-53-67--3||g__COE1--2||g__CSBR16-88--1||g__Campylobacter_A--1||g__Cellulosilyticum--1||g__Chitinimonas--1||g__Clostridium--1||g__Clostridium_AR--2||g__Corallococcus--34||g__Cupriavidus--1||g__Cystobacter--5||g__DDH964--5||g__DRMK01--2||g__DRUE01--1||g__DSM-9736--5||g__DSMQ01--2||g__DSOP01--4||g__DSQY01--3||g__DSSF01--2||g__DSSU01--2||g__DTKZ01--2||g__DTOP01--1||g__DTPS01--1||g__DTU010--1||g__DTU012--3||g__DUBZ01--4||g__DUOT01--1||g__DUPU01--1||g__DUUE01--1||g__DYL19--7||g__Deferribacter--2||g__Deferrimonas--5||g__Deferrisoma--9||g__Desulfitobacterium--2||g__Desulfosporosinus--18||g__Dethiobacter--1||g__Dissulfurispira--1||g__E85--1||g__Ectobacillus--1||g__Ekhidna--1||g__Enhygromyxa--6||g__Enterovibrio--2||g__FEN-1139--1||g__FEN-1143--1||g__FJAT-44876--1||g__FL481--2||g__FLUQ01--1||g__Fen-1308--3||g__Fimbriimonas--1||g__Formimonas--5||g__Formivibrio--1||g__Frackibacter--1||g__GCA-2687015--4||g__GCA-2687715--1||g__GCA-2699025--1||g__GCA-2748425--6||g__GLO-12--9||g__GW-Firmicutes-8--1||g__GWA2-54-12--3||g__GWB2-47-37--3||g__GWB2-55-19--5||g__GWC2-42-7--1||g__GWC2-56-14--2||g__GWC2-57-13--1||g__Ga0077539--3||g__Ga0077550--6||g__Geoalkalibacter--3||g__Geoalkalibacter_A--3||g__Geoanaerobacter--19||g__Geobacter--27||g__Geomesophilobacter--3||g__Geomobilibacter--3||g__Geomobilimonas--7||g__Geomonas--70||g__Geopsychrobacter--9||g__Geotalea--15||g__Geothermobacter--7||g__Geothrix--21||g__Glo-13--8||g__Glo-17--1||g__Gp22-AA3--2||g__Gp7-AA10--4||g__Gracilibacillus--1||g__Granulicella_C--1||g__Granulicella_D--1||g__Guyparkeria--6||g__HDB-SIOI813--1||g__HGM20899--1||g__HKB214--2||g__HRBIN11--2||g__Halobiforma--1||g__Halomonas--1||g__Halorhodospira--2||g__Halothiobacillus--3||g__Helicobacter_A--9||g__Helicobacter_B--1||g__Helicobacter_C--10||g__Heliobacillus--1||g__Holophaga--1||g__Hyalangium--3||g__Hydrogenimonas--4||g__Hydrogenothermus--1||g__J016--2||g__J032--1||g__J088--1||g__JAABTR01--2||g__JAADDL01--1||g__JAADFL01--1||g__JAADFS01--1||g__JAADHO01--1||g__JAADHP01--12||g__JAADIE01--6||g__JAADIO01--4||g__JAAFHJ01--1||g__JAAFHV01--2||g__JAAXXJ01--6||g__JAAYBZ01--1||g__JAAYGB01--1||g__JAAYMV01--1||g__JAAYRF01--1||g__JAAYRO01--2||g__JAAYUR01--1||g__JAAZLQ01--1||g__JAAZLW01--1||g__JAAZLZ01--4||g__JAAZMF01--4||g__JAAZNF01--4||g__JAAZXR01--2||g__JABEUX01--1||g__JABJBS01--3||g__JABSRN01--1||g__JACDOE01--2||g__JACMLC01--1||g__JACNKH01--5||g__JACOTA01--3||g__JACOUO01--1||g__JACOUQ01--4||g__JACOUT01--3||g__JACPAV01--3||g__JACPDH01--2||g__JACPFJ01--12||g__JACPHN01--2||g__JACPQR01--1||g__JACPQY01--4||g__JACPTQ01--2||g__JACPVI01--2||g__JACPZJ01--1||g__JACPZM01--1||g__JACQBW01--4||g__JACQBY01--2||g__JACQBZ01--1||g__JACQCA01--2||g__JACQCE01--1||g__JACQDB01--1||g__JACQEX01--1||g__JACQFA01--5||g__JACQUZ01--2||g__JACQXD01--1||g__JACQXE01--3||g__JACQXF01--2||g__JACQXH01--1||g__JACQZC01--4||g__JACRCC01--1||g__JACRCG01--70||g__JACRCH01--2||g__JACRCL01--1||g__JACRCV01--4||g__JACRCW01--3||g__JACRCY01--3||g__JACRDB01--1||g__JACRGO01--1||g__JACRGQ01--2||g__JACRGR01--1||g__JACRGW01--3||g__JACRGX01--6||g__JACRHA01--1||g__JACRHE01--2||g__JACRHH01--5||g__JACRHJ01--4||g__JACRMM01--6||g__JACRMN01--1||g__JACRNJ01--2||g__JACRNO01--2||g__JACROO01--2||g__JACROP01--2||g__JACRPB01--1||g__JACRPZ01--4||g__JACVRN01--1||g__JACWAF01--2||g__JACZKF01--6||g__JADFDR01--4||g__JADFVM01--3||g__JADFVP01--1||g__JADFXI01--2||g__JADGAW01--1||g__JADGNW01--1||g__JADGNX01--2||g__JADGNZ01--7||g__JADGRA01--2||g__JADGRF01--3||g__JADIYM01--1||g__JADJJE01--1||g__JADJKB01--3||g__JADJMO01--2||g__JADJOR01--2||g__JADJOY01--2||g__JADJRG01--2||g__JADJRH01--1||g__JADKCZ01--2||g__JAEEML01--10||g__JAENJC01--1||g__JAENYW01--1||g__JAENZX01--1||g__JAEUJG01--2||g__JAEUJP01--4||g__JAEUJQ01--3||g__JAEUJZ01--2||g__JAEUQS01--1||g__JAFDVN01--1||g__JAFGBI01--1||g__JAFGEK01--3||g__JAFGIB01--1||g__JAFGIS01--1||g__JAFGRB01--3||g__JAFGSJ01--2||g__JAFGSX01--3||g__JAFGVO01--1||g__JAFGXL01--1||g__JAFGXN01--1||g__JAFGXQ01--3||g__JAFLCL01--1||g__JAGNNG01--4||g__JAGXSG01--1||g__JAGYID01--1||g__JAHJTV01--1||g__JN-9--1||g__JdFR-81--2||g__JdFR-85--3||g__JdFR-88--2||g__Jeotgalibacillus--1||g__KM106-2--1||g__Kmv16--4||g__Krumholzibacterium--2||g__Kurthia--1||g__Labilithrix--1||g__Lentimicrobium--1||g__Leptospirillum--1||g__Leptospirillum_A--1||g__Lysinibacillus--7||g__M0040--9||g__M1805--1||g__MED-G138--1||g__MWCO01--1||g__MYbin3--1||g__Malonomonas--7||g__Manganitrophus--4||g__Marinobacter--2||g__Marinoscillum--1||g__Melittangium--4||g__Metallibacterium--1||g__Minicystis--1||g__Moduliflexus--17||g__Myxococcus--23||g__NIC37A-2--2||g__Nannocystis--8||g__Natrarchaeobius--1||g__Nautilia--1||g__Nitratiruptor--4||g__Nitrosophilus--1||g__Nitrosophilus_A--2||g__Oceanispirochaeta--1||g__Oceanobacillus--1||g__Ochrobactrum_C--1||g__Oryzomonas--12||g__PALSA-1316--12||g__PMG-095--2||g__PPFX01--8||g__PR03--3||g__PUXW01--2||g__Paenibacillus_D--1||g__Paenibacillus_S--1||g__Palsa-1150--1||g__Pelotalea--9||g__Peribacillus--2||g__Persephonella--5||g__Phaeospirillum--1||g__Photobacterium--6||g__Plesiocystis--2||g__Polyangium--4||g__Pseudomonas_E--1||g__Pseudopelobacter--4||g__Psychrobium--1||g__Pyrinomonas--1||g__QHVH01--1||g__QHVS01--1||g__QHVT01--10||g__QHXZ01--1||g__R267--4||g__RBG-13-39-12--1||g__RBG-16-43-11--1||g__RBG-16-64-22--1||g__RGIG1711--1||g__RGIG665--2||g__RHKY01--1||g__RPRB01--3||g__RPRC01--7||g__Rhodanobacter--2||g__Rhodoferax--1||g__Robertmurraya--1||g__Ruminobacter--4||g__Rummeliibacillus--2||g__S010-53--1||g__S012-109--1||g__S143-73--1||g__S146-64--2||g__S146-70--3||g__S146-73--2||g__SBBA01--1||g__SCSIO-07484--1||g__SCSY01--6||g__SG-bin9--1||g__SG8-38--3||g__SHYY01--1||g__SIG301--1||g__SKHV01--1||g__SKMO01--1||g__SKWY01--2||g__SLCP01--1||g__SLOZ01--3||g__SLPX01--2||g__SLRQ01--2||g__SLST01--1||g__SM1-50--2||g__SMWR01--2||g__SMYD01--3||g__SURF-23--10||g__SV3-B141--1||g__SZAS-1--2||g__SZUA-178--2||g__SZUA-204--3||g__SZUA-224--2||g__SZUA-242--2||g__SZUA-265--1||g__SZUA-370--9||g__SZUA-401--5||g__SZUA-426--1||g__SZUA-540--7||g__Salipaludibacillus--1||g__Sandaracinus--1||g__Selenihalanaerobacter--2||g__Seleniivibrio--3||g__Silvimonas--3||g__Sorangium--4||g__SpSt-318--1||g__Stenotrophomonas--1||g__Stigmatella--4||g__Succinimonas--3||g__Sulfurimonas--5||g__Sulfuritalea--1||g__Sulfurivirga--3||g__Sulfurospirillum--10||g__Syntrophopropionicum--1||g__Terasakiispira--2||g__Texcoconibacillus--1||g__Thaumasiovibrio--1||g__Thermincola--1||g__Thermodesulfobacterium--1||g__Thermodesulfovibrio--5||g__Thermosulfidibacter--1||g__Thiorhodospira--1||g__Thiospirochaeta--1||g__Thiovulum--2||g__Treponema--8||g__Treponema_B--6||g__Treponema_D--3||g__Trichlorobacter--20||g__Trichloromonas--8||g__TumbabinsA96--1||g__UBA10170--2||g__UBA10939--2||g__UBA12037--2||g__UBA12091--1||g__UBA12420--1||g__UBA1398--9||g__UBA1546--5||g__UBA1603--2||g__UBA1660--2||g__UBA2194--2||g__UBA2197--5||g__UBA2201--2||g__UBA2219--1||g__UBA2294--2||g__UBA3947--2||g__UBA4057--2||g__UBA4427--3||g__UBA4572--1||g__UBA4820--3||g__UBA4996--3||g__UBA5066--4||g__UBA5200--1||g__UBA5420--5||g__UBA5799--7||g__UBA6898--14||g__UBA6902--10||g__UBA6919--2||g__UBA7523--2||g__UBA7656--1||g__UBA9159--3||g__UBA9217--2||g__UBA9637--1||g__UWMA-0117--1||g__VAUL01--6||g__VEOV01--17||g__VGJW01--1||g__VGJY01--1||g__VGRF01--1||g__VGSZ01--1||g__VGWZ01--1||g__Vecturithrix--16||g__Vibrio--7||g__W-Firmicutes-14--1||g__WG-1--2||g__WJIX01--1||g__WSYB01--5||g__XYA12-FULL-58-9--3||g__YY08-10--4:gtdb_order_counter=o__9FT-COMBO-42-15--5||o__Acetobacterales--1||o__Acidobacteriales--2||o__Acidoferrales--1||o__Aneurinibacillales--2||o__B64-G9--7||o__BMS3Abin14--7||o__Bacillales--1||o__Bacillales_A--10||o__Bacillales_B--6||o__Bacillales_D--2||o__Bacillales_H--4||o__Bacteroidales--2||o__Balneolales--1||o__Baltobacterales--1||o__Brevibacillales--1||o__Burkholderiales--11||o__CG2-30-53-67--7||o__Campylobacterales--59||o__Clostridiales--6||o__Cytophagales--2||o__DHVEG-1--2||o__DRI-13--1||o__DRMK01--2||o__DSM-27196--1||o__DTU010--23||o__DTU087--7||o__DY22613--1||o__Deferribacterales--6||o__Deferrisomatales--15||o__Dehalobacteriales--6||o__Desulfitobacteriales--20||o__Desulfotomaculales--1||o__Desulfovibrionales--1||o__Desulfuromonadales--125||o__Dethiobacterales--6||o__Ectothiorhodospirales--1||o__Enterobacterales--38||o__Fimbriimonadales--1||o__GCA-002687715--1||o__GWC2-55-46--25||o__Geobacterales--331||o__Gp22-AA2--4||o__Gp7-AA8--26||o__HDB-SIOI813--2||o__HGW-17--2||o__HRBIN11--2||o__Haliangiales--4||o__Halobacteriales--2||o__Halobacteroidales--4||o__Halothiobacillales--9||o__Heliobacteriales--1||o__Holophagales--23||o__Hydrogenothermales--6||o__J088--1||o__JAADFL01--1||o__JAAYKL01--6||o__JAAYZQ01--1||o__JAAZLZ01--4||o__JACDOE01--2||o__JACPHN01--2||o__JACPQR01--1||o__JACPQY01--7||o__JACPTQ01--2||o__JACQBW01--9||o__JACQBZ01--8||o__JACQCE01--1||o__JACRCW01--3||o__JACRCY01--3||o__JACRGO01--1||o__JACRGQ01--4||o__JACRGW01--3||o__JACRHA01--1||o__JACRHJ01--4||o__JADFVX01--3||o__JADGAW01--1||o__JADJOY01--2||o__JAEEML01--10||o__JAENJC01--1||o__JAFGSJ01--2||o__JAFGSX01--3||o__JAFGXN01--1||o__Krumholzibacteriales--3||o__LZORAL124-64-63--1||o__Lachnospirales--9||o__Leptospirillales--3||o__MBNT15--1||o__ML615J-28--1||o__Moduliflexales--41||o__Myxococcales--121||o__Nannocystales--29||o__Nautiliales--1||o__Nitrococcales--3||o__OPB41--2||o__Paenibacillales--2||o__Palsa-1104--7||o__Polyangiales--57||o__Pseudomonadales--6||o__Pyrinomonadales--3||o__RBG-13-61-14--7||o__RBG-16-64-22--1||o__Rhizobiales--1||o__Rhizobiales_A--1||o__Rhodospirillales--1||o__S146-70--3||o__S15B-MN24--2||o__SBBL01--6||o__SLRQ01--4||o__SMYD01--3||o__SZUA-140--1||o__SZUA-224--2||o__SZUA-242--7||o__SpSt-318--1||o__Spirochaetales_A--2||o__Spirochaetales_E--2||o__TC1--1||o__Tepidibacillales--1||o__Thermincolales--11||o__Thermodesulfobacteriales--1||o__Thermodesulfovibrionales--121||o__Thermosulfidibacterales--1||o__Thiomicrospirales--3||o__Treponematales--35||o__UBA1398--9||o__UBA2201--2||o__UBA4820--7||o__UBA5066--7||o__UBA6902--57||o__UBA6919--2||o__UBA727--4||o__UBA7656--5||o__UBA9160--39||o__UBA9217--11||o__UBA9637--5||o__XYA12-FULL-58-9--13||o__XYD2-FULL-50-16--1||o__Xanthomonadales--4:gtdb_phylum_counter=p__Acidobacteriota--85||p__Actinobacteriota--2||p__Aquificota--6||p__Armatimonadota--10||p__BMS3Abin14--7||p__Bacteroidota--5||p__CG2-30-53-67--7||p__CSSED10-310--4||p__Campylobacterota--60||p__Chloroflexota--1||p__Cyanobacteria--2||p__Deferribacterota--6||p__Desulfobacterota--494||p__Desulfobacterota_C--15||p__Desulfobacterota_E--1||p__Desulfobacterota_I--1||p__Eremiobacterota--1||p__Firmicutes--32||p__Firmicutes_A--15||p__Firmicutes_B--41||p__Firmicutes_D--6||p__Firmicutes_F--5||p__Firmicutes_G--34||p__Halobacteriota--2||p__J088--1||p__JACPQY01--7||p__JADJOY01--2||p__Krumholzibacteriota--4||p__Moduliflexota--41||p__Myxococcota--277||p__Myxococcota_A--39||p__Nitrospinota--8||p__Nitrospirota--236||p__Nitrospirota_A--3||p__Planctomycetota--1||p__Proteobacteria--82||p__RBG-13-61-14--7||p__SAR324--1||p__SpSt-318--1||p__Spirochaetota--43||p__Thermoplasmatota--2||p__Thermosulfidibacterota--1:gtdb_species_counter=s__1109 sp001028815--1||s__1109 sp012521465--1||s__9FT-COMBO-42-15 sp001803815--2||s__9FT-COMBO-42-15 sp016214425--2||s__ATBO01 sp000472285--4||s__ATWF01 sp000421105--1||s__Acetatifactor sp900771995--1||s__Acetatifactor sp900772845--1||s__Acetohalobium arabaticum--1||s__Acidoferrum sp003223255--1||s__Aeromonas sp900156095--1||s__Agarivorans albus--1||s__Agarivorans gilvus--1||s__Agarivorans sp005405585--1||s__Agarivorans sp900537085--1||s__Aggregicoccus sp009659535--2||s__Aliagarivorans marinus--2||s__Aliivibrio finisterrensis--1||s__Alkalicoccus urumqiensis--1||s__Alteromonas chungwhensis--1||s__Amantichitinum sp001313065--1||s__Amantichitinum ursilacus--1||s__Ammoniphilus oxalaticus--1||s__Ammoniphilus_A resinae--1||s__Anaeromyxobacter dehalogenans--2||s__Anaeromyxobacter dehalogenans_B--2||s__Anaeromyxobacter sp000964525--2||s__Anoxybacter fermentans--1||s__Archangium gephyra--3||s__Archangium sp003044305--3||s__Archangium violaceum--3||s__Archangium violaceum_A--3||s__Archangium violaceum_B--1||s__Archangium_A gephyra_A--1||s__B1SED10-159 sp003551965--1||s__BM103 sp002869725--5||s__BM304 sp002868905--3||s__BM501 sp002868845--2||s__BM509 sp002868865--1||s__BM509 sp002869695--2||s__BM515 sp002869635--3||s__BM707 sp002868925--2||s__BM707 sp002869615--3||s__BMS3ABIN14 sp013151915--2||s__BMS3Abin08 sp002897935--5||s__BMS3Abin08 sp015485235--2||s__BMS3Bbin05 sp002897855--1||s__BMS3Bbin07 sp002898135--2||s__BMS3Bbin07 sp003232715--3||s__BMS3Bbin07 sp011051565--5||s__BMS3Bbin07 sp013152195--1||s__BMS3Bbin07 sp013152485--4||s__BMS3Bbin08 sp002897775--2||s__BOG-934 sp003164305--1||s__Bacillus_BU marasmi--1||s__Bacillus_BU sp012843265--1||s__CAADGG01 sp900696485--3||s__CAG-303 sp910585215--1||s__CAIJMU01 sp903821875--1||s__CAIMWE01 sp903845115--1||s__CAIOGM01 sp903857795--2||s__CAIOGM01 sp903902345--1||s__CAIOGM01 sp903902855--1||s__CAIOGM01 sp903929485--1||s__CAIPTY01 sp016650295--3||s__CAIPTY01 sp016720395--2||s__CAIPTY01 sp903868145--3||s__CAIQDA01 sp903858055--1||s__CAIQDA01 sp903870415--1||s__CAITIQ01 sp013361525--1||s__CAITIQ01 sp016719945--1||s__CAITIQ01 sp016794345--1||s__CAITIQ01 sp903892415--1||s__CAIVJW01 sp903906315--1||s__CAIWTU01 sp017861285--1||s__CAIWTU01 sp903915655--2||s__CAIYYW01 sp903897985--2||s__CAIYYW01 sp903930515--3||s__CG2-30-53-67 sp001873285--3||s__COE1 sp002490665--1||s__COE1 sp009774375--1||s__CSBR16-88 sp007116145--1||s__Campylobacter_A sp013201975--1||s__Cellulosilyticum sp002735925--1||s__Chitinimonas taiwanensis--1||s__Clostridium sp012520205--1||s__Clostridium_AR sp004015185--1||s__Clostridium_AR sp009928445--1||s__Corallococcus aberystwythensis--2||s__Corallococcus carmarthensis--2||s__Corallococcus coralloides--2||s__Corallococcus exercitus--2||s__Corallococcus exiguus--2||s__Corallococcus interemptor--2||s__Corallococcus macrosporus_A--2||s__Corallococcus sicarius--2||s__Corallococcus sp003600865--2||s__Corallococcus sp003611675--2||s__Corallococcus sp003612115--2||s__Corallococcus sp004173515--2||s__Corallococcus sp009909145--2||s__Corallococcus sp014930455--2||s__Corallococcus sp016458225--2||s__Corallococcus sp017309135--2||s__Corallococcus terminator--2||s__Cupriavidus taiwanensis_B--1||s__Cystobacter ferrugineus--2||s__Cystobacter fuscus--1||s__Cystobacter fuscus_A--2||s__DDH964 sp001611275--5||s__DRMK01 sp015488495--1||s__DRMK01 sp015491735--1||s__DRUE01 sp011388515--1||s__DSM-9736 sp900187405--5||s__DSMQ01 sp011047655--2||s__DSOP01 sp011055735--4||s__DSQY01 sp011362725--3||s__DSSF01 sp011362645--2||s__DSSU01 sp011330975--2||s__DTKZ01 sp011329335--1||s__DTKZ01 sp011370345--1||s__DTOP01 sp011337885--1||s__DTPS01 sp011353845--1||s__DTU010 sp012840725--1||s__DTU012 sp012520795--1||s__DTU012 sp012837335--1||s__DTU012 sp900019385--1||s__DUBZ01 sp012960035--4||s__DUOT01 sp012838705--1||s__DUPU01 sp012838175--1||s__DUUE01 sp012841735--1||s__DYL19 sp016841325--3||s__DYL19 sp016841725--2||s__DYL19 sp019008365--2||s__Deferribacter autotrophicus--1||s__Deferribacter desulfuricans--1||s__Deferrimonas soudanensis--5||s__Deferrisoma camini--5||s__Deferrisoma sp013152215--4||s__Desulfitobacterium chlororespirans--1||s__Desulfitobacterium hafniense--1||s__Desulfosporosinus acidiphilus--1||s__Desulfosporosinus fructosivorans--2||s__Desulfosporosinus hippei--1||s__Desulfosporosinus lacus--1||s__Desulfosporosinus meridiei--1||s__Desulfosporosinus orientis--1||s__Desulfosporosinus sp000765145--1||s__Desulfosporosinus sp000960765--1||s__Desulfosporosinus sp000961805--1||s__Desulfosporosinus sp001936615--1||s__Desulfosporosinus sp003513495--3||s__Desulfosporosinus sp016278585--3||s__Desulfosporosinus youngiae--1||s__Dethiobacter alkaliphilus--1||s__Dissulfurispira thermophila--1||s__E85 sp003149435--1||s__Ectobacillus antri--1||s__Ekhidna sp013214445--1||s__Enhygromyxa salina_A--2||s__Enhygromyxa salina_B--2||s__Enhygromyxa salina_C--2||s__Enterovibrio pacificus--1||s__Enterovibrio sp004116385--1||s__FEN-1139 sp003154095--1||s__FEN-1143 sp003153055--1||s__FJAT-44876 sp002335745--1||s__FL481 sp006508105--2||s__FLUQ01 sp900079685--1||s__Fen-1308 sp903822005--3||s__Fimbriimonas sp002336105--1||s__Formimonas warabiya--5||s__Formivibrio citricus--1||s__Frackibacter sp900114655--1||s__GCA-2687015 sp002687015--4||s__GCA-2687715 sp002687715--1||s__GCA-2699025 sp002699025--1||s__GCA-2748425 sp002748425--6||s__GLO-12 sp003353845--9||s__GW-Firmicutes-8 sp002840165--1||s__GWA2-54-12 sp001795535--1||s__GWA2-54-12 sp016182705--1||s__GWA2-54-12 sp905339405--1||s__GWB2-47-37 sp001803635--1||s__GWB2-47-37 sp016212685--2||s__GWB2-55-19 sp001797465--1||s__GWB2-55-19 sp016182655--1||s__GWB2-55-19 sp016212705--1||s__GWB2-55-19 sp016218095--1||s__GWB2-55-19 sp016218105--1||s__GWC2-42-7 sp001803645--1||s__GWC2-56-14 sp001803705--2||s__GWC2-57-13 sp001805055--1||s__Ga0077539 sp001465015--1||s__Ga0077539 sp013298625--1||s__Ga0077539 sp016793325--1||s__Ga0077550 sp001464385--2||s__Ga0077550 sp016709225--2||s__Ga0077550 sp902826865--2||s__Geoalkalibacter ferrihydriticus--3||s__Geoalkalibacter_A subterraneus--3||s__Geoanaerobacter pelophilus--5||s__Geoanaerobacter sp000813145--4||s__Geoanaerobacter sp009684525--5||s__Geoanaerobacter sp016223015--5||s__Geobacter anodireducens--2||s__Geobacter hydrogenophilus--3||s__Geobacter metallireducens--3||s__Geobacter metallireducens_A--3||s__Geobacter pickeringii--3||s__Geobacter sp003712145--4||s__Geobacter sp017338855--3||s__Geobacter sp905339345--2||s__Geobacter sulfurreducens--4||s__Geomesophilobacter sediminis--3||s__Geomobilibacter argillaceus--3||s__Geomobilimonas luticola--3||s__Geomobilimonas sp003574885--4||s__Geomonas anaerohicana--4||s__Geomonas bemidjiensis--3||s__Geomonas bremensis--4||s__Geomonas edaphica--3||s__Geomonas ferrireducens--3||s__Geomonas limicola--3||s__Geomonas oryzae--5||s__Geomonas paludis--4||s__Geomonas pelophila--3||s__Geomonas propionica--4||s__Geomonas silvestris--3||s__Geomonas sp000023645--3||s__Geomonas sp000175115--3||s__Geomonas sp003490025--3||s__Geomonas sp003499925--2||s__Geomonas sp018919395--4||s__Geomonas sp018986915--5||s__Geomonas sp018986935--5||s__Geomonas sp019203205--4||s__Geomonas sp903925075--2||s__Geopsychrobacter electrodiphilus--3||s__Geopsychrobacter sp009993495--3||s__Geopsychrobacter sp012974425--3||s__Geotalea daltonii--4||s__Geotalea toluenoxydans--7||s__Geotalea uraniireducens--4||s__Geothermobacter ehrlichii--4||s__Geothermobacter sp003695205--3||s__Geothrix sp003158505--1||s__Geothrix sp003538615--1||s__Geothrix sp013334395--1||s__Geothrix sp013390615--1||s__Geothrix sp016195985--1||s__Geothrix sp016714685--1||s__Geothrix sp016721195--1||s__Geothrix sp017859995--1||s__Geothrix sp903839205--1||s__Geothrix sp903840385--1||s__Geothrix sp903843705--1||s__Geothrix sp903857495--1||s__Geothrix sp903863195--1||s__Geothrix sp903873655--1||s__Geothrix sp903876615--1||s__Geothrix sp903880675--1||s__Geothrix sp903884655--1||s__Geothrix sp903890595--1||s__Geothrix sp903913215--1||s__Geothrix sp903927605--1||s__Geothrix sp903937385--1||s__Glo-13 sp003354025--8||s__Glo-17 sp003353795--1||s__Gp22-AA3 sp003223145--1||s__Gp22-AA3 sp016177515--1||s__Gp7-AA10 sp003222375--2||s__Gp7-AA10 sp003223695--2||s__Gracilibacillus alcaliphilus--1||s__Granulicella_C sp903970285--1||s__Granulicella_D sp903642265--1||s__Guyparkeria halophila--1||s__Guyparkeria sp001641825--1||s__Guyparkeria sp003932495--1||s__Guyparkeria sp011389965--1||s__Guyparkeria sp016278265--1||s__Guyparkeria sp016938615--1||s__HDB-SIOI813 sp001805205--1||s__HGM20899 sp900767005--1||s__HKB214 sp018333395--1||s__HKB214 sp018725565--1||s__HRBIN11 sp002898535--2||s__Halobiforma nitratireducens--1||s__Halomonas lionensis--1||s__Halorhodospira halophila--1||s__Halorhodospira halophila_A--1||s__Halothiobacillus neapolitanus--1||s__Halothiobacillus sp001663815--1||s__Halothiobacillus sp002282715--1||s__Helicobacter_A aurati--1||s__Helicobacter_A bilis--1||s__Helicobacter_A bilis_A--1||s__Helicobacter_A bilis_B--1||s__Helicobacter_A didelphidarum--1||s__Helicobacter_A muridarum--1||s__Helicobacter_A rappini--1||s__Helicobacter_A sanguini--1||s__Helicobacter_A trogontum--1||s__Helicobacter_B fennelliae--1||s__Helicobacter_C cinaedi--1||s__Helicobacter_C hepaticus--1||s__Helicobacter_C jaachi--1||s__Helicobacter_C japonicus--1||s__Helicobacter_C labetoulli--1||s__Helicobacter_C magdeburgensis--1||s__Helicobacter_C marmotae--1||s__Helicobacter_C sp000765665--1||s__Helicobacter_C sp910577135--1||s__Helicobacter_C typhlonius--1||s__Heliobacillus mobilis--1||s__Holophaga sp017859955--1||s__Hyalangium minutum--2||s__Hyalangium sp016926755--1||s__Hydrogenimonas sp003945285--1||s__Hydrogenimonas sp015490295--1||s__Hydrogenimonas sp015494675--1||s__Hydrogenimonas urashimensis--1||s__Hydrogenothermus sp015490675--1||s__J016 sp003696105--2||s__J032 sp003696955--1||s__J088 sp003695505--1||s__JAABTR01 sp011389755--2||s__JAADDL01 sp015488975--1||s__JAADFL01 sp013152945--1||s__JAADFS01 sp013152795--1||s__JAADHO01 sp013151775--1||s__JAADHP01 sp011321725--8||s__JAADHP01 sp013151785--4||s__JAADIE01 sp015484595--6||s__JAADIO01 sp013151235--4||s__JAAFHJ01 sp013298325--1||s__JAAFHV01 sp013297655--1||s__JAAFHV01 sp016712525--1||s__JAAXXJ01 sp013334545--5||s__JAAXXJ01 sp017885365--1||s__JAAYBZ01 sp012744445--1||s__JAAYGB01 sp012727955--1||s__JAAYMV01 sp012521185--1||s__JAAYRF01 sp012518905--1||s__JAAYRO01 sp012518735--2||s__JAAYUR01 sp012517645--1||s__JAAZLQ01 sp012799255--1||s__JAAZLW01 sp012799135--1||s__JAAZLZ01 sp012521755--2||s__JAAZLZ01 sp012522085--1||s__JAAZLZ01 sp012799075--1||s__JAAZMF01 sp012519025--2||s__JAAZMF01 sp012798955--2||s__JAAZNF01 sp011368045--1||s__JAAZNF01 sp012798435--3||s__JAAZXR01 sp014240065--2||s__JABEUX01 sp013043945--1||s__JABJBS01 sp018668695--3||s__JABSRN01 sp013214025--1||s__JACDOE01 sp017656255--2||s__JACMLC01 sp014379795--1||s__JACNKH01 sp014382155--5||s__JACOTA01 sp016178585--3||s__JACOUO01 sp016177845--1||s__JACOUQ01 sp016177775--4||s__JACOUT01 sp016177705--3||s__JACPAV01 sp016180645--3||s__JACPDH01 sp016184115--2||s__JACPFJ01 sp001824455--2||s__JACPFJ01 sp003574895--3||s__JACPFJ01 sp015688915--4||s__JACPFJ01 sp016182975--3||s__JACPHN01 sp016188575--2||s__JACPQR01 sp016190375--1||s__JACPQY01 sp016190245--4||s__JACPTQ01 sp016192705--2||s__JACPVI01 sp016191815--2||s__JACPZJ01 sp016195585--1||s__JACPZM01 sp016195485--1||s__JACQBW01 sp016194305--4||s__JACQBY01 sp016201875--2||s__JACQBZ01 sp016194285--1||s__JACQCA01 sp016201865--2||s__JACQCE01 sp016201765--1||s__JACQDB01 sp016201275--1||s__JACQEX01 sp016200345--1||s__JACQFA01 sp016198945--2||s__JACQFA01 sp016200255--3||s__JACQUZ01 sp016210055--2||s__JACQXD01 sp016208875--1||s__JACQXE01 sp016208915--3||s__JACQXF01 sp016208855--2||s__JACQXH01 sp016208845--1||s__JACQZC01 sp016207905--4||s__JACRCC01 sp016234405--1||s__JACRCG01 sp001802125--4||s__JACRCG01 sp001802645--4||s__JACRCG01 sp009684515--3||s__JACRCG01 sp009885845--3||s__JACRCG01 sp009886055--3||s__JACRCG01 sp013336525--4||s__JACRCG01 sp013349325--2||s__JACRCG01 sp013349405--2||s__JACRCG01 sp014380135--5||s__JACRCG01 sp016219145--6||s__JACRCG01 sp019162745--3||s__JACRCG01 sp903845365--3||s__JACRCG01 sp903852495--2||s__JACRCG01 sp903862245--2||s__JACRCG01 sp903875605--3||s__JACRCG01 sp903876875--2||s__JACRCG01 sp903879825--3||s__JACRCG01 sp903901875--2||s__JACRCG01 sp903925005--4||s__JACRCG01 sp903930585--3||s__JACRCG01 sp903939115--3||s__JACRCG01 sp903958085--4||s__JACRCH01 sp016219075--1||s__JACRCH01 sp016219115--1||s__JACRCL01 sp016219015--1||s__JACRCV01 sp016218825--4||s__JACRCW01 sp016218805--3||s__JACRCY01 sp016218785--3||s__JACRDB01 sp016218725--1||s__JACRGO01 sp016212295--1||s__JACRGQ01 sp016217735--2||s__JACRGR01 sp016212275--1||s__JACRGW01 sp016212195--3||s__JACRGX01 sp016207865--3||s__JACRGX01 sp016212185--3||s__JACRHA01 sp016234185--1||s__JACRHE01 sp016217695--2||s__JACRHH01 sp016212095--5||s__JACRHJ01 sp016212105--4||s__JACRMM01 sp016214985--6||s__JACRMN01 sp016214955--1||s__JACRNJ01 sp016200645--2||s__JACRNO01 sp016219025--2||s__JACROO01 sp016214355--2||s__JACROP01 sp016214385--2||s__JACRPB01 sp016214175--1||s__JACRPZ01 sp016222905--4||s__JACVRN01 sp014534425--1||s__JACWAF01 sp014874185--2||s__JACZKF01 sp014860175--6||s__JADFDR01 sp018262735--4||s__JADFVM01 sp015222555--3||s__JADFVP01 sp015222595--1||s__JADFXI01 sp015233365--1||s__JADFXI01 sp015233655--1||s__JADGAW01 sp015231815--1||s__JADGNW01 sp017883315--1||s__JADGNX01 sp017883265--2||s__JADGNZ01 sp017883205--3||s__JADGNZ01 sp017883235--3||s__JADGNZ01 sp019247495--1||s__JADGRA01 sp017881265--2||s__JADGRF01 sp017881055--1||s__JADGRF01 sp017881145--1||s__JADGRF01 sp017881185--1||s__JADIYM01 sp016705245--1||s__JADJJE01 sp016706685--1||s__JADJKB01 sp015075635--1||s__JADJKB01 sp016191785--1||s__JADJKB01 sp016706225--1||s__JADJMO01 sp016182965--1||s__JADJMO01 sp016709545--1||s__JADJOR01 sp016713665--2||s__JADJOY01 sp016713535--2||s__JADJRG01 sp016712315--2||s__JADJRH01 sp016712345--1||s__JADKCZ01 sp016718565--2||s__JAEEML01 sp016283195--10||s__JAENJC01 sp016208525--1||s__JAENYW01 sp016841555--1||s__JAENZX01 sp016841045--1||s__JAEUJG01 sp016794765--2||s__JAEUJP01 sp016714225--2||s__JAEUJP01 sp016793725--2||s__JAEUJQ01 sp014879945--1||s__JAEUJQ01 sp016793095--1||s__JAEUJQ01 sp016879935--1||s__JAEUJZ01 sp016794505--2||s__JAEUQS01 sp016789625--1||s__JAFDVN01 sp016192145--1||s__JAFGBI01 sp016933275--1||s__JAFGEK01 sp016931625--3||s__JAFGIB01 sp016929805--1||s__JAFGIS01 sp016929495--1||s__JAFGRB01 sp016935365--3||s__JAFGSJ01 sp016934675--2||s__JAFGSX01 sp016934455--3||s__JAFGVO01 sp016937935--1||s__JAFGXL01 sp016936655--1||s__JAFGXN01 sp016936615--1||s__JAFGXQ01 sp016935665--1||s__JAFGXQ01 sp016936575--1||s__JAFGXQ01 sp016937015--1||s__JAFLCL01 sp017303575--1||s__JAGNNG01 sp016794365--2||s__JAGNNG01 sp016794465--2||s__JAGXSG01 sp018333995--1||s__JAGYID01 sp018606725--1||s__JAHJTV01 sp018829445--1||s__JN-9 sp004103695--1||s__JdFR-81 sp002011735--2||s__JdFR-85 sp002011745--2||s__JdFR-85 sp015492645--1||s__JdFR-88 sp002011795--2||s__Jeotgalibacillus sp004405105--1||s__KM106-2 sp009731425--1||s__Kmv16 sp014859615--4||s__Krumholzibacterium sp003369535--1||s__Krumholzibacterium sp019038625--1||s__Kurthia sibirica--1||s__Labilithrix luteola--1||s__Lentimicrobium sp013336205--1||s__Leptospirillum ferrooxidans--1||s__Leptospirillum_A ferriphilum_B--1||s__Lysinibacillus capsici--1||s__Lysinibacillus fusiformis_F--2||s__Lysinibacillus macroides--2||s__Lysinibacillus sp002973635--2||s__M0040 sp006226895--3||s__M0040 sp012974435--4||s__M0040 sp014860225--2||s__M1805 sp006226965--1||s__MED-G138 sp004213565--1||s__MWCO01 sp002070115--1||s__MYbin3 sp004321915--1||s__Malonomonas rubra--3||s__Malonomonas sp013138655--2||s__Malonomonas sp013152145--1||s__Malonomonas sp015222355--1||s__Manganitrophus noduliformans--2||s__Manganitrophus sp004297235--2||s__Marinobacter sp000686085--1||s__Marinobacter sp017643965--1||s__Marinoscillum sp002729235--1||s__Melittangium boletus--2||s__Melittangium primigenium--2||s__Metallibacterium sp003233305--1||s__Minicystis rosea--1||s__Moduliflexus flocculans--17||s__Myxococcus caerfyrddinensis--1||s__Myxococcus eversor--2||s__Myxococcus fallax--2||s__Myxococcus fulvus--1||s__Myxococcus hansupus--1||s__Myxococcus macrosporus--1||s__Myxococcus sp010998615--1||s__Myxococcus sp013336725--2||s__Myxococcus sp013372585--1||s__Myxococcus sp014656495--1||s__Myxococcus sp017301635--2||s__Myxococcus sp017301735--1||s__Myxococcus stipitatus--2||s__Myxococcus trucidator--1||s__Myxococcus virescens--1||s__Myxococcus xanthus--1||s__Myxococcus xanthus_A--1||s__Myxococcus xanthus_B--1||s__NIC37A-2 sp002085155--1||s__NIC37A-2 sp012514535--1||s__Nannocystis exedens--2||s__Nannocystis sp013812955--2||s__Nannocystis sp016714285--2||s__Nannocystis sp016793465--2||s__Natrarchaeobius chitinivorans_A--1||s__Nautilia profundicola_A--1||s__Nitratiruptor sp015494535--1||s__Nitratiruptor sp015494595--1||s__Nitratiruptor sp016593235--1||s__Nitratiruptor tergarcus--1||s__Nitrosophilus alvini--1||s__Nitrosophilus_A labii--2||s__Oceanispirochaeta crateris--1||s__Oceanobacillus humi--1||s__Ochrobactrum_C daejeonensis--1||s__Oryzomonas japonica--3||s__Oryzomonas sagensis--3||s__Oryzomonas sp003151775--3||s__Oryzomonas sp008330225--3||s__PALSA-1316 sp004321925--2||s__PALSA-1316 sp013824615--6||s__PALSA-1316 sp016215155--4||s__PMG-095 sp004193285--1||s__PMG-095 sp903642325--1||s__PPFX01 sp002093115--4||s__PPFX01 sp002898515--4||s__PR03 sp003576805--2||s__PR03 sp018262315--1||s__PUXW01 sp009659925--1||s__PUXW01 sp013153715--1||s__Paenibacillus_D sp004134985--1||s__Paenibacillus_S foliorum--1||s__Palsa-1150 sp003139415--1||s__Pelotalea chapellei--3||s__Pelotalea sp002298925--3||s__Pelotalea sp012556225--3||s__Peribacillus loiseleuriae--2||s__Persephonella atlantica--1||s__Persephonella hydrogeniphila--1||s__Persephonella marina--1||s__Persephonella sp013153235--1||s__Persephonella sp015487465--1||s__Phaeospirillum sp903853455--1||s__Photobacterium angustum--1||s__Photobacterium chitinilyticum--1||s__Photobacterium leiognathi--1||s__Photobacterium lucens--1||s__Photobacterium marinum--1||s__Photobacterium proteolyticum--1||s__Plesiocystis pacifica--2||s__Polyangium fumosum--1||s__Polyangium sp005144635--1||s__Polyangium sp016715885--1||s__Polyangium spumosum--1||s__Pseudomonas_E syringae_J--1||s__Pseudopelobacter propionicus--2||s__Pseudopelobacter sp013377095--2||s__Psychrobium sp001874365--1||s__Pyrinomonas methylaliphatogenes--1||s__QHVH01 sp003222245--1||s__QHVS01 sp003223635--1||s__QHVT01 sp003223645--2||s__QHVT01 sp016650215--2||s__QHVT01 sp017883215--2||s__QHVT01 sp019242175--2||s__QHVT01 sp019244185--2||s__QHXZ01 sp003223165--1||s__R267 sp001768075--3||s__R267 sp013340205--1||s__RBG-13-39-12 sp001805125--1||s__RBG-16-43-11 sp001805165--1||s__RBG-16-64-22 sp016195465--1||s__RGIG1711 sp017416145--1||s__RGIG665 sp017425245--1||s__RGIG665 sp017998495--1||s__RHKY01 sp008363385--1||s__RPRB01 sp003818285--1||s__RPRB01 sp017881345--2||s__RPRC01 sp002419385--1||s__RPRC01 sp003053505--1||s__RPRC01 sp003314535--2||s__RPRC01 sp003857395--1||s__RPRC01 sp009668975--1||s__RPRC01 sp012797715--1||s__Rhodanobacter sp004298505--1||s__Rhodanobacter sp004322005--1||s__Rhodoferax sp903920405--1||s__Robertmurraya dakarensis--1||s__Ruminobacter amylophilus--1||s__Ruminobacter sp002309455--1||s__Ruminobacter sp017940385--1||s__Ruminobacter sp900315145--1||s__Rummeliibacillus pycnus--1||s__Rummeliibacillus suwonensis--1||s__S010-53 sp015484575--1||s__S012-109 sp015488555--1||s__S143-73 sp015494715--1||s__S146-64 sp015492515--2||s__S146-70 sp015492395--3||s__S146-73 sp015492355--2||s__SBBA01 sp005239925--1||s__SCSIO-07484 sp017656235--1||s__SCSY01 sp004298625--2||s__SCSY01 sp009773185--2||s__SCSY01 sp016212165--2||s__SG-bin9 sp002083525--1||s__SG8-38 sp001303415--1||s__SG8-38 sp003647035--1||s__SG8-38 sp004283055--1||s__SHYY01 sp009692555--1||s__SIG301 sp015057455--1||s__SKHV01 sp018399395--1||s__SKMO01 sp007121025--1||s__SKWY01 sp007128675--2||s__SLCP01 sp007121015--1||s__SLOZ01 sp003559095--2||s__SLOZ01 sp007132255--1||s__SLPX01 sp007131745--1||s__SLPX01 sp011390535--1||s__SLRQ01 sp007130885--2||s__SLST01 sp007694025--1||s__SM1-50 sp002900555--2||s__SMWR01 sp004356735--2||s__SMYD01 sp004356015--3||s__SURF-23 sp003599275--1||s__SURF-23 sp016213945--2||s__SURF-23 sp016214845--2||s__SURF-23 sp016215115--2||s__SURF-23 sp016217725--1||s__SURF-23 sp016234115--2||s__SV3-B141 sp018433015--1||s__SZAS-1 sp018266075--2||s__SZUA-178 sp003229755--2||s__SZUA-204 sp003228585--3||s__SZUA-224 sp003229375--2||s__SZUA-242 sp003235715--2||s__SZUA-265 sp003235365--1||s__SZUA-370 sp002839245--2||s__SZUA-370 sp002839315--2||s__SZUA-370 sp003247225--1||s__SZUA-370 sp016938515--1||s__SZUA-370 sp018816345--3||s__SZUA-401 sp002869605--4||s__SZUA-401 sp003246035--1||s__SZUA-426 sp003245635--1||s__SZUA-540 sp003250235--4||s__SZUA-540 sp009731355--3||s__Salipaludibacillus neizhouensis--1||s__Sandaracinus amylolyticus--1||s__Selenihalanaerobacter shriftii--2||s__Seleniivibrio sp002452335--1||s__Seleniivibrio sp002452405--1||s__Seleniivibrio woodruffii--1||s__Silvimonas amylolytica--1||s__Silvimonas iriomotensis--1||s__Silvimonas terrae--1||s__Sorangium cellulosum_B--1||s__Sorangium cellulosum_D--1||s__Sorangium cellulosum_E--1||s__Sorangium cellulosum_F--1||s__SpSt-318 sp011047235--1||s__Stenotrophomonas maltophilia_P--1||s__Stigmatella aurantiaca--1||s__Stigmatella aurantiaca_A--2||s__Stigmatella erecta--1||s__Succinimonas amylolytica--1||s__Succinimonas sp002372325--1||s__Succinimonas sp902776415--1||s__Sulfurimonas sediminis--1||s__Sulfurimonas sp009068765--1||s__Sulfurimonas sp015487265--2||s__Sulfurimonas sp015487435--1||s__Sulfuritalea sp001828935--1||s__Sulfurivirga caldicuralii--1||s__Sulfurivirga caldicuralii_A--1||s__Sulfurivirga sp015490265--1||s__Sulfurospirillum arsenophilum--1||s__Sulfurospirillum cavolei--1||s__Sulfurospirillum deleyianum--1||s__Sulfurospirillum sp001548035--1||s__Sulfurospirillum sp002307095--1||s__Sulfurospirillum sp002382085--1||s__Sulfurospirillum sp002452855--1||s__Sulfurospirillum sp009930355--1||s__Sulfurospirillum sp016930915--1||s__Sulfurospirillum sp017860615--1||s__Syntrophopropionicum sp002402945--1||s__Terasakiispira papahanaumokuakeensis--2||s__Texcoconibacillus texcoconensis--1||s__Thaumasiovibrio occultus--1||s__Thermincola ferriacetica--1||s__Thermodesulfobacterium sp008630935--1||s__Thermodesulfovibrio aggregans--1||s__Thermodesulfovibrio sp001707915--1||s__Thermodesulfovibrio sp002339325--1||s__Thermodesulfovibrio thiophilus--1||s__Thermodesulfovibrio yellowstonii--1||s__Thermosulfidibacter takaii--1||s__Thiorhodospira sibirica--1||s__Thiospirochaeta sp003247135--1||s__Thiovulum sp000276965--2||s__Treponema medium--1||s__Treponema sp000775995--1||s__Treponema sp010365865--1||s__Treponema sp018336815--1||s__Treponema sp905372265--1||s__Treponema sp905373565--1||s__Treponema vincentii--2||s__Treponema_B denticola--1||s__Treponema_B denticola_A--1||s__Treponema_B pedis--1||s__Treponema_B putidum--1||s__Treponema_B sp905372205--2||s__Treponema_D sp002394465--1||s__Treponema_D sp017386165--1||s__Treponema_D sp905372235--1||s__Trichlorobacter lovleyi--3||s__Trichlorobacter sp002328035--3||s__Trichlorobacter sp002383415--1||s__Trichlorobacter sp002419465--1||s__Trichlorobacter sp002422265--3||s__Trichlorobacter sp002423105--2||s__Trichlorobacter sp002424705--1||s__Trichlorobacter sp002452325--4||s__Trichlorobacter thiogenes--2||s__Trichloromonas acetexigens--3||s__Trichloromonas sp001825565--2||s__Trichloromonas sp002423365--3||s__TumbabinsA96 sp018606645--1||s__UBA10170 sp001798165--1||s__UBA10170 sp016195725--1||s__UBA10939 sp002408385--2||s__UBA12037 sp003527485--2||s__UBA12091 sp001799485--1||s__UBA12420 sp001797255--1||s__UBA1398 sp014730065--9||s__UBA1546 sp001805105--1||s__UBA1546 sp001871685--1||s__UBA1546 sp003599795--1||s__UBA1546 sp016195565--2||s__UBA1603 sp002322035--2||s__UBA1660 sp002320815--1||s__UBA1660 sp017644045--1||s__UBA2194 sp002328665--1||s__UBA2194 sp018262395--1||s__UBA2197 sp002424625--2||s__UBA2197 sp002841765--1||s__UBA2197 sp014859605--2||s__UBA2201 sp002327305--2||s__UBA2219 sp002327765--1||s__UBA2294 sp002345625--2||s__UBA3947 sp002385545--1||s__UBA3947 sp900095445--1||s__UBA4057 sp002382705--2||s__UBA4427 sp011051925--2||s__UBA4427 sp012959805--1||s__UBA4572 sp002387725--1||s__UBA4820 sp002402325--2||s__UBA4820 sp012798145--1||s__UBA4996 sp002396805--1||s__UBA4996 sp012799535--2||s__UBA5066 sp016714815--1||s__UBA5066 sp016716705--1||s__UBA5066 sp016719485--1||s__UBA5066 sp017999215--1||s__UBA5200 sp004525355--1||s__UBA5420 sp002424045--1||s__UBA5420 sp012520355--2||s__UBA5420 sp012799115--1||s__UBA5420 sp012837925--1||s__UBA5799 sp001595385--2||s__UBA5799 sp001797415--2||s__UBA5799 sp002418185--1||s__UBA5799 sp015075075--2||s__UBA6898 sp002448975--1||s__UBA6898 sp002451165--2||s__UBA6898 sp003252075--1||s__UBA6898 sp012026685--2||s__UBA6898 sp016214855--3||s__UBA6898 sp016217675--2||s__UBA6898 sp016235245--3||s__UBA6902 sp002451135--2||s__UBA6902 sp003599025--3||s__UBA6902 sp016208905--2||s__UBA6902 sp016222915--3||s__UBA6919 sp002450905--2||s__UBA7523 sp002479415--1||s__UBA7523 sp018335855--1||s__UBA7656 sp002483445--1||s__UBA9159 sp003453735--3||s__UBA9217 sp003454665--2||s__UBA9637 sp001797665--1||s__UWMA-0117 sp012963895--1||s__VAUL01 sp005774545--3||s__VAUL01 sp012026975--3||s__VEOV01 sp009886125--4||s__VEOV01 sp012026855--4||s__VEOV01 sp013377075--6||s__VEOV01 sp017861215--3||s__VGJW01 sp016867265--1||s__VGJY01 sp016867235--1||s__VGRF01 sp016875395--1||s__VGSZ01 sp016874845--1||s__VGWZ01 sp016873595--1||s__Vecturithrix granuli--16||s__Vibrio aerogenes--1||s__Vibrio agarilyticus--2||s__Vibrio astriarenae--1||s__Vibrio mangrovi--1||s__Vibrio quintilis--1||s__Vibrio sp003144035--1||s__W-Firmicutes-14 sp002840275--1||s__WG-1 sp000222855--1||s__WG-1 sp900539665--1||s__WJIX01 sp014730075--1||s__WSYB01 sp009773645--5||s__XYA12-FULL-58-9 sp001798605--3||s__YY08-10 sp000010325--2||s__YY08-10 sp016629565--2:heptad_counter=MCP-24H--10||MCP-28H--29||MCP-34H--1||MCP-36H--10||MCP-38H--8||MCP-40H--778||MCP-44H--1364||MCP-48H--35||MCP-52H--66||MCP-64H--7010:lbd_counter=SBP_bac_5--1:lca_tree=d__Bacteria:length_avg=132.60696404187527:length_max=197.0:length_min=62.0:length_std=27.585193769432472:length_sum=582675.0:mismatch_avg=10.17546654528903:mismatch_max=93.0:mismatch_min=0.0:mismatch_std=12.05346722844031:mismatch_sum=44711.0:name=N46031:qcovhsp_avg=98.56647701411015:qcovhsp_max=100.0:qcovhsp_min=95.0:qcovhsp_std=1.5369959306456875:qcovhsp_sum=433101.1:qend_avg=132.85343650432407:qend_max=188.0:qend_min=63.0:qend_std=27.71595714102785:qend_sum=583758.0:qstart_avg=1.4972690031861629:qstart_max=10.0:qstart_min=1.0:qstart_std=1.2779510714621556:qstart_sum=6579.0:ref_name_counter=GB_GCA_001464385.1_protein.faa_LNFB01000325.1_49@PF00015_full_PFAM.297.464--24||GB_GCA_001515955.1_protein.faa_LOES01000008.1_4@PF00015_full_PFAM.367.530--1||GB_GCA_001768075.1_protein.faa_MEMX01000097.1_43@PF00015_full_PFAM.407.600--2||GB_GCA_001798605.1_protein.faa_MGST01000067.1_24@PF00015_full_PFAM.263.447--11||GB_GCA_001799485.1_protein.faa_MGTO01000059.1_23@PF00015_full_PFAM.415.621--1||GB_GCA_001899635.1_protein.faa_MKVQ01000044.1_170@PF00015_full_PFAM.270.420--156||GB_GCA_002085155.1_protein.faa_NASX01000031.1_33@PF00015_full_PFAM.265.432--2||GB_GCA_002320815.1_protein.faa_DCLA01000037.1_101@PF00015_full_PFAM.296.455--1||GB_GCA_002408385.1_protein.faa_DHSB01000179.1_31@PF00015_full_PFAM.411.591--3||GB_GCA_002418185.1_protein.faa_DIDN01000094.1_5@PF00015_full_PFAM.445.616--1||GB_GCA_002699025.1_protein.faa_PABA01000187.1_19@PF00015_full_PFAM.315.474--9||GB_GCA_002840715.1_protein.faa_PHBW01000007.1_162@PF00015_full_PFAM.429.591--1||GB_GCA_002841765.1_protein.faa_PHAV01000017.1_36@PF00015_full_PFAM.482.678--1||GB_GCA_002869615.1_protein.faa_PKUH01000110.1_17@PF00015_full_PFAM.478.675--4||GB_GCA_002869635.1_protein.faa_PKUF01000121.1_35@PF00015_full_PFAM.486.675--2||GB_GCA_002869725.1_protein.faa_PKTY01000019.1_23@PF00015_full_PFAM.493.684--1||GB_GCA_003139415.1_protein.faa_PLIR01000466.1_8@PF00015_full_PFAM.2.104--8||GB_GCA_003141455.1_protein.faa_PLMA01000018.1_23@PF00015_full_PFAM.56.147--1||GB_GCA_003151595.1_protein.faa_PLXW01000022.1_264@PF00015_full_PFAM.272.426--22||GB_GCA_003153495.1_protein.faa_PLYU01000061.1_9@PF00015_full_PFAM.234.384--4||GB_GCA_003154095.1_protein.faa_PMCK01000065.1_6@PF00015_full_PFAM.270.423--23||GB_GCA_003222375.1_protein.faa_QHVX01000081.1_10@PF00015_full_PFAM.260.472--1||GB_GCA_003223645.1_protein.faa_QHVT01000005.1_157@PF00015_full_PFAM.400.586--7||GB_GCA_003223645.1_protein.faa_QHVT01000007.1_51@PF00015_full_PFAM.261.425--2||GB_GCA_003235365.1_protein.faa_QJWJ01000049.1_60@PF00015_full_PFAM.268.419--23||GB_GCA_003243425.1_protein.faa_QFQP01000007.1_105@PF00015_full_PFAM.397.552--1||GB_GCA_003243425.1_protein.faa_QFQP01000011.1_246@PF00015_full_PFAM.227.414--2||GB_GCA_003251535.1_protein.faa_QKFD01000076.1_58@PF00015_full_PFAM.435.617--1||GB_GCA_003353795.1_protein.faa_PIVY01000448.1_1@PF00015_full_PFAM.215.336--2||GB_GCA_003453735.1_protein.faa_DMNE01000444.1_6@PF00015_full_PFAM.395.594--1||GB_GCA_003499925.1_protein.faa_DNRQ01000139.1_15@PF00015_full_PFAM.397.577--1||GB_GCA_003647035.1_protein.faa_QMMB01000074.1_6@PF00015_full_PFAM.248.394--1||GB_GCA_003696105.1_protein.faa_RFGE01000161.1_22@PF00015_full_PFAM.216.398--6||GB_GCA_004193285.1_protein.faa_SECP01000044.1_30@PF00015_full_PFAM.275.438--880||GB_GCA_004213565.1_protein.faa_SHBB01000647.1_3@PF00015_full_PFAM.337.496--90||GB_GCA_004297235.1_protein.faa_SCUR01000363.1_14@PF00015_full_PFAM.422.580--1||GB_GCA_004297235.1_protein.faa_SCUR01000586.1_2@PF00015_full_PFAM.175.342--3||GB_GCA_004356735.1_protein.faa_SMWR01000085.1_3@PF00015_full_PFAM.552.742--2||GB_GCA_005777185.1_protein.faa_SXNL01000382.1_2@PF00015_full_PFAM.269.420--1||GB_GCA_006508105.1_protein.faa_QKPP01000087.1_10@PF00015_full_PFAM.204.370--8||GB_GCA_007130885.1_protein.faa_SLRQ01000020.1_6@PF00015_full_PFAM.492.646--3||GB_GCA_007133195.1_protein.faa_SLNH01000253.1_27@PF00015_full_PFAM.259.415--1||GB_GCA_009377585.1_protein.faa_WHTS01000057.1_11@PF00015_full_PFAM.333.523--1||GB_GCA_009692555.1_protein.faa_SHYY01000061.1_11@PF00015_full_PFAM.245.427--16||GB_GCA_009780955.1_protein.faa_WQZB01000111.1_1@PF00015_full_PFAM.265.415--5||GB_GCA_009781005.1_protein.faa_WQYX01000035.1_20@PF00015_full_PFAM.260.415--16||GB_GCA_011055735.1_protein.faa_DSOP01000010.1_59@PF00015_full_PFAM.559.816--2||GB_GCA_011337885.1_protein.faa_DTOP01000039.1_17@PF00015_full_PFAM.582.774--5||GB_GCA_011389755.1_protein.faa_JAABTR010000364.1_5@PF00015_full_PFAM.258.438--1||GB_GCA_012514535.1_protein.faa_JAAZAA010000168.1_3@PF00015_full_PFAM.270.434--345||GB_GCA_012744445.1_protein.faa_JAAYBZ010000051.1_7@PF00015_full_PFAM.281.444--12||GB_GCA_013138655.1_protein.faa_WTCI01000344.1_2@PF00015_full_PFAM.510.679--1||GB_GCA_013214025.1_protein.faa_JABSRN010000067.1_68@PF00015_full_PFAM.316.467--12||GB_GCA_013298625.1_protein.faa_JAAFIF010000057.1_46@PF00015_full_PFAM.459.614--1||GB_GCA_013361525.1_protein.faa_JABFXY010000133.1_9@PF00015_full_PFAM.325.472--7||GB_GCA_013377075.1_protein.faa_JACABD010000034.1_13@PF00015_full_PFAM.266.451--1||GB_GCA_013812955.1_protein.faa_JACCSO010000413.1_5@PF00015_full_PFAM.366.565--9||GB_GCA_014859605.1_protein.faa_JACUTW010000011.1_20@PF00015_full_PFAM.482.683--2||GB_GCA_014860175.1_protein.faa_JACZKF010000478.1_5@PF00015_full_PFAM.415.567--2||GB_GCA_015075635.1_protein.faa_JABTUA010000001.1_387@PF00015_full_PFAM.271.437--92||GB_GCA_016177515.1_protein.faa_JACOUZ010000208.1_1@PF00015_full_PFAM.195.349--1||GB_GCA_016177705.1_protein.faa_JACOUT010000002.1_41@PF00015_full_PFAM.270.429--7||GB_GCA_016177705.1_protein.faa_JACOUT010000010.1_192@PF00015_full_PFAM.393.582--1||GB_GCA_016182965.1_protein.faa_JACPFM010000141.1_8@PF00015_full_PFAM.330.482--20||GB_GCA_016184115.1_protein.faa_JACPDH010000001.1_24@PF00015_full_PFAM.391.587--2||GB_GCA_016190375.1_protein.faa_JACPQR010000205.1_115@PF00015_full_PFAM.254.422--2||GB_GCA_016191815.1_protein.faa_JACPVI010000062.1_24@PF00015_full_PFAM.383.589--22||GB_GCA_016191815.1_protein.faa_JACPVI010000087.1_61@PF00015_full_PFAM.265.521--1||GB_GCA_016195585.1_protein.faa_JACPZJ010000202.1_3@PF00015_full_PFAM.413.586--2||GB_GCA_016200325.1_protein.faa_JACQEZ010000020.1_286@PF00015_full_PFAM.399.579--1||GB_GCA_016201275.1_protein.faa_JACQDB010000032.1_14@PF00015_full_PFAM.242.423--2||GB_GCA_016210055.1_protein.faa_JACQUZ010000032.1_11@PF00015_full_PFAM.152.470--6||GB_GCA_016212095.1_protein.faa_JACRHH010000037.1_149@PF00015_full_PFAM.415.585--1||GB_GCA_016212105.1_protein.faa_JACRHJ010000013.1_81@PF00015_full_PFAM.416.571--1||GB_GCA_016218785.1_protein.faa_JACRCY010000584.1_4@PF00015_full_PFAM.274.431--18||GB_GCA_016218805.1_protein.faa_JACRCW010000095.1_42@PF00015_full_PFAM.271.414--11||GB_GCA_016218825.1_protein.faa_JACRCV010000041.1_32@PF00015_full_PFAM.264.459--1||GB_GCA_016218825.1_protein.faa_JACRCV010000078.1_11@PF00015_full_PFAM.391.584--1||GB_GCA_016218915.1_protein.faa_JACRCQ010000051.1_170@PF00015_full_PFAM.325.475--1||GB_GCA_016458225.1_protein.faa_JAEMGR010000001.1_866@PF00015_full_PFAM.260.492--1||GB_GCA_016650215.1_protein.faa_JAENWF010000095.1_14@PF00015_full_PFAM.396.604--2||GB_GCA_016703425.1_protein.faa_JADJCA010000007.1_429@PF00015_full_PFAM.265.420--2||GB_GCA_016705245.1_protein.faa_JADIYM010000007.1_25@PF00015_full_PFAM.226.404--7||GB_GCA_016706225.1_protein.faa_JADJKB010000006.1_101@PF00015_full_PFAM.272.423--89||GB_GCA_016706685.1_protein.faa_JADJJE010000008.1_278@PF00015_full_PFAM.370.529--11||GB_GCA_016709225.1_protein.faa_JADJEE010000001.1_488@PF00015_full_PFAM.184.246--1||GB_GCA_016709225.1_protein.faa_JADJEE010000012.1_1387@PF00015_full_PFAM.311.483--5||GB_GCA_016709545.1_protein.faa_JADJMO010000006.1_177@PF00015_full_PFAM.309.461--13||GB_GCA_016712345.1_protein.faa_JADJRH010000001.1_3912@PF00015_full_PFAM.434.586--106||GB_GCA_016714285.1_protein.faa_JADJNN010000038.1_63@PF00015_full_PFAM.360.558--1||GB_GCA_016715885.1_protein.faa_JADJXL010000026.1_121@PF00015_full_PFAM.503.657--3||GB_GCA_016718565.1_protein.faa_JADKCZ010000001.1_193@PF00015_full_PFAM.393.586--12||GB_GCA_016719395.1_protein.faa_JADJZF010000004.1_100@PF00015_full_PFAM.386.585--2||GB_GCA_016719945.1_protein.faa_JADJYE010000015.1_28@PF00015_full_PFAM.311.461--2||GB_GCA_016792935.1_protein.faa_JAEUJS010000397.1_2@PF00015_full_PFAM.388.553--2||GB_GCA_016792935.1_protein.faa_JAEUJS010000667.1_2@PF00015_full_PFAM.259.469--1||GB_GCA_016793095.1_protein.faa_JAEUJQ010000012.1_120@PF00015_full_PFAM.408.579--2||GB_GCA_016794345.1_protein.faa_JAEUKE010000072.1_21@PF00015_full_PFAM.304.459--35||GB_GCA_016841325.1_protein.faa_JAENZJ010000012.1_71@PF00015_full_PFAM.397.587--1||GB_GCA_016874845.1_protein.faa_VGSZ01000006.1_14@PF00015_full_PFAM.259.428--8||GB_GCA_016926755.1_protein.faa_JAFGNZ010000111.1_50@PF00015_full_PFAM.405.581--10||GB_GCA_016926755.1_protein.faa_JAFGNZ010000289.1_7@PF00015_full_PFAM.247.495--2||GB_GCA_016926755.1_protein.faa_JAFGNZ010000292.1_16@PF00015_full_PFAM.8.129--1||GB_GCA_016929495.1_protein.faa_JAFGIS010000211.1_10@PF00015_full_PFAM.272.424--5||GB_GCA_016929805.1_protein.faa_JAFGIB010000123.1_7@PF00015_full_PFAM.275.454--51||GB_GCA_016931625.1_protein.faa_JAFGEK010000220.1_5@PF00015_full_PFAM.278.458--9||GB_GCA_017303575.1_protein.faa_JAFLCL010000405.1_2@PF00015_full_PFAM.356.515--14||GB_GCA_017644045.1_protein.faa_JAEPMI010000013.1_170@PF00015_full_PFAM.295.452--70||GB_GCA_017881055.1_protein.faa_JADGRF010000171.1_4@PF00015_full_PFAM.275.444--6||GB_GCA_017881145.1_protein.faa_JADGRG010000324.1_6@PF00015_full_PFAM.278.463--95||GB_GCA_017881185.1_protein.faa_JADGRE010000006.1_32@PF00015_full_PFAM.274.445--41||GB_GCA_017883205.1_protein.faa_JADGNZ010000003.1_188@PF00015_full_PFAM.384.576--1||GB_GCA_017883205.1_protein.faa_JADGNZ010000017.1_75@PF00015_full_PFAM.522.720--3||GB_GCA_017883215.1_protein.faa_JADGOA010000066.1_1@PF00015_full_PFAM.375.556--1||GB_GCA_017883215.1_protein.faa_JADGOA010000284.1_1@PF00015_full_PFAM.257.455--4||GB_GCA_017883315.1_protein.faa_JADGNW010000063.1_3@PF00015_full_PFAM.242.441--11||GB_GCA_017990795.1_protein.faa_JAGNNG010000034.1_4@PF00015_full_PFAM.277.426--20||GB_GCA_018668695.1_protein.faa_JABJBS010000148.1_3@PF00015_full_PFAM.238.431--1||GB_GCA_019136105.1_protein.faa_JAGVUU010000102.1_3@PF00015_full_PFAM.457.631--1||GB_GCA_019242175.1_protein.faa_JAFAVZ010000029.1_1@PF00015_full_PFAM.254.422--1||GB_GCA_019242175.1_protein.faa_JAFAVZ010000304.1_14@PF00015_full_PFAM.392.581--1||GB_GCA_019242175.1_protein.faa_JAFAVZ010000611.1_1@PF00015_full_PFAM.514.716--1||GB_GCA_019244185.1_protein.faa_JAFATB010000006.1_400@PF00015_full_PFAM.399.601--1||GB_GCA_019244185.1_protein.faa_JAFATB010000006.1_81@PF00015_full_PFAM.528.720--5||GB_GCA_019244185.1_protein.faa_JAFATB010000026.1_126@PF00015_full_PFAM.267.464--12||GB_GCA_902826865.1_protein.faa_CADEGN010000316.1_7@PF00015_full_PFAM.271.429--11||GB_GCA_903642325.1_protein.faa_CAHJWM010000001.1_28@PF00015_full_PFAM.276.436--138||GB_GCA_903870415.1_protein.faa_CAIQDA010000337.1_9@PF00015_full_PFAM.356.527--110||GB_GCA_903892415.1_protein.faa_CAITIQ010000606.1_53@PF00015_full_PFAM.316.466--27||RS_GCF_000013385.1_protein.faa_NC_007760.1_60@PF00015_full_PFAM.389.564--3||RS_GCF_000022145.1_protein.faa_NC_011891.1_74@PF00015_full_PFAM.396.564--3||RS_GCF_000022265.1_protein.faa_NC_011979.1_1861@PF00015_full_PFAM.434.611--2||RS_GCF_000170895.1_protein.faa_NZ_ABCS01000102.1_21@PF00015_full_PFAM.244.408--3||RS_GCF_000255295.1_protein.faa_NC_017030.1_6458@PF00015_full_PFAM.401.592--4||RS_GCF_000418325.1_protein.faa_NC_021658.1_10649@PF00015_full_PFAM.389.555--138||RS_GCF_000733295.1_protein.faa_NZ_JPMI01000056.1_27@PF00015_full_PFAM.404.599--3||RS_GCF_000733295.1_protein.faa_NZ_JPMI01000394.1_82@PF00015_full_PFAM.4.125--1||RS_GCF_000737315.1_protein.faa_NZ_JMCB01000005.1_251@PF00015_full_PFAM.250.412--3||RS_GCF_000737315.1_protein.faa_NZ_JMCB01000019.1_114@PF00015_full_PFAM.376.548--8||RS_GCF_000737325.1_protein.faa_NZ_CP011125.1_8629@PF00015_full_PFAM.405.562--159||RS_GCF_000969605.1_protein.faa_NZ_JZUE01000001.1_264@PF00015_full_PFAM.286.500--1||RS_GCF_001027285.1_protein.faa_NZ_CP011509.1_2608@PF00015_full_PFAM.250.413--2||RS_GCF_001027285.1_protein.faa_NZ_CP011509.1_8375@PF00015_full_PFAM.404.599--13||RS_GCF_001027285.1_protein.faa_NZ_CP011509.1_8905@PF00015_full_PFAM.259.413--2||RS_GCF_001183985.1_protein.faa_NZ_LFZW01000001.1_2957@PF00015_full_PFAM.472.630--1||RS_GCF_001263205.1_protein.faa_NZ_CP012333.1_2629@PF00015_full_PFAM.266.416--9||RS_GCF_001278055.1_protein.faa_NZ_CP010802.1_3160@PF00015_full_PFAM.473.675--1||RS_GCF_002305875.1_protein.faa_NZ_CP022098.1_8964@PF00015_full_PFAM.251.413--1||RS_GCF_002343915.1_protein.faa_NZ_NETK01000001.1_6124@PF00015_full_PFAM.422.583--5||RS_GCF_002898515.1_protein.faa_NZ_PPFX01000064.1_6@PF00015_full_PFAM.471.695--1||RS_GCF_002994615.1_protein.faa_NZ_PVNK01000288.1_13@PF00015_full_PFAM.247.411--10||RS_GCF_002994635.1_protein.faa_NZ_PVNL01000083.1_5@PF00015_full_PFAM.251.415--3||RS_GCF_002994635.1_protein.faa_NZ_PVNL01000085.1_6@PF00015_full_PFAM.167.245--1||RS_GCF_003044305.1_protein.faa_NZ_PZOX01000003.1_289@PF00015_full_PFAM.379.577--1||RS_GCF_003044305.1_protein.faa_NZ_PZOX01000008.1_60@PF00015_full_PFAM.221.417--8||RS_GCF_003600865.1_protein.faa_NZ_QNUN01000003.1_367@PF00015_full_PFAM.388.580--3||RS_GCF_003600865.1_protein.faa_NZ_QNUN01000007.1_93@PF00015_full_PFAM.257.418--1||RS_GCF_003611585.1_protein.faa_NZ_RAVW01000050.1_9@PF00015_full_PFAM.256.420--1||RS_GCF_003611735.1_protein.faa_NZ_RAWG01000193.1_5@PF00015_full_PFAM.388.589--9||RS_GCF_003612115.1_protein.faa_NZ_RAWH01000104.1_21@PF00015_full_PFAM.403.597--3||RS_GCF_004135735.1_protein.faa_NZ_CP012670.1_7986@PF00015_full_PFAM.388.555--109||RS_GCF_005144585.1_protein.faa_NZ_SSMQ01000009.1_35@PF00015_full_PFAM.522.670--63||RS_GCF_006227205.1_protein.faa_NZ_VCNG01000008.1_117@PF00015_full_PFAM.334.527--1||RS_GCF_009649845.1_protein.faa_NZ_WJIE01000003.1_579@PF00015_full_PFAM.495.670--841||RS_GCF_009659535.1_protein.faa_NZ_VJZZ01000010.1_124@PF00015_full_PFAM.424.599--8||RS_GCF_009659535.1_protein.faa_NZ_VJZZ01000020.1_77@PF00015_full_PFAM.251.485--2||RS_GCF_009909145.1_protein.faa_NZ_JAAAPJ010000028.1_67@PF00015_full_PFAM.253.523--1||RS_GCF_010894435.1_protein.faa_NZ_JAAIXZ010000002.1_237@PF00015_full_PFAM.406.593--7||RS_GCF_010894435.1_protein.faa_NZ_JAAIXZ010000008.1_137@PF00015_full_PFAM.253.492--4||RS_GCF_012933655.1_protein.faa_NZ_JABBJJ010000002.1_104@PF00015_full_PFAM.264.491--1||RS_GCF_012933655.1_protein.faa_NZ_JABBJJ010000308.1_3@PF00015_full_PFAM.378.572--6||RS_GCF_013141715.1_protein.faa_NZ_WHOA01000064.1_25@PF00015_full_PFAM.342.542--1||RS_GCF_013336725.1_protein.faa_NZ_JABUMR010000001.1_289@PF00015_full_PFAM.388.578--2||RS_GCF_013340205.1_protein.faa_NZ_BJTG01000005.1_336@PF00015_full_PFAM.403.576--1||RS_GCF_014192155.1_protein.faa_NZ_JACHXO010000001.1_454@PF00015_full_PFAM.342.527--1||RS_GCF_014193675.1_protein.faa_NZ_BLXZ01000001.1_724@PF00015_full_PFAM.268.445--1||RS_GCF_016458275.1_protein.faa_NZ_JAEMHM010000008.1_174@PF00015_full_PFAM.400.602--1||RS_GCF_016859125.1_protein.faa_NZ_CP069338.1_1110@PF00015_full_PFAM.254.491--3||RS_GCF_016859125.1_protein.faa_NZ_CP069338.1_3717@PF00015_full_PFAM.254.414--2||RS_GCF_016887565.1_protein.faa_NZ_CP069396.1_2128@PF00015_full_PFAM.416.593--1||RS_GCF_017301735.1_protein.faa_NZ_CP071090.1_241@PF00015_full_PFAM.415.603--2||RS_GCF_017301735.1_protein.faa_NZ_CP071090.1_9747@PF00015_full_PFAM.265.492--1||RS_GCF_017302985.1_protein.faa_NZ_JAFIMU010000002.1_98@PF00015_full_PFAM.389.599--1||RS_GCF_900101905.1_protein.faa_NZ_FNAJ01000010.1_220@PF00015_full_PFAM.409.581--3||RS_GCF_900109545.1_protein.faa_NZ_FOAP01000008.1_221@PF00015_full_PFAM.380.570--20||RS_GCF_900111745.1_protein.faa_NZ_FOIJ01000002.1_626@PF00015_full_PFAM.388.573--2||RS_GCF_900111765.1_protein.faa_NZ_FOIB01000002.1_616@PF00015_full_PFAM.421.608--1:scovhsp_avg=79.557828857533:scovhsp_max=100.0:scovhsp_min=50.0:scovhsp_std=15.368475451918053:scovhsp_sum=349577.1:send_avg=148.1788802913063:send_max=225.0:send_min=62.0:send_std=23.60154381595575:send_sum=651098.0:sstart_avg=16.774692762858443:sstart_max=91.0:sstart_min=1.0:sstart_std=18.63202895649219:sstart_sum=73708.0])0.267:0.0126459[&&NHX:Sample_counter=rhizpot1--994||rhizpot2--161||rhizpot3--895||rhiztom1--1824||rhiztom2--2140||rhiztom3--1702:Type_counter=GTDB--1598||capture--7716:besthit_avg=92.20685025034138:besthit_max=100.0:besthit_min=39.2:besthit_std=8.974313241572125:besthit_sum=405156.9:bitscore_avg=211.2870050068275:bitscore_max=322.0:bitscore_min=57.4:bitscore_std=48.877594473515046:bitscore_sum=928395.1000000001:capture_class_counter=c__Acidobacteriae--33||c__Actinomycetia--424||c__Alphaproteobacteria--863||c__Anaeroferrophillalia--234||c__Anaerolineae--11||c__Armatimonadia--1||c__BMS3BBIN04--1||c__Bacilli--138||c__Bacteriovoracia--1||c__Bacteroidia--2||c__Bdellovibrionia--4||c__Bdellovibrionia_A--10||c__Campylobacteria--1||c__Chitinivibrionia--1||c__Chloroflexia--1||c__Clostridia--739||c__Cyanobacteriia--6||c__DRWO01--2||c__DSM-4660--2||c__DTU015--2||c__Deferribacteres--2||c__Deferrisomatia--2||c__Deinococci--101||c__Desulfitobacteriia--16||c__Desulfobacteria--42||c__Desulfobulbia--7||c__Desulfotomaculia--2||c__Desulfovibrionia--30||c__Desulfuromonadia--393||c__Elusimicrobia--2||c__Eremiobacteria--3||c__Fibrobacteria--1||c__GCA-002687715--2||c__GWC2-55-46--3||c__Gammaproteobacteria--2889||c__Gemmatimonadetes--80||c__Halobacteria--199||c__Holophagae--19||c__Hydrogenedentia--1||c__Ignavibacteria--6||c__JACQYL01--1||c__JACRCW01--1||c__JADFVX01--2||c__JADJOY01--2||c__JAHITG01--1||c__Kapabacteria--4||c__Kiritimatiellae--1||c__Krumholzibacteria--1||c__Ktedonobacteria--1||c__Lentisphaeria--1||c__Leptospirae--5||c__Limnocylindria--2||c__Magnetococcia--5||c__Methanomicrobia--13||c__Moduliflexia--50||c__Myxococcia--566||c__Negativicutes--51||c__Nitrospinia--1||c__Nitrospiria--29||c__Phycisphaerae--14||c__Planctomycetia--21||c__Polyangia--187||c__RBG-13-61-14--9||c__RBG-16-71-46--28||c__Rhodothermia--1||c__SAR324--1||c__SURF-26--2||c__Spirochaetia--99||c__Sumerlaeia--21||c__Synergistia--13||c__Syntrophia--15||c__Syntrophobacteria--9||c__Syntrophomonadia--19||c__Syntrophorhabdia--3||c__Thermaerobacteria--1||c__Thermoanaerobaculia--2||c__Thermococci--21||c__Thermodesulfobacteria--1||c__Thermodesulfovibrionia--1||c__Thermoleophilia--9||c__UBA10988--9||c__UBA11346--1||c__UBA1135--4||c__UBA2428--55||c__UBA4802--22||c__UBA4882--1||c__UBA6099--1||c__UBA6191--20||c__UBA7883--1||c__UBA796--1||c__UBA9160--5||c__Vampirovibrionia--1||c__Verrucomicrobiae--51||c__Vicinamibacteria--47||c__WGA-4E--7:capture_domain_counter=d__Archaea--233||d__Bacteria--7483:capture_family_counter=f__Acetobacteraceae--4||f__Acidihalobacteraceae--1||f__Acidobacteriaceae--23||f__Actinomycetaceae--1||f__Acutalibacteraceae--5||f__Aeromonadaceae--25||f__Alcanivoracaceae--1||f__Alkalispirochaetaceae--1||f__Alteromonadaceae--21||f__Aminiphilaceae--4||f__Aminobacteriaceae--1||f__Amorphaceae--10||f__Amphibacillaceae--2||f__Anaeroferrophillaceae--234||f__Anaerolineaceae--5||f__Anaerovoracaceae--2||f__Ancalomicrobiaceae--1||f__Aneurinibacillaceae--39||f__Aquaspirillaceae--1||f__Aquisalimonadaceae--21||f__Azospirillaceae--42||f__BM103--2||f__BM501--2||f__BMS3BBIN04--1||f__BX7--1||f__Bacillaceae--1||f__Bacillaceae_D--1||f__Bacteriovoracaceae--1||f__Baltobacteraceae--1||f__Bdellovibrionaceae--4||f__Beijerinckiaceae--43||f__Brevibacillaceae--12||f__Bryobacteraceae--4||f__Burkholderiaceae--770||f__Butyricicoccaceae--24||f__CAIOGM01--5||f__CAJPTX01--1||f__CSP1-4--2||f__Capsulimonadaceae--1||f__Casimicrobiaceae--15||f__Casp-alpha2--3||f__Caulobacteraceae--16||f__Cellulomonadaceae--187||f__Cellvibrionaceae--1||f__Ch109--19||f__Chitinibacteraceae--2||f__Chitinimonadaceae--4||f__Chitinispirillaceae--1||f__Chromatiaceae--5||f__Chromobacteriaceae--18||f__Clostridiaceae--1||f__Cyanobiaceae--1||f__DC0425bin3--1||f__DEV007--2||f__DRMK01--2||f__DRUE01--3||f__DRWO01--2||f__DSM-27016--2||f__DSM-6294--32||f__DSM-8532--1||f__DSM-9756--4||f__DSWB01--1||f__DUEL01--6||f__DY6--13||f__Deinococcaceae--101||f__Demequinaceae--2||f__Denitrovibrionaceae--2||f__Dermatophilaceae--1||f__Desulfatiglandaceae--1||f__Desulfatirhabdiaceae--1||f__Desulfitobacteriaceae--1||f__Desulfobacteraceae--1||f__Desulfobulbaceae--4||f__Desulfococcaceae--40||f__Desulfocucumaceae--2||f__Desulfovibrionaceae--30||f__Desulfurivibrionaceae--3||f__Dethiosulfovibrionaceae--2||f__Devosiaceae--7||f__Domibacillaceae--1||f__Ectothiorhodospiraceae--109||f__Elsteraceae--7||f__Enterobacteriaceae--59||f__Ethanoligenenaceae--2||f__Exiguobacteraceae--2||f__FEN-1173--2||f__Fen-1342--2||f__GCA-002686595--4||f__GCA-002687715--2||f__GCA-2687025--7||f__GCA-2696645--1||f__GCA-2862545--1||f__GCF-002020875--1||f__GWC2-55-46--3||f__GWC2-71-9--7||f__GWF2-50-93--1||f__Gallionellaceae--5||f__Gemmataceae--4||f__Gemmatimonadaceae--73||f__Geobacteraceae--81||f__Geodermatophilaceae--16||f__Geothermobacteraceae--1||f__Gp7-AA8--2||f__HGW-15--1||f__Haladaptataceae--3||f__Haloarculaceae--33||f__Halobacillaceae--1||f__Halobacteriaceae--12||f__Haloferacaceae--52||f__Halomonadaceae--26||f__Halorhodospiraceae--4||f__Helicobacteraceae--1||f__Heliobacteriaceae--15||f__Holophagaceae--19||f__Hymenobacteraceae--1||f__Hyphomicrobiaceae--21||f__Ignavibacteriaceae--6||f__Isosphaeraceae--6||f__JAAYKM01--14||f__JAAYOS01--2||f__JABLXB01--2||f__JACDGC01--1||f__JACPQR01--1||f__JACPRK01--20||f__JACQYL01--1||f__JACRCW01--1||f__JACRMM01--2||f__JADFVX01--2||f__JADJMO01--4||f__JADJOY01--2||f__JAEUJZ01--6||f__JAFNAJ01--36||f__JAGODF01--13||f__JAHITG01--1||f__JdFR-85--1||f__Kaistiaceae--1||f__Kineococcaceae--1||f__Kineosporiaceae--6||f__Koribacteraceae--1||f__LZORAL124-64-63--1||f__Lachnospiraceae--123||f__Lacipirellulaceae--1||f__Leptonemataceae--3||f__Leptospiraceae--2||f__Magnetaquicoccaceae--1||f__Magnetospirillaceae--11||f__Maricaulaceae--1||f__Marinococcaceae--1||f__Marinomonadaceae--2||f__Methanocorpusculaceae--9||f__Methanoculleaceae--1||f__Methanofollaceae--1||f__Methanoregulaceae--2||f__Methylococcaceae--4||f__Methyloligellaceae--1||f__Methylomonadaceae--4||f__Methylophagaceae--60||f__Micromonosporaceae--188||f__Micropepsaceae--14||f__Moduliflexaceae--50||f__Motilibacteraceae--3||f__Myxococcaceae--560||f__NAC60-12--1||f__NBRC-103111--14||f__Nannocystaceae--23||f__Natrialbaceae--99||f__Natronospirillaceae--3||f__Nitrincolaceae--27||f__Nitrospinaceae--1||f__Nitrospiraceae--29||f__Nocardioidaceae--2||f__Oleiphilaceae--13||f__Opitutaceae--30||f__Oscillospiraceae--458||f__PALSA-1396--1||f__PCC-7407--1||f__PR03--1||f__PWMO01--1||f__PWPN01--6||f__Paenibacillaceae--50||f__Palsa-1400--1||f__Pan216--1||f__Phormidesmiaceae--4||f__Phreatobacteraceae--2||f__Pirellulaceae--2||f__Planococcaceae--1||f__Pleomorphomonadaceae--1||f__Polyangiaceae--113||f__Pseudohongiellaceae--1||f__Pseudomonadaceae--1003||f__Pseudonocardiaceae--6||f__Pseudopelobacteraceae--29||f__Quadrisphaeraceae--1||f__RBG-13-61-14--6||f__RBG-16-71-46--28||f__Rhizobiaceae--204||f__Rhodanobacteraceae--3||f__Rhodobacteraceae--116||f__Rhodocyclaceae--485||f__Rhodovibrionaceae--2||f__Ruminococcaceae--112||f__S144-34--10||f__SCRA01--2||f__SG8-11--3||f__SG8-38--32||f__SG8-39--2||f__SG8-41--1||f__SLAA01--1||f__SLST01--4||f__SM1A02--4||f__SMWR01--1||f__SURF-26--2||f__SXTU01--17||f__SZAS-1--6||f__Salinibacteraceae--1||f__Sandaracinaceae--8||f__Sedimentibacteraceae--1||f__Sedimenticolaceae--2||f__Selenomonadaceae--50||f__Shewanellaceae--4||f__Smithellaceae--1||f__Solirubrobacteraceae--9||f__Sphingomonadaceae--167||f__Spirochaetaceae_B--1||f__Stappiaceae--21||f__Steroidobacteraceae--2||f__Streptosporangiaceae--10||f__Succinivibrionaceae--7||f__Synergistaceae--6||f__Syntrophobacteraceae--2||f__Syntrophorhabdaceae--2||f__Syntrophotaleaceae--267||f__TH1-2--10||f__Termitinemataceae--30||f__Thalassobaculaceae--1||f__Thermaerobacteraceae--1||f__Thermococcaceae--21||f__Thermodesulfobacteriaceae--1||f__Thermodesulforhabdaceae--3||f__Thermoguttaceae--4||f__Thermomicrobiaceae--1||f__Thioalkalivibrionaceae--1||f__Thiobacillaceae--1||f__Thiomicrospiraceae--90||f__Treponemataceae--21||f__Trichloromonadaceae--4||f__UBA10988--9||f__UBA11346--1||f__UBA12059--37||f__UBA1268--3||f__UBA1318--1||f__UBA1924--2||f__UBA2294--2||f__UBA2428--55||f__UBA2999--1||f__UBA4427--2||f__UBA4661--4||f__UBA5070--1||f__UBA5368--3||f__UBA5518--2||f__UBA5550--6||f__UBA6522--2||f__UBA6930--1||f__UBA7541--5||f__UBA7701--1||f__UBA7883--1||f__UBA8346--1||f__UBA8349--21||f__UBA8363--3||f__UBA8366--16||f__UBA8932--2||f__UBA923--10||f__UBA929--3||f__UBA9579--1||f__UWMA-0217--6||f__VSJD01--1||f__Vibrionaceae--18||f__Vicinamibacteraceae--10||f__WCHB1-27--1||f__WGMK01--1||f__WQUN01--1||f__WRAX01--1||f__Xanthobacteraceae--140||f__Xanthomonadaceae--10:capture_genus_counter=g__2-02-FULL-62-14--1||g__20CM-2-65-7--2||g__39-52-133--1||g__66-26--1||g__AAP99--1||g__AC2028--1||g__AG29--2||g__AG41--2||g__ASP10-02a--3||g__AWTP1-13--19||g__Accumulibacter--4||g__Acetatifactor--2||g__Achromobacter--19||g__Acidihalobacter--1||g__Acidoferrum--5||g__Acidovorax--3||g__Acidovorax_A--1||g__Actinokineospora--1||g__Actinophytocola--5||g__Actinoplanes--179||g__Actinotalea--3||g__Acutalibacter--2||g__Acuticoccus--10||g__Aeromicrobium--1||g__Aeromonas--22||g__Aerophototrophica--2||g__Afipia--10||g__Agathobaculum--7||g__Aggregicoccus--2||g__Agrobacterium--4||g__Albitalea--7||g__Alcaligenes--1||g__Alcanivorax--1||g__Alg239-R122--3||g__Alkalihalobacillus_A--1||g__Alkalispirochaeta--1||g__Allorhizobium--2||g__Alteromonas--15||g__Amantichitinum--1||g__Aminiphilus--4||g__An92--5||g__Anaerobacterium--2||g__Aneurinibacillus--39||g__Aquabacterium--2||g__Aquabacterium_A--2||g__Aquisalimonas--21||g__Archangium--12||g__Archangium_A--393||g__Arctic95D-9--2||g__Aromatoleum--4||g__Asticcacaulis--1||g__Aureimonas--4||g__Aureimonas_A--1||g__Azoarcus--1||g__Azohydromonas--1||g__Azonexus--25||g__Azorhizobium--1||g__Azospira_A--1||g__Azospirillum--27||g__B17-G16--1||g__B1Sed10-166--1||g__BAD-6--1||g__BG8--5||g__BH258--2||g__BM304--1||g__BM501--2||g__BMS3Bbin07--1||g__BOG-1155--1||g__BRHc4a--2||g__Bacillus--1||g__Bacteroides_D--1||g__Baekduia--2||g__Bdellovibrio--2||g__Bieblia_A--1||g__Blastococcus--11||g__Bog-105--3||g__Bordetella_A--1||g__Bordetella_B--2||g__Bosea--8||g__Bowmanella--1||g__Bradyrhizobium--106||g__Brenneria--1||g__Brevibacillus--10||g__Brevibacillus_B--2||g__Brevundimonas--9||g__Burkholderia--5||g__C-53--1||g__CAADGG01--1||g__CADEFT01--1||g__CAG-115--51||g__CAG-510--13||g__CAG-791--4||g__CAG-95--1||g__CAIKOD01--1||g__CAIOGM01--5||g__CAIOYC01--1||g__CAIQDA01--3||g__CAITIQ01--2||g__CAITJF01--1||g__CAIUEN01--1||g__CAIWHR01--2||g__CAIXRL01--28||g__CAIYJE01--1||g__CAIYYW01--3||g__CAIZPE01--1||g__CAJCIC01--6||g__CAU-1522--3||g__COE1--12||g__Caballeronia--53||g__Caccousia--1||g__Caproicibacter--2||g__Capsulimonas--1||g__Caulobacter--1||g__Cedecea--6||g__Celeribacter--7||g__Cellulomonas--181||g__Cellulosimicrobium--2||g__Centipeda--9||g__Ch109--19||g__Chelatococcus--2||g__Chitinimonas--2||g__Choladocola--22||g__Chromobacterium--9||g__Clostridium_K--1||g__Clostridium_Q--1||g__Cohnella--13||g__Collimonas--1||g__Comamonas--2||g__Copromonas--1||g__Corallococcus--13||g__Crateriforma--2||g__Crenobacter--1||g__Cronobacter--12||g__Cupriavidus--3||g__Curvibacter--1||g__Cyanobium--1||g__Cystobacter--3||g__DRKS01--1||g__DRMK01--2||g__DRWO01--2||g__DSWB01--1||g__DTU059--1||g__DUBZ01--2||g__Dactylosporangium--7||g__Deinococcus--101||g__Delta-02--2||g__Demequina--2||g__Denitromonas--4||g__Desulfobacillus--1||g__Desulfobulbus--4||g__Desulfonema_B--40||g__Desulfosoma--4||g__Desulfosporosinus--1||g__Desulfovibrio--1||g__Desulfovibrio_Q--1||g__Desulfovibrio_R--1||g__Dethiosulfovibrio--2||g__Devosia--5||g__Dickeya--4||g__Domibacillus--1||g__Duganella--1||g__Dyella--1||g__Dysosmobacter--79||g__ER4--294||g__ETT8--38||g__Ectothiorhodospira--109||g__Enhygromyxa--7||g__Ensifer--1||g__Enterenecus--6||g__Enterovibrio--7||g__Enterovirga--1||g__Epibacterium--1||g__Erwinia--8||g__Erythrobacter--7||g__Eubacterium_F--1||g__Exiguobacterium--2||g__Extensimonas--1||g__Extibacter--1||g__FKL33--24||g__FW300-bin19--3||g__Fen-1039--1||g__Fen-1231--8||g__Fen-1342--1||g__Fen-999--1||g__Filomicrobium--1||g__Flavimobilis--1||g__Flavonifractor--1||g__Fundidesulfovibrio--5||g__GCA-2687015--1||g__GCA-2687025--7||g__GCA-2687715--2||g__GCA-2753565--1||g__GWF2-37-15--1||g__GWF2-50-93--1||g__Ga0074137--2||g__Ga0077550--7||g__Gemmata--4||g__Gemmatimonas--4||g__Gemmatirosa--3||g__Gemmobacter_B--25||g__Geoanaerobacter--13||g__Geobacter--13||g__Geodermatophilus--4||g__Geomobilimonas--2||g__Geomonas--44||g__Geothrix--7||g__Giesbergeria--2||g__HA3dbin3--1||g__HGM13006--1||g__HGW-15--1||g__HLUCCA09--1||g__Hahella--2||g__Haloarcula--2||g__Halobacterium--12||g__Halobellus--10||g__Halobiforma--3||g__Halodesulfovibrio--3||g__Halogeometricum--1||g__Halomicroarcula--4||g__Halomicrobium--2||g__Halomonas--6||g__Halomonas_B--1||g__Halomonas_C--1||g__Halonotius--3||g__Halopiger--12||g__Halopiger_A--50||g__Haloplanus--1||g__Halorhabdus--3||g__Halorhodospira--4||g__Halorubrum--32||g__Halorussus--3||g__Halosimplex--9||g__Halostagnicola--1||g__Haloterrigena--2||g__Halovenus--3||g__Halovivax--1||g__Heliomicrobium--15||g__Herbaspirillum--2||g__Herminiimonas--1||g__Holophaga--12||g__Hwanghaeella--1||g__HyVt-560--6||g__Hyalangium--4||g__Hydrogenispora--1||g__Hydrogenophaga--1||g__Hyphomicrobium--1||g__IH3--1||g__Intestinimonas--1||g__JAABRT01--27||g__JAANAU01--1||g__JAAYBB01--1||g__JAAYDF01--6||g__JAAYKM01--14||g__JAAYOR01--1||g__JAAYOS01--2||g__JABDRL01--1||g__JABEUX01--1||g__JABFRY01--1||g__JABFXC01--26||g__JABLXB01--1||g__JABMPG01--21||g__JABWBB01--2||g__JACDDX01--1||g__JACDGC01--1||g__JACDHQ01--2||g__JACOUN01--11||g__JACOUQ01--4||g__JACPDH01--1||g__JACPFJ01--12||g__JACPQR01--1||g__JACPRK01--20||g__JACQAX01--10||g__JACQQM01--3||g__JACQYL01--1||g__JACQZB01--1||g__JACRCE01--1||g__JACRCH01--1||g__JACRCW01--1||g__JACRIN01--1||g__JACRMM01--2||g__JACRNO01--1||g__JADFVM01--2||g__JADGNZ01--1||g__JADJJE01--20||g__JADJKB01--3||g__JADJMO01--4||g__JADJOY01--2||g__JADJRG01--2||g__JADKHR01--2||g__JAEUJG01--2||g__JAEUJQ01--1||g__JAEUJT01--1||g__JAEUJZ01--3||g__JAEUQQ01--36||g__JAEUWI01--1||g__JAFAHT01--5||g__JAFAKZ01--2||g__JAFEAR01--53||g__JAFGAM01--234||g__JAFGJK01--4||g__JAFGNB01--1||g__JAFGNN01--3||g__JAFGOJ01--6||g__JAFGRD01--4||g__JAFKKS01--1||g__JAFLCL01--2||g__JAFMJV01--1||g__JAGNNG01--3||g__JAGODF01--13||g__JAGTRP01--1||g__JAHITG01--1||g__JAHJAR01--1||g__Janthinobacterium--1||g__KZCA124--1||g__Kineococcus--1||g__Kineothrix--11||g__Kinneretia--7||g__Kluyvera--1||g__Koribacter--1||g__Kosakonia--2||g__Kushneria--13||g__LS-NOB--1||g__LZORAL124-64-63--1||g__Labilithrix--9||g__Lacipirellula--1||g__Lacrimispora--1||g__Lawsonibacter--45||g__Leclercia--1||g__Leptolinea--5||g__Leptonema--3||g__Leptospira--1||g__Leptospira_B--1||g__Limimonas--2||g__Luteibacter--2||g__Luteitalea--10||g__Lysinibacillus--1||g__Lysobacter--1||g__M0040--1||g__MCCB-386--1||g__MED-G138--2||g__Mangrovitalea--1||g__Maricaulis--1||g__Marichromatium--1||g__Marinibacterium--3||g__Marinobacter--10||g__Marinobacterium--23||g__Marinomonas--2||g__Marinospirillum--2||g__Maritimibacter--1||g__Marivivens--5||g__Massilia--8||g__Mediterraneibacter--11||g__Melittangium--117||g__Merdisoma--1||g__Methanocalculus--9||g__Methanoculleus--1||g__Methanofollis--1||g__Methanoregula--1||g__Methylobacterium--22||g__Methylocystis--1||g__Methyloferula--1||g__Methylogaea--4||g__Methyloligella--1||g__Methylomonas--4||g__Methylophaga--60||g__Methylosinus--2||g__Methyloversatilis--2||g__Micromonospora_E--1||g__Minicystis--4||g__Mitsuaria--13||g__Mixta--1||g__Mobilicoccus--1||g__Mobilisporobacter--1||g__Mobilitalea--2||g__Mobiluncus--1||g__Modestobacter--1||g__Moduliflexus--50||g__Motilibacter_A--3||g__Motiliproteus--1||g__Mycoplana--1||g__Myxococcus--13||g__NBML01--1||g__NHYN01--1||g__NIC37A-2--2||g__NK4A136--1||g__NK4A144--1||g__Nannocystis--7||g__Natrarchaeobaculum--3||g__Natrialba--4||g__Natrinema--2||g__Natronobacterium--4||g__Natronococcus--1||g__Natronomonas--3||g__Natronorubrum--15||g__Natronospirillum--3||g__Neokomagataea--1||g__Neorhizobium--6||g__Nibricoccus--1||g__Nitrospira_A--15||g__Nitrospira_C--8||g__Nocardioides--1||g__Nodosilinea--4||g__Noviherbaspirillum--17||g__Noviherbaspirillum_A--1||g__Novosphingobium--51||g__Oceanimonas--1||g__Oceanisphaera--1||g__Oceanospirillum--1||g__Oleiliquidispirillum--1||g__Oryzomonas--1||g__Oscillibacter--1||g__Ottowia--1||g__PALSA-1004--1||g__PALSA-1396--1||g__PBB1--1||g__PCC-7407--1||g__PFJX01--1||g__PGXY01--1||g__PH2015--4||g__PMG-095--4||g__PNKF01--1||g__PWMO01--1||g__Paenibacillus--21||g__Paenibacillus_A--4||g__Paenibacillus_B--1||g__Paenibacillus_C--1||g__Paenibacillus_E--7||g__Paenibacillus_F--2||g__Paenibacillus_G--3||g__Paenibacillus_N--13||g__Paenibacillus_T--3||g__Paenibacillus_Z--1||g__Palleronia--3||g__Palsa-1315--2||g__Palsa-1447--19||g__Palsa-288--1||g__Palsa-343--1||g__Pan216--1||g__Pandoraea--2||g__Pannonibacter--1||g__Pantoea--6||g__Paraburkholderia--166||g__Paralachnospira--1||g__Pararhizobium--6||g__Parasedimentitalea--4||g__Patulibacter--2||g__Paucibacter_A--1||g__Pectobacterium--13||g__Pelagibacterium--1||g__Pelethomonas--1||g__Pelomonas--10||g__Phaeobacter--1||g__Phaeospirillum--10||g__Phenylobacterium--4||g__Photobacterium--1||g__Phreatobacter--2||g__Pigmentiphaga--2||g__Pinisolibacter--1||g__Planobispora--6||g__Planomonospora--1||g__Planomonospora_A--3||g__Pleomorphomonas--1||g__Polaromonas--311||g__Polyangium--22||g__Pontibacter--1||g__Povalibacter--1||g__Propionivibrio--3||g__Prosthecomicrobium--1||g__Pseudoalteromonas--4||g__Pseudobutyricicoccus--3||g__Pseudobutyrivibrio--1||g__Pseudodesulfovibrio--2||g__Pseudoduganella--2||g__Pseudogulbenkiania--2||g__Pseudohongiella--1||g__Pseudolabrys--16||g__Pseudomaricurvus--1||g__Pseudomonas--6||g__Pseudomonas_A--22||g__Pseudomonas_B--4||g__Pseudomonas_D--11||g__Pseudomonas_E--947||g__Pseudomonas_F--10||g__Pseudomonas_M--1||g__Pseudomonas_R--1||g__Pseudooceanicola--3||g__Pseudopelobacter--1||g__Pseudorhodoferax--1||g__Pseudovibrio--3||g__Pseudoxanthomonas--1||g__Pseudoxanthomonas_A--1||g__Pyrococcus--1||g__QWPN01--3||g__QWPT01--1||g__QXXE01--12||g__Qipengyuania--6||g__Quadrisphaera--1||g__Quinella--20||g__R-H-3--6||g__R196--2||g__RBG-13-61-14--6||g__RBG-16-49-21--1||g__RDXE01--7||g__REDP01--1||g__RGIG2163--1||g__RGIG4057--20||g__RHBSTW-00994--1||g__RU20A--3||g__RUG12372--5||g__RUG306--4||g__Rahnella--1||g__Ralstonia--6||g__Ramlibacter--5||g__Rariglobus--10||g__Rhabdaerophilum--1||g__Rheinheimera--1||g__Rhizobacter--63||g__Rhizobium--70||g__Rhizobium_A--4||g__Rhizomicrobium--14||g__Rhizorhabdus--3||g__Rhodobacter--6||g__Rhodoblastus--5||g__Rhodocyclus--3||g__Rhodoferax--5||g__Rhodopila--1||g__Rhodoplanes--3||g__Rhodopseudomonas--1||g__Rivicola--1||g__Roseateles--1||g__Roseibium--17||g__Roseinatronobacter--7||g__Roseomonas--1||g__Roseomonas_A--1||g__Rubellimicrobium--1||g__Rubrivivax--6||g__Ruminiclostridium_D--2||g__Ruminiclostridium_E--55||g__Ruthenibacterium--5||g__S144-34--10||g__SCGC-AG-212-J23--1||g__SCN-70-22--1||g__SCRA01--2||g__SG-bin9--2||g__SG8-38--10||g__SIG307--3||g__SL1-B47--1||g__SLST01--4||g__SM1-B181--1||g__SMWR01--1||g__SURF-26--2||g__SW-9-67-25--7||g__SXTU01--17||g__SYBY01--3||g__SYKL01--1||g__SZAS-1--6||g__SZUA-370--31||g__SZUA-426--24||g__Saccharibacillus--6||g__Salibacterium--1||g__Salimicrobium--1||g__Salinibacter--1||g__Salinicola--2||g__Salinigranum--5||g__Salinivibrio--1||g__Samsonia--1||g__Sandaracinus--4||g__SbD1--2||g__Schwartzia--1||g__Sedimentibacter--1||g__Sedimenticola--1||g__Seleniivibrio--2||g__Selenomonas--3||g__Selenomonas_B--1||g__Selenomonas_C--2||g__Shewanella--4||g__Shinella--2||g__Sideroxydans--3||g__Silvimonas--1||g__Skermanella--13||g__Solidesulfovibrio--12||g__Solirubrobacter--2||g__Sorangium--64||g__Sphingobium--66||g__Sphingomonas--25||g__Sphingomonas_I--1||g__Sphingomonas_N--3||g__Sphingopyxis--1||g__Sphingorhabdus_B--1||g__Spiro-10--16||g__Spirochaeta_F--1||g__Sporobacter--1||g__Steroidobacter_A--1||g__Stigmatella--1||g__Succinivibrio--6||g__Sulfitobacter_F--1||g__Sulfuritalea--6||g__Syntrophotalea--5||g__Syntrophotalea_A--262||g__Tateyamaria--1||g__Terracidiphilus--21||g__Thalassobaculum_A--1||g__Thalassobius--2||g__Thauera--400||g__Thauera_A--5||g__Thaumasiovibrio--1||g__Thermaerobacter--1||g__Thermanaerovibrio--6||g__Thermococcus--20||g__Thermodesulforhabdus--3||g__Thermomicrobium--1||g__Thermosulfurimonas_A--1||g__Thioalkalivibrio--1||g__Thiocystis--1||g__Thiomicrospira--90||g__Thiopontia--1||g__Thiopseudomonas--1||g__Thiorhodococcus--2||g__Thiospirillum--1||g__Treponema_D--5||g__Trichlorobacter--15||g__Trichloromonas--4||g__Trinickia--5||g__UBA1014--1||g__UBA10908--1||g__UBA10988--9||g__UBA12037--1||g__UBA1318--1||g__UBA1479--3||g__UBA1660--2||g__UBA1934--7||g__UBA2009--32||g__UBA2262--3||g__UBA2294--2||g__UBA2334--8||g__UBA2428--2||g__UBA2658--9||g__UBA2804--1||g__UBA2897--1||g__UBA3402--1||g__UBA3796--8||g__UBA4064--1||g__UBA4720--1||g__UBA5070--1||g__UBA5200--3||g__UBA5518--2||g__UBA5972--1||g__UBA6114--2||g__UBA6544--16||g__UBA6814--1||g__UBA6920--1||g__UBA6921--2||g__UBA7177--1||g__UBA8363--2||g__UBA8904--1||g__UBA929--3||g__UBA966--3||g__Undibacterium--5||g__VAUL01--1||g__VBCG01--13||g__VBDM01--1||g__VFBF01--10||g__VSJD01--1||g__VTOM01--71||g__Ventrimonas--4||g__Vibrio--8||g__Vogesella--2||g__WAJ17--2||g__WJJA01--1||g__WJMR01--6||g__WLYX01--4||g__WQRX01--1||g__WQXQ01--5||g__WRAX01--1||g__WRHT01--4||g__WRJA01--13||g__WSYB01--5||g__WYBT01--3||g__Xanthomonas--4||g__Xanthomonas_A--3||g__YD12-FULL-39-22--1||g__Yersinia--1||g__ZC4RG20--2||g__Zobellella_C--1||g__Zoogloea--5:capture_order_counter=o__Acetivibrionales--3||o__Acetobacterales--4||o__Acidobacteriales--24||o__Acidoferrales--5||o__Actinomycetales--199||o__Anaeroferrophillales--234||o__Anaerolineales--5||o__Aneurinibacillales--39||o__Armatimonadales--1||o__Azospirillales--42||o__B4-G1--6||o__BMS3BBIN04--1||o__Bacillales--1||o__Bacillales_A--1||o__Bacillales_B--1||o__Bacillales_D--3||o__Bacillales_H--2||o__Bacteriovoracales--1||o__Bacteroidales--1||o__Baltobacterales--3||o__Bdellovibrionales--4||o__Brevibacillales--12||o__Bryobacterales--4||o__Burkholderiales--1304||o__Campylobacterales--1||o__Caulobacterales--27||o__Ch66--19||o__Chitinivibrionales--1||o__Chromatiales--7||o__Clostridiales--1||o__Cytophagales--1||o__DRMK01--2||o__DRWO01--2||o__DSM-27196--7||o__Deferribacterales--2||o__Deferrisomatales--2||o__Deinococcales--101||o__Desulfatiglandales--2||o__Desulfitobacteriales--1||o__Desulfobacterales--42||o__Desulfobulbales--7||o__Desulfotomaculales--2||o__Desulfovibrionales--30||o__Desulfuromonadales--278||o__Ectothiorhodospirales--111||o__Elsterales--7||o__Enterobacterales--134||o__Exiguobacterales--2||o__F11--2||o__GCA-002687715--2||o__GCA-2687025--7||o__GCF-002020875--1||o__GWC2-55-46--3||o__Gastranaerophilales--1||o__Gemmatales--4||o__Gemmatimonadales--80||o__Geobacterales--115||o__Gp7-AA8--2||o__Halobacteriales--199||o__Heliobacteriales--15||o__Holophagales--19||o__Hydrogenedentiales--1||o__Ignavibacteriales--6||o__Isosphaerales--6||o__JAAZAB01--1||o__JABLXB01--2||o__JACPQR01--1||o__JACPRK01--20||o__JACQYL01--1||o__JACRCW01--1||o__JADFVX01--2||o__JADJOY01--2||o__JAHITG01--1||o__Kapabacteriales--4||o__Kiloniellales--2||o__Ktedonobacterales--1||o__LZORAL124-64-63--1||o__Lachnospirales--125||o__Leptospirales--5||o__Limnocylindrales--2||o__Magnetococcales--5||o__Methanomicrobiales--13||o__Methylococcales--8||o__Micropepsales--14||o__Moduliflexales--50||o__Motilibacterales--3||o__Mycobacteriales--210||o__Myxococcales--566||o__Nannocystales--23||o__Nitrococcales--25||o__Nitrosococcales--60||o__Nitrospinales--1||o__Nitrospirales--29||o__Opitutales--30||o__Oscillospirales--607||o__PCC-6307--1||o__PCC-7407--1||o__Paenibacillales--77||o__Palsa-1104--6||o__Pan216--1||o__Pedosphaerales--19||o__Peptostreptococcales--2||o__Phormidesmiales--4||o__Phycisphaerales--6||o__Pirellulales--10||o__Polyangiales--157||o__Propionibacteriales--2||o__Pseudomonadales--1111||o__RBG-13-61-14--9||o__RBG-16-71-46--28||o__Rhizobiales--452||o__Rhodobacterales--116||o__Rhodospirillales--14||o__Rhodothermales--1||o__S144-34--10||o__SAR324--1||o__SG8-11--3||o__SURF-26--2||o__Selenomonadales--50||o__Solirubrobacterales--9||o__Sphingomonadales--167||o__Spirochaetales_E--1||o__Sporomusales--1||o__Steroidobacterales--2||o__Streptosporangiales--10||o__Synergistales--13||o__Syntrophales--15||o__Syntrophobacterales--9||o__Syntrophorhabdales--3||o__Thalassobaculales--1||o__Thermaerobacterales--1||o__Thermococcales--21||o__Thermodesulfobacteriales--1||o__Thermodesulfovibrionales--1||o__Thermomicrobiales--1||o__Thiomicrospirales--90||o__Tissierellales--1||o__Treponematales--91||o__UBA1018--10||o__UBA10988--9||o__UBA11346--1||o__UBA1135--4||o__UBA1845--8||o__UBA2428--55||o__UBA4802--22||o__UBA5070--1||o__UBA6099--1||o__UBA6522--2||o__UBA7883--1||o__UBA796--1||o__UBA8346--1||o__UBA8349--21||o__UBA8366--17||o__UBA9160--5||o__UWMA-0217--6||o__Verrucomicrobiales--2||o__Vicinamibacterales--47||o__Victivallales--1||o__Xanthomonadales--13:capture_phylum_counter=p__AABM5-125-24--1||p__Acidobacteriota--101||p__Actinobacteriota--433||p__Armatimonadota--10||p__Aureabacteria--2||p__Bacteroidota--13||p__Bdellovibrionota--70||p__Campylobacterota--1||p__Chloroflexota--15||p__Cyanobacteria--7||p__Deferribacterota--2||p__Deinococcota--101||p__Desulfobacterota--475||p__Desulfobacterota_C--236||p__Desulfobacterota_G--3||p__Desulfobacterota_I--30||p__Eisenbacteria--28||p__Elusimicrobiota--2||p__Eremiobacterota--3||p__Fibrobacterota--2||p__Firmicutes--138||p__Firmicutes_A--739||p__Firmicutes_B--37||p__Firmicutes_C--51||p__Firmicutes_E--3||p__Firmicutes_G--1||p__Gemmatimonadota--80||p__Halobacteriota--212||p__Hydrogenedentota--1||p__JADJOY01--2||p__Krumholzibacteriota--1||p__Methanobacteriota_B--21||p__Moduliflexota--50||p__Myxococcota--754||p__Myxococcota_A--6||p__Nitrospinota--2||p__Nitrospirota--30||p__Planctomycetota--42||p__Poribacteria--7||p__Proteobacteria--3757||p__RBG-13-61-14--9||p__SAR324--1||p__Spirochaetota--127||p__Sumerlaeota--21||p__Synergistota--15||p__UBP15--1||p__UBP17--20||p__Verrucomicrobiota--53:capture_species_counter=s__2-02-FULL-62-14 sp001805245--1||s__20CM-2-65-7 sp003220955--1||s__20CM-2-65-7 sp003221825--1||s__39-52-133 sp002278935--1||s__66-26 sp001897745--1||s__AAP99 sp001295775--1||s__AC2028 sp017544405--1||s__AG29 sp003222115--2||s__AG41 sp003220855--1||s__AG41 sp016880225--1||s__ASP10-02a sp003521845--3||s__AWTP1-13 sp003963125--19||s__Accumulibacter phosphatis_B--1||s__Accumulibacter phosphatis_G--2||s__Accumulibacter phosphatis_H--1||s__Acetatifactor sp910576125--1||s__Acetatifactor sp910580225--1||s__Achromobacter kerstersii--1||s__Achromobacter pestifer_A--1||s__Achromobacter pulmonis--1||s__Achromobacter sp002902905--1||s__Achromobacter sp002975275--1||s__Achromobacter sp003454835--1||s__Achromobacter spanius_D--13||s__Acidihalobacter aeolianus--1||s__Acidoferrum typicum--5||s__Acidovorax sp001633105--3||s__Acidovorax_A sp001424265--1||s__Actinokineospora terrae--1||s__Actinophytocola xanthii--5||s__Actinoplanes auranticolor--1||s__Actinoplanes brasiliensis--56||s__Actinoplanes campanulatus--4||s__Actinoplanes consettensis--2||s__Actinoplanes couchii--1||s__Actinoplanes cyaneus--24||s__Actinoplanes deccanensis--7||s__Actinoplanes durhamensis--1||s__Actinoplanes endophyticus--1||s__Actinoplanes ferrugineus--17||s__Actinoplanes ferrugineus_A--5||s__Actinoplanes liguriensis--25||s__Actinoplanes lutulentus--4||s__Actinoplanes palleronii--2||s__Actinoplanes siamensis--24||s__Actinoplanes sp001553785--2||s__Actinoplanes sp003999975--3||s__Actinotalea bogoriensis--1||s__Actinotalea sp009996735--1||s__Actinotalea sp014042015--1||s__Acutalibacter muris_A--1||s__Acutalibacter sp009917525--1||s__Acuticoccus sediminis--10||s__Aeromicrobium sp004336805--1||s__Aeromonas australiensis--1||s__Aeromonas eucrenophila--4||s__Aeromonas fluvialis--2||s__Aeromonas jandaei--10||s__Aeromonas popoffii--1||s__Aeromonas salmonicida--1||s__Aeromonas veronii--3||s__Aerophototrophica crusticola--2||s__Afipia massiliensis--8||s__Afipia sp017308595--2||s__Agathobaculum sp900291975--7||s__Aggregicoccus sp009659535--2||s__Agrobacterium cavarae--3||s__Agrobacterium deltaense--1||s__Albitalea sp005882155--1||s__Albitalea terrae--6||s__Alcaligenes faecalis_C--1||s__Alcanivorax marinus_A--1||s__Alg239-R122 sp900537065--3||s__Alkalihalobacillus_A gibsonii_A--1||s__Alkalispirochaeta americana--1||s__Allorhizobium sp900473805--1||s__Allorhizobium sp902706095--1||s__Alteromonas aestuariivivens--13||s__Alteromonas lutimaris--2||s__Amantichitinum sp001313065--1||s__Aminiphilus circumscriptus--4||s__An92 sp009935845--2||s__An92 sp018374635--2||s__An92 sp019115265--1||s__Anaerobacterium chartisolvens--2||s__Aneurinibacillus danicus--39||s__Aquabacterium sp000768065--1||s__Aquabacterium sp903871865--1||s__Aquabacterium_A sp016213205--1||s__Aquabacterium_A terrae--1||s__Aquisalimonas asiatica--1||s__Aquisalimonas sp007127625--20||s__Archangium violaceum--3||s__Archangium violaceum_A--2||s__Archangium violaceum_B--7||s__Archangium_A sp903905455--393||s__Arctic95D-9 sp002396885--2||s__Aromatoleum buckelii--1||s__Aromatoleum petrolei--1||s__Aromatoleum tolulyticum--1||s__Aromatoleum toluvorans--1||s__Asticcacaulis solisilvae--1||s__Aureimonas ureilytica_A--4||s__Aureimonas_A sp001424685--1||s__Azoarcus sp006496635--1||s__Azohydromonas lata--1||s__Azonexus aromaticus_B--2||s__Azonexus fungiphilus--1||s__Azonexus sp002345845--1||s__Azonexus sp002470165--13||s__Azonexus sp016705475--1||s__Azonexus sp016791065--7||s__Azorhizobium oxalatiphilum--1||s__Azospira_A restricta--1||s__Azospirillum agricola--13||s__Azospirillum brasilense--1||s__Azospirillum doebereinerae--1||s__Azospirillum humicireducens--4||s__Azospirillum lipoferum--1||s__Azospirillum oryzae_A--1||s__Azospirillum picis--1||s__Azospirillum sp003116015--1||s__Azospirillum sp003116035--2||s__Azospirillum sp003116065--1||s__Azospirillum sp008364825--1||s__B17-G16 sp003646975--1||s__B1Sed10-166 sp003552185--1||s__BAD-6 sp018128545--1||s__BG8 sp016864555--5||s__BH258 sp005870085--2||s__BM304 sp002868905--1||s__BM501 sp002868845--2||s__BMS3Bbin07 sp011051565--1||s__BOG-1155 sp003165115--1||s__BRHc4a sp000802095--2||s__Bacillus gobiensis--1||s__Bacteroides_D periocalifornicus--1||s__Baekduia sp017084525--1||s__Baekduia woesei_A--1||s__Bdellovibrio sp002209355--2||s__Bieblia_A vinaykumarii--1||s__Blastococcus saxobsidens--5||s__Blastococcus xanthinilyticus--6||s__Bog-105 sp003169195--3||s__Bordetella_A petrii_D--1||s__Bordetella_B sp007679965--2||s__Bosea caraganae--2||s__Bosea sp001556025--1||s__Bosea sp001556125--2||s__Bosea sp001562255--1||s__Bosea thiooxidans--1||s__Bosea vestrisii--1||s__Bowmanella dokdonensis--1||s__Bradyrhizobium arachidis--1||s__Bradyrhizobium betae_A--1||s__Bradyrhizobium campsiandrae--1||s__Bradyrhizobium canariense_A--8||s__Bradyrhizobium daqingense--2||s__Bradyrhizobium diazoefficiens_B--24||s__Bradyrhizobium diazoefficiens_C--1||s__Bradyrhizobium diazoefficiens_G--3||s__Bradyrhizobium forestalis--2||s__Bradyrhizobium guangdongense--3||s__Bradyrhizobium guangdongense_A--1||s__Bradyrhizobium iriomotense_B--1||s__Bradyrhizobium japonicum_C--3||s__Bradyrhizobium japonicum_F--1||s__Bradyrhizobium liaoningense_B--1||s__Bradyrhizobium manausense--4||s__Bradyrhizobium manausense_A--5||s__Bradyrhizobium manausense_B--1||s__Bradyrhizobium sp000239775--1||s__Bradyrhizobium sp000472385--1||s__Bradyrhizobium sp000472425--3||s__Bradyrhizobium sp000938255--3||s__Bradyrhizobium sp001556045--7||s__Bradyrhizobium sp002531575--1||s__Bradyrhizobium sp005884855--1||s__Bradyrhizobium sp011602485--2||s__Bradyrhizobium sp013240495--2||s__Bradyrhizobium sp015624505--9||s__Bradyrhizobium sp017872875--2||s__Bradyrhizobium sp018130165--2||s__Bradyrhizobium sp018736105--1||s__Bradyrhizobium sp019243075--7||s__Bradyrhizobium sp019244115--1||s__Brenneria rubrifaciens--1||s__Brevibacillus agri--1||s__Brevibacillus borstelensis--1||s__Brevibacillus parabrevis--6||s__Brevibacillus sp018228725--1||s__Brevibacillus thermoruber--1||s__Brevibacillus_B sp006170445--2||s__Brevundimonas naejangsanensis_B--7||s__Brevundimonas sp902506205--2||s__Burkholderia oklahomensis--1||s__Burkholderia paludis--1||s__Burkholderia singularis--1||s__Burkholderia sp003635165--2||s__C-53 sp003612525--1||s__CAADGG01 sp900696485--1||s__CADEFT01 sp016213775--1||s__CAG-115 sp910579125--51||s__CAG-510 sp900550475--13||s__CAG-791 sp900316855--4||s__CAG-95 sp009917455--1||s__CAIKOD01 sp903819595--1||s__CAIOGM01 sp903857795--5||s__CAIOYC01 sp903837135--1||s__CAIQDA01 sp903858055--1||s__CAIQDA01 sp903870415--2||s__CAITIQ01 sp016719945--1||s__CAITIQ01 sp016794345--1||s__CAITJF01 sp903892645--1||s__CAIUEN01 sp903898185--1||s__CAIWHR01 sp903912485--2||s__CAIXRL01 sp016215625--2||s__CAIXRL01 sp016710095--26||s__CAIYJE01 sp903926465--1||s__CAIYYW01 sp903897985--1||s__CAIYYW01 sp903930515--2||s__CAIZPE01 sp016710525--1||s__CAJCIC01 sp903970185--6||s__CAU-1522 sp019104745--3||s__COE1 sp009774375--8||s__COE1 sp011959805--1||s__COE1 sp910585765--3||s__Caballeronia concitans--35||s__Caballeronia cordobensis--2||s__Caballeronia fortuita--2||s__Caballeronia grimmiae--4||s__Caballeronia jiangsuensis--2||s__Caballeronia sordidicola_A--1||s__Caballeronia sp011493005--3||s__Caballeronia udeis--4||s__Caccousia stercoris--1||s__Caproicibacter sp002397355--2||s__Capsulimonas corticalis--1||s__Caulobacter sp000799245--1||s__Cedecea davisae--6||s__Celeribacter halophilus--7||s__Cellulomonas aerilata--1||s__Cellulomonas hominis--1||s__Cellulomonas sp003696205--1||s__Cellulomonas sp004168625--1||s__Cellulomonas sp009720485--6||s__Cellulomonas sp014763765--143||s__Cellulomonas sp017569225--1||s__Cellulomonas sp017744555--26||s__Cellulomonas taurus--1||s__Cellulosimicrobium sp001942335--2||s__Centipeda flueggei--3||s__Centipeda massiliensis--3||s__Centipeda sp000318175--2||s__Centipeda sp001683335--1||s__Ch109 sp013178275--19||s__Chelatococcus sp018398315--2||s__Chitinimonas sp002735695--1||s__Chitinimonas taiwanensis--1||s__Choladocola sp009774145--20||s__Choladocola sp009774155--1||s__Choladocola sp910587765--1||s__Chromobacterium sp001043555--9||s__Clostridium_K cellulovorans--1||s__Clostridium_Q sp910575795--1||s__Cohnella algarum--1||s__Cohnella sp003001675--1||s__Cohnella sp019091135--1||s__Cohnella thermotolerans--7||s__Cohnella xylanilytica--3||s__Collimonas sp018305005--1||s__Comamonas suwonensis--2||s__Copromonas sp009917545--1||s__Corallococcus coralloides--3||s__Corallococcus macrosporus_A--1||s__Corallococcus sicarius--4||s__Corallococcus sp004173515--2||s__Corallococcus sp016458225--3||s__Crateriforma conspicua--2||s__Crenobacter cavernae--1||s__Cronobacter condimenti--5||s__Cronobacter muytjensii--7||s__Cupriavidus gilardii--1||s__Cupriavidus pauculus_D--1||s__Cupriavidus sp900101625--1||s__Curvibacter sp903834975--1||s__Cyanobium sp903858015--1||s__Cystobacter fuscus--2||s__Cystobacter fuscus_A--1||s__DRKS01 sp011051655--1||s__DRMK01 sp015488495--2||s__DRWO01 sp011375965--2||s__DSWB01 sp011368175--1||s__DTU059 sp012842645--1||s__DUBZ01 sp012960035--2||s__Dactylosporangium siamense--2||s__Dactylosporangium sucinum--5||s__Deinococcus aerolatus--70||s__Deinococcus aquiradiocola--4||s__Deinococcus fonticola--1||s__Deinococcus marmoris--2||s__Deinococcus radiopugnans--12||s__Deinococcus sp004801415--1||s__Deinococcus sp018260375--9||s__Deinococcus sp018863415--2||s__Delta-02 sp001603955--1||s__Delta-02 sp002067235--1||s__Demequina iriomotensis--1||s__Demequina sp002090115--1||s__Denitromonas sp008501585--4||s__Desulfobacillus sp003105015--1||s__Desulfobulbus alkaliphilus--4||s__Desulfonema_B ishimotonii--40||s__Desulfosoma infernum_A--4||s__Desulfosporosinus sp000961805--1||s__Desulfovibrio porci--1||s__Desulfovibrio_Q sp018816865--1||s__Desulfovibrio_R marinus--1||s__Dethiosulfovibrio salsuginis--2||s__Devosia geojensis--3||s__Devosia sp001427875--1||s__Devosia subaequoris--1||s__Dickeya fangzhongdai--2||s__Dickeya solani--2||s__Domibacillus indicus--1||s__Duganella sp009857435--1||s__Dyella marensis--1||s__Dysosmobacter sp009773995--2||s__Dysosmobacter sp017447005--3||s__Dysosmobacter sp017526785--27||s__Dysosmobacter sp017527365--4||s__Dysosmobacter sp905233795--2||s__Dysosmobacter sp910576865--1||s__Dysosmobacter sp910579365--1||s__Dysosmobacter sp910579435--5||s__Dysosmobacter sp910584465--1||s__Dysosmobacter sp910585245--1||s__Dysosmobacter sp910585385--1||s__Dysosmobacter sp910586735--25||s__Dysosmobacter sp910587875--6||s__ER4 sp015067435--2||s__ER4 sp015068395--280||s__ER4 sp015068465--2||s__ER4 sp017458025--1||s__ER4 sp017620315--1||s__ER4 sp902779695--8||s__ETT8 sp010915705--38||s__Ectothiorhodospira haloalkaliphila--1||s__Ectothiorhodospira magna--108||s__Enhygromyxa salina_A--2||s__Enhygromyxa salina_B--5||s__Ensifer adhaerens_D--1||s__Enterenecus sp014799485--1||s__Enterenecus sp910579155--4||s__Enterenecus sp910588105--1||s__Enterovibrio nigricans--6||s__Enterovibrio sp001310415--1||s__Enterovirga sp903644085--1||s__Epibacterium aquimaris--1||s__Erwinia aphidicola--1||s__Erwinia persicina_A--1||s__Erwinia rhapontici--6||s__Erythrobacter sp002855495--1||s__Erythrobacter sp006542605--3||s__Erythrobacter sp013822125--1||s__Erythrobacter xiamenensis--2||s__Eubacterium_F sp910583555--1||s__Exiguobacterium profundum_A--1||s__Exiguobacterium sp003467445--1||s__Extensimonas perlucida--1||s__Extibacter sp017566055--1||s__FKL33 sp005222915--24||s__FW300-bin19 sp004297825--3||s__Fen-1039 sp003156975--1||s__Fen-1231 sp003171215--4||s__Fen-1231 sp017881585--3||s__Fen-1231 sp903910555--1||s__Fen-1342 sp003162245--1||s__Fen-999 sp003158255--1||s__Filomicrobium sp017792465--1||s__Flavimobilis hominis--1||s__Flavonifractor sp002159455--1||s__Fundidesulfovibrio sp009773665--5||s__GCA-2687015 sp002687015--1||s__GCA-2687025 sp002687025--2||s__GCA-2687025 sp018644665--5||s__GCA-2687715 sp002687715--2||s__GCA-2753565 sp002753565--1||s__GWF2-37-15 sp001784565--1||s__GWF2-50-93 sp001804815--1||s__Ga0074137 sp016791465--2||s__Ga0077550 sp001464385--2||s__Ga0077550 sp016709225--4||s__Ga0077550 sp902826865--1||s__Gemmata massiliana--1||s__Gemmata massiliana_A--2||s__Gemmata sp016872595--1||s__Gemmatimonas sp013004105--2||s__Gemmatimonas sp016742275--1||s__Gemmatimonas sp017991005--1||s__Gemmatirosa kalamazoonesis--3||s__Gemmobacter_B sp000500915--22||s__Gemmobacter_B sp002855575--3||s__Geoanaerobacter sp009684525--4||s__Geoanaerobacter sp016223015--9||s__Geobacter anodireducens--1||s__Geobacter metallireducens--1||s__Geobacter metallireducens_A--4||s__Geobacter sp003712145--6||s__Geobacter sulfurreducens--1||s__Geodermatophilus africanus--1||s__Geodermatophilus amargosae--1||s__Geodermatophilus ruber--2||s__Geomobilimonas luticola--1||s__Geomobilimonas sp003574885--1||s__Geomonas edaphica--1||s__Geomonas limicola--4||s__Geomonas oryzae--1||s__Geomonas paludis--2||s__Geomonas silvestris--3||s__Geomonas sp003499925--2||s__Geomonas sp018986915--2||s__Geomonas sp018986935--28||s__Geomonas sp903925075--1||s__Geothrix sp003538615--2||s__Geothrix sp013390615--1||s__Geothrix sp903839205--1||s__Geothrix sp903884655--2||s__Geothrix sp903937385--1||s__Giesbergeria sp001770955--1||s__Giesbergeria sp017985015--1||s__HA3dbin3 sp015228935--1||s__HGM13006 sp900757695--1||s__HGW-15 sp016926135--1||s__HLUCCA09 sp003390865--1||s__Hahella chejuensis--2||s__Haloarcula salina--1||s__Haloarcula sp005406125--1||s__Halobacterium sp009741975--12||s__Halobellus clavatus--2||s__Halobellus sp003665925--8||s__Halobiforma haloterrestris--3||s__Halodesulfovibrio psychrotolerans--1||s__Halodesulfovibrio sp003252375--1||s__Halodesulfovibrio subterraneus--1||s__Halogeometricum borinquense--1||s__Halomicroarcula pellucida--3||s__Halomicroarcula sp003021755--1||s__Halomicrobium katesii--1||s__Halomicrobium mukohataei--1||s__Halomonas azerbaijanica--1||s__Halomonas gudaonensis--2||s__Halomonas heilongjiangensis--1||s__Halomonas sp010994375--2||s__Halomonas_B socia--1||s__Halomonas_C sp900961225--1||s__Halonotius roseus--1||s__Halonotius terrestris--2||s__Halopiger aswanensis--12||s__Halopiger_A goleimassiliensis--50||s__Haloplanus rallus--1||s__Halorhabdus sp009690625--1||s__Halorhabdus sp013839425--1||s__Halorhabdus tiamatea--1||s__Halorhodospira abdelmalekii--4||s__Halorubrum californiense--1||s__Halorubrum depositum--1||s__Halorubrum sp003287355--3||s__Halorubrum sp003554605--4||s__Halorubrum sp004114375--1||s__Halorubrum sp005435165--1||s__Halorubrum tebenquichense--5||s__Halorubrum xinjiangense--16||s__Halorussus rarus--3||s__Halosimplex carlsbadense--6||s__Halosimplex litoreum--2||s__Halosimplex sp003023165--1||s__Halostagnicola sp000691505--1||s__Haloterrigena salina--1||s__Haloterrigena sp013342135--1||s__Halovenus aranensis--3||s__Halovivax ruber--1||s__Heliomicrobium modesticaldum--14||s__Heliomicrobium undosum--1||s__Herbaspirillum robiniae--2||s__Herminiimonas arsenicoxydans--1||s__Holophaga sp002298155--5||s__Holophaga sp017859955--7||s__Hwanghaeella grinnelliae--1||s__HyVt-560 sp011330835--6||s__Hyalangium minutum--3||s__Hyalangium sp016926755--1||s__Hydrogenispora ethanolica--1||s__Hydrogenophaga intermedia--1||s__Hyphomicrobium sp017304275--1||s__IH3 sp017794705--1||s__Intestinimonas timonensis--1||s__JAABRT01 sp011390885--12||s__JAABRT01 sp011390935--15||s__JAANAU01 sp011089965--1||s__JAAYBB01 sp012719075--1||s__JAAYDF01 sp012729395--6||s__JAAYKM01 sp012522415--14||s__JAAYOR01 sp012520235--1||s__JAAYOS01 sp012521525--2||s__JABDRL01 sp013041765--1||s__JABEUX01 sp013043945--1||s__JABFRY01 sp013140955--1||s__JABFXC01 sp013361745--3||s__JABFXC01 sp013361935--23||s__JABLXB01 sp013178305--1||s__JABMPG01 sp013203855--21||s__JABWBB01 sp013360675--2||s__JACDDX01 sp013813875--1||s__JACDGC01 sp013815535--1||s__JACDHQ01 sp013820975--2||s__JACOUN01 sp016177805--11||s__JACOUQ01 sp016177775--4||s__JACPDH01 sp016184115--1||s__JACPFJ01 sp015688915--11||s__JACPFJ01 sp016182975--1||s__JACPQR01 sp016190375--1||s__JACPRK01 sp016199905--20||s__JACQAX01 sp016194795--10||s__JACQQM01 sp016207025--3||s__JACQYL01 sp016208165--1||s__JACQZB01 sp016207925--1||s__JACRCE01 sp016213015--1||s__JACRCH01 sp016219075--1||s__JACRCW01 sp016218805--1||s__JACRIN01 sp016220085--1||s__JACRMM01 sp016214985--2||s__JACRNO01 sp016219025--1||s__JADFVM01 sp015222555--2||s__JADGNZ01 sp017883235--1||s__JADJJE01 sp016706685--20||s__JADJKB01 sp015075635--2||s__JADJKB01 sp016191785--1||s__JADJMO01 sp016182965--3||s__JADJMO01 sp016709545--1||s__JADJOY01 sp016713535--2||s__JADJRG01 sp016712315--2||s__JADKHR01 sp016714745--2||s__JAEUJG01 sp016794765--2||s__JAEUJQ01 sp016879935--1||s__JAEUJT01 sp016793525--1||s__JAEUJZ01 sp016794505--3||s__JAEUQQ01 sp016789685--36||s__JAEUWI01 sp016791475--1||s__JAFAHT01 sp019237095--5||s__JAFAKZ01 sp019234745--2||s__JAFEAR01 sp018266335--53||s__JAFGAM01 sp016933675--234||s__JAFGJK01 sp016929135--4||s__JAFGNB01 sp016930275--1||s__JAFGNN01 sp018262985--3||s__JAFGOJ01 sp016926575--6||s__JAFGRD01 sp016935315--4||s__JAFKKS01 sp017304555--1||s__JAFLCL01 sp017303575--2||s__JAFMJV01 sp017853275--1||s__JAGNNG01 sp016794465--3||s__JAGODF01 sp017998375--13||s__JAGTRP01 sp018261935--1||s__JAHITG01 sp018817865--1||s__JAHJAR01 sp018814045--1||s__Janthinobacterium sp014379395--1||s__KZCA124 sp017357405--1||s__Kineococcus rhizosphaerae--1||s__Kineothrix alysoides--11||s__Kinneretia sp015657635--7||s__Kluyvera ascorbata--1||s__Koribacter sp003151155--1||s__Kosakonia sp000410515--1||s__Kosakonia sp000814905--1||s__Kushneria marisflavi--12||s__Kushneria phyllosphaerae--1||s__LS-NOB sp018664975--1||s__LZORAL124-64-63 sp016744275--1||s__Labilithrix luteola--9||s__Lacipirellula parvula--1||s__Lacrimispora amygdalina_A--1||s__Lawsonibacter sp003612335--2||s__Lawsonibacter sp009911595--2||s__Lawsonibacter sp009911645--6||s__Lawsonibacter sp910577805--16||s__Lawsonibacter sp910578735--3||s__Lawsonibacter sp910584605--1||s__Lawsonibacter sp910585815--5||s__Lawsonibacter sp910588455--1||s__Lawsonibacter sp910589085--9||s__Leclercia adecarboxylata--1||s__Leptolinea sp012798535--5||s__Leptonema illini--3||s__Leptospira yasudae--1||s__Leptospira_B sp000347035--1||s__Limimonas halophila--2||s__Luteibacter sp018889975--2||s__Luteitalea sp016865485--10||s__Lysinibacillus macroides--1||s__Lysobacter thermophilus--1||s__M0040 sp012974435--1||s__MCCB-386 sp016918935--1||s__MED-G138 sp004213565--2||s__Mangrovitalea sediminis--1||s__Maricaulis sp017643585--1||s__Marichromatium gracile--1||s__Marinibacterium sp002709405--3||s__Marinobacter confluentis--4||s__Marinobacter maroccanus--1||s__Marinobacter sp008107725--5||s__Marinobacterium georgiense--11||s__Marinobacterium lutimaris--1||s__Marinobacterium stanieri--11||s__Marinomonas alcarazii--1||s__Marinomonas aquimarina--1||s__Marinospirillum perlucidum--2||s__Maritimibacter sp002695005--1||s__Marivivens sp001908835--5||s__Massilia aurea_A--2||s__Massilia phosphatilytica--3||s__Massilia sp011682055--1||s__Massilia sp012927275--1||s__Massilia sp900101265--1||s__Mediterraneibacter sp904418845--11||s__Melittangium boletus--86||s__Melittangium primigenium--31||s__Merdisoma sp009917555--1||s__Methanocalculus sp007130455--9||s__Methanoculleus hydrogenitrophicus--1||s__Methanofollis liminatans--1||s__Methanoregula sp002835825--1||s__Methylobacterium ajmalii--1||s__Methylobacterium aquaticum_C--1||s__Methylobacterium fujisawaense--1||s__Methylobacterium gossipiicola--4||s__Methylobacterium oxalidis--1||s__Methylobacterium phyllostachyos--7||s__Methylobacterium segetis--2||s__Methylobacterium sp001422375--1||s__Methylobacterium sp001542815--1||s__Methylobacterium sp003217615--1||s__Methylobacterium sp900103195--1||s__Methylobacterium sp900112625--1||s__Methylocystis sp011058845--1||s__Methyloferula stellata--1||s__Methylogaea oryzae--4||s__Methyloligella sp013341275--1||s__Methylomonas methanica--4||s__Methylophaga frappieri--60||s__Methylosinus trichosporium--2||s__Methyloversatilis sp016791045--1||s__Methyloversatilis universalis_A--1||s__Micromonospora_E pattaloongensis--1||s__Minicystis rosea--4||s__Mitsuaria chitosanitabida--9||s__Mitsuaria noduli--4||s__Mixta calida--1||s__Mobilicoccus pelagius--1||s__Mobilisporobacter senegalensis--1||s__Mobilitalea sp012839295--2||s__Mobiluncus porci--1||s__Modestobacter sp019112525--1||s__Moduliflexus flocculans--50||s__Motilibacter_A aurantiacus--3||s__Motiliproteus coralliicola--1||s__Mycoplana sp014851675--1||s__Myxococcus caerfyrddinensis--2||s__Myxococcus fallax--3||s__Myxococcus sp013336725--1||s__Myxococcus sp014656495--1||s__Myxococcus sp017301635--1||s__Myxococcus sp017301735--3||s__Myxococcus trucidator--2||s__NBML01 sp018816605--1||s__NHYN01 sp910578285--1||s__NIC37A-2 sp012514535--2||s__NK4A136 sp017634975--1||s__NK4A144 sp902782575--1||s__Nannocystis exedens--7||s__Natrarchaeobaculum aegyptiacum--1||s__Natrarchaeobaculum sp001563805--2||s__Natrialba magadii--1||s__Natrialba taiwanensis--3||s__Natrinema salaciae--2||s__Natronobacterium gregoryi--1||s__Natronobacterium texcoconense--3||s__Natronococcus sp008122205--1||s__Natronomonas pharaonis--3||s__Natronorubrum halalkaliphilum--11||s__Natronorubrum tibetense--4||s__Natronospirillum operosum--3||s__Neokomagataea tanensis--1||s__Neorhizobium petrolearium--4||s__Neorhizobium sp003597675--1||s__Neorhizobium sp900471605--1||s__Nibricoccus aquaticus--1||s__Nitrospira_A sp009594855--2||s__Nitrospira_A sp009594995--6||s__Nitrospira_A sp014055465--7||s__Nitrospira_C japonica--8||s__Nocardioides aromaticivorans--1||s__Nodosilinea sp014695395--3||s__Nodosilinea sp014695775--1||s__Noviherbaspirillum autotrophicum--1||s__Noviherbaspirillum denitrificans--6||s__Noviherbaspirillum galbum--2||s__Noviherbaspirillum sp007874125--8||s__Noviherbaspirillum_A pedocola--1||s__Novosphingobium malaysiense--2||s__Novosphingobium profundi--2||s__Novosphingobium sp003208375--1||s__Novosphingobium sp003454795--10||s__Novosphingobium sp004211435--2||s__Novosphingobium sp008107685--7||s__Novosphingobium sp009909235--1||s__Novosphingobium sp900176395--25||s__Novosphingobium subterraneum--1||s__Oceanimonas sp000243075--1||s__Oceanisphaera marina--1||s__Oceanospirillum sanctuarii--1||s__Oleiliquidispirillum nitrogeniifigens--1||s__Oryzomonas japonica--1||s__Oscillibacter valericigenes--1||s__Ottowia beijingensis--1||s__PALSA-1004 sp903889565--1||s__PALSA-1396 sp016200005--1||s__PBB1 sp002255905--1||s__PCC-7407 sp000317045--1||s__PFJX01 sp002281555--1||s__PGXY01 sp002839375--1||s__PH2015 sp004292595--4||s__PMG-095 sp004193285--4||s__PNKF01 sp016714015--1||s__PWMO01 sp007693485--1||s__Paenibacillus amylolyticus_A--1||s__Paenibacillus forsythiae--1||s__Paenibacillus ottowii--1||s__Paenibacillus sp001517085--15||s__Paenibacillus terrae_B--3||s__Paenibacillus_A lentus--2||s__Paenibacillus_A pinistramenti--1||s__Paenibacillus_A timonensis--1||s__Paenibacillus_B dendritiformis_A--1||s__Paenibacillus_C sp011947265--1||s__Paenibacillus_E marchantiophytorum--1||s__Paenibacillus_E sp001426375--1||s__Paenibacillus_E sp008017805--2||s__Paenibacillus_E sp900103825--2||s__Paenibacillus_E whitsoniae--1||s__Paenibacillus_F chitinolyticus--1||s__Paenibacillus_F sp900107975--1||s__Paenibacillus_G ehimensis--1||s__Paenibacillus_G puerhi--1||s__Paenibacillus_G sp001399685--1||s__Paenibacillus_N swuensis--13||s__Paenibacillus_T sp009789195--3||s__Paenibacillus_Z methanolicus--1||s__Palleronia aestuarii--3||s__Palsa-1315 sp003135435--2||s__Palsa-1447 sp903916755--19||s__Palsa-288 sp003142215--1||s__Palsa-343 sp003166955--1||s__Pan216 sp007748055--1||s__Pandoraea capi--2||s__Pannonibacter phragmitetus--1||s__Pantoea endophytica--1||s__Pantoea eucrina--2||s__Pantoea sp000175935--2||s__Pantoea sp002920175--1||s__Paraburkholderia acidophila--1||s__Paraburkholderia aromaticivorans--1||s__Paraburkholderia aromaticivorans_A--48||s__Paraburkholderia bannensis_A--1||s__Paraburkholderia caballeronis--1||s__Paraburkholderia dilworthii--1||s__Paraburkholderia fynbosensis--1||s__Paraburkholderia graminis--1||s__Paraburkholderia metrosideri_A--3||s__Paraburkholderia phymatum--83||s__Paraburkholderia phytofirmans--4||s__Paraburkholderia rhizosphaerae--1||s__Paraburkholderia sabiae--2||s__Paraburkholderia sp000173575--2||s__Paraburkholderia sp001319865--1||s__Paraburkholderia sp004339745--12||s__Paraburkholderia sp012275575--1||s__Paraburkholderia sp900996225--2||s__Paralachnospira sp910588815--1||s__Pararhizobium rhizosphaerae--3||s__Pararhizobium sp001424045--3||s__Parasedimentitalea huanghaiensis--1||s__Parasedimentitalea sp011813015--2||s__Parasedimentitalea sp013214575--1||s__Patulibacter sp017916475--2||s__Paucibacter_A sp005503085--1||s__Pectobacterium atrosepticum--5||s__Pectobacterium polaris--2||s__Pectobacterium zantedeschiae--6||s__Pelagibacterium sp003390885--1||s__Pelethomonas sp910583885--1||s__Pelomonas puraquae--2||s__Pelomonas sp001425705--1||s__Pelomonas sp019237615--7||s__Phaeobacter italicus--1||s__Phaeospirillum fulvum_B--2||s__Phaeospirillum magnetotacticum--1||s__Phaeospirillum molischianum--6||s__Phaeospirillum sp903901915--1||s__Phenylobacterium sp001557235--1||s__Phenylobacterium sp004297125--1||s__Phenylobacterium sp018821435--2||s__Photobacterium marinum--1||s__Phreatobacter sp016793595--2||s__Pigmentiphaga litoralis_A--2||s__Pinisolibacter sp002298965--1||s__Planobispora siamensis--6||s__Planomonospora sp015711645--1||s__Planomonospora_A venezuelensis--3||s__Pleomorphomonas oryzae--1||s__Polaromonas sp016185115--311||s__Polyangium fumosum--4||s__Polyangium sp005144635--16||s__Polyangium spumosum--2||s__Pontibacter akesuensis--1||s__Povalibacter uvarum--1||s__Propionivibrio sp003249625--3||s__Prosthecomicrobium pneumaticum--1||s__Pseudoalteromonas rubra_A--3||s__Pseudoalteromonas viridis--1||s__Pseudobutyricicoccus lothianensis--1||s__Pseudobutyricicoccus sp003477405--2||s__Pseudobutyrivibrio ruminis_E--1||s__Pseudodesulfovibrio brasiliensis--1||s__Pseudodesulfovibrio sp004025585--1||s__Pseudoduganella armeniaca--1||s__Pseudoduganella violaceinigra--1||s__Pseudogulbenkiania sp000527175--2||s__Pseudohongiella sp011050365--1||s__Pseudolabrys sp003133345--14||s__Pseudolabrys sp903839845--1||s__Pseudolabrys sp903892675--1||s__Pseudomaricurvus alkylphenolicus--1||s__Pseudomonas nicosulfuronedens--2||s__Pseudomonas nitritireducens_A--1||s__Pseudomonas nitroreducens_A--1||s__Pseudomonas sp000349845--1||s__Pseudomonas sp014852585--1||s__Pseudomonas_A kunmingensis_A--3||s__Pseudomonas_A songnenensis--1||s__Pseudomonas_A sp003488145--5||s__Pseudomonas_A sp004010935--2||s__Pseudomonas_A stutzeri--1||s__Pseudomonas_A stutzeri_AI--1||s__Pseudomonas_A stutzeri_H--1||s__Pseudomonas_A stutzeri_N--1||s__Pseudomonas_A stutzeri_R--1||s__Pseudomonas_A xanthomarina--4||s__Pseudomonas_A zhaodongensis--2||s__Pseudomonas_B oryzihabitans--1||s__Pseudomonas_B psychrotolerans_C--1||s__Pseudomonas_B rhizoryzae--1||s__Pseudomonas_B sp001512295--1||s__Pseudomonas_D gallaeciensis--8||s__Pseudomonas_D litoralis--1||s__Pseudomonas_D sp012735335--2||s__Pseudomonas_E abietaniphila--1||s__Pseudomonas_E alcaliphila--1||s__Pseudomonas_E alkylphenolica--4||s__Pseudomonas_E allokribbensis--2||s__Pseudomonas_E amygdali--1||s__Pseudomonas_E anguilliseptica--1||s__Pseudomonas_E arsenicoxydans--1||s__Pseudomonas_E asplenii_A--1||s__Pseudomonas_E atacamensis--3||s__Pseudomonas_E avellanae--2||s__Pseudomonas_E azotoformans_A--1||s__Pseudomonas_E benzenivorans--1||s__Pseudomonas_E brassicacearum_A--1||s__Pseudomonas_E brassicacearum_D--2||s__Pseudomonas_E brassicacearum_E--1||s__Pseudomonas_E brassicae--21||s__Pseudomonas_E brenneri--1||s__Pseudomonas_E canadensis--1||s__Pseudomonas_E capsici--2||s__Pseudomonas_E cedrina--7||s__Pseudomonas_E cerasi--1||s__Pseudomonas_E chlororaphis_D--1||s__Pseudomonas_E cichorii--1||s__Pseudomonas_E cichorii_C--1||s__Pseudomonas_E cichorii_D--1||s__Pseudomonas_E composti--4||s__Pseudomonas_E composti_A--1||s__Pseudomonas_E cremoris--1||s__Pseudomonas_E crudilactis--1||s__Pseudomonas_E cyclaminis--1||s__Pseudomonas_E entomophila--7||s__Pseudomonas_E entomophila_A--35||s__Pseudomonas_E flavescens--2||s__Pseudomonas_E floridensis--1||s__Pseudomonas_E fluorescens_A--3||s__Pseudomonas_E fluorescens_AJ--4||s__Pseudomonas_E fluorescens_AO--1||s__Pseudomonas_E fluorescens_AQ--2||s__Pseudomonas_E fluorescens_BC--1||s__Pseudomonas_E fluorescens_BD--3||s__Pseudomonas_E fluorescens_BF--4||s__Pseudomonas_E fluorescens_BI--1||s__Pseudomonas_E fluorescens_BM--11||s__Pseudomonas_E fluorescens_BO--1||s__Pseudomonas_E fluorescens_BT--2||s__Pseudomonas_E fluorescens_BW--1||s__Pseudomonas_E fluorescens_G--2||s__Pseudomonas_E fluorescens_H--1||s__Pseudomonas_E fragi_D--10||s__Pseudomonas_E frederiksbergensis_F--4||s__Pseudomonas_E frederiksbergensis_G--7||s__Pseudomonas_E frederiksbergensis_I--1||s__Pseudomonas_E fulgida--1||s__Pseudomonas_E fulva_C--3||s__Pseudomonas_E fuscovaginae_A--3||s__Pseudomonas_E fuscovaginae_B--1||s__Pseudomonas_E gessardii--1||s__Pseudomonas_E glycinae--24||s__Pseudomonas_E gozinkensis--1||s__Pseudomonas_E graminis_D--2||s__Pseudomonas_E gregormendelii--1||s__Pseudomonas_E grimontii--1||s__Pseudomonas_E guariconensis_A--1||s__Pseudomonas_E huaxiensis--1||s__Pseudomonas_E inefficax--1||s__Pseudomonas_E japonica--2||s__Pseudomonas_E khazarica--10||s__Pseudomonas_E koreensis--4||s__Pseudomonas_E koreensis_A--27||s__Pseudomonas_E koreensis_C--3||s__Pseudomonas_E koreensis_E--1||s__Pseudomonas_E laurylsulfatiphila--1||s__Pseudomonas_E laurylsulfativorans--1||s__Pseudomonas_E mandelii_C--11||s__Pseudomonas_E marginalis_B--2||s__Pseudomonas_E marincola--1||s__Pseudomonas_E mendocina--2||s__Pseudomonas_E mendocina_C--1||s__Pseudomonas_E mendocina_D--2||s__Pseudomonas_E monteilii_C--1||s__Pseudomonas_E moorei--1||s__Pseudomonas_E mosselii_C--8||s__Pseudomonas_E mucoides--1||s__Pseudomonas_E neuropathica--2||s__Pseudomonas_E oleovorans_B--1||s__Pseudomonas_E ovata--14||s__Pseudomonas_E paracarnis--3||s__Pseudomonas_E parafulva_B--1||s__Pseudomonas_E paralactis--1||s__Pseudomonas_E protegens_B--11||s__Pseudomonas_E putida--6||s__Pseudomonas_E putida_A--1||s__Pseudomonas_E putida_C--22||s__Pseudomonas_E putida_E--1||s__Pseudomonas_E putida_H--5||s__Pseudomonas_E putida_K--1||s__Pseudomonas_E putida_L--1||s__Pseudomonas_E putida_M--1||s__Pseudomonas_E putida_P--1||s__Pseudomonas_E putida_T--18||s__Pseudomonas_E putida_W--1||s__Pseudomonas_E reidholzensis--3||s__Pseudomonas_E rhodesiae--1||s__Pseudomonas_E salomonii--4||s__Pseudomonas_E sediminis--2||s__Pseudomonas_E seleniipraecipitans--1||s__Pseudomonas_E sihuiensis--13||s__Pseudomonas_E simiae--5||s__Pseudomonas_E sp000282195--2||s__Pseudomonas_E sp000282315--2||s__Pseudomonas_E sp000282455--1||s__Pseudomonas_E sp000282475--2||s__Pseudomonas_E sp000282535--2||s__Pseudomonas_E sp000416235--1||s__Pseudomonas_E sp000497835--1||s__Pseudomonas_E sp000512695--1||s__Pseudomonas_E sp000631985--1||s__Pseudomonas_E sp000633255--1||s__Pseudomonas_E sp000633395--5||s__Pseudomonas_E sp000690905--4||s__Pseudomonas_E sp000761545--1||s__Pseudomonas_E sp000829415--1||s__Pseudomonas_E sp001269775--15||s__Pseudomonas_E sp001269805--71||s__Pseudomonas_E sp001269815--1||s__Pseudomonas_E sp001269925--2||s__Pseudomonas_E sp001308855--1||s__Pseudomonas_E sp001446935--1||s__Pseudomonas_E sp001547895--1||s__Pseudomonas_E sp001642705--27||s__Pseudomonas_E sp001655615--25||s__Pseudomonas_E sp001952855--30||s__Pseudomonas_E sp001984065--1||s__Pseudomonas_E sp002029345--1||s__Pseudomonas_E sp002112385--2||s__Pseudomonas_E sp002112885--1||s__Pseudomonas_E sp002113025--8||s__Pseudomonas_E sp002113045--5||s__Pseudomonas_E sp002113125--1||s__Pseudomonas_E sp002113375--1||s__Pseudomonas_E sp002163625--1||s__Pseudomonas_E sp002204795--2||s__Pseudomonas_E sp002263605--1||s__Pseudomonas_E sp002303925--4||s__Pseudomonas_E sp002304225--1||s__Pseudomonas_E sp002338065--2||s__Pseudomonas_E sp002439135--2||s__Pseudomonas_E sp002699985--1||s__Pseudomonas_E sp002753995--1||s__Pseudomonas_E sp002803095--1||s__Pseudomonas_E sp002836515--3||s__Pseudomonas_E sp002843585--4||s__Pseudomonas_E sp002878485--1||s__Pseudomonas_E sp003013355--1||s__Pseudomonas_E sp003050835--5||s__Pseudomonas_E sp003053805--2||s__Pseudomonas_E sp003060885--13||s__Pseudomonas_E sp003061005--5||s__Pseudomonas_E sp003105155--2||s__Pseudomonas_E sp003151075--4||s__Pseudomonas_E sp003205205--3||s__Pseudomonas_E sp003208235--4||s__Pseudomonas_E sp003445295--1||s__Pseudomonas_E sp003523465--7||s__Pseudomonas_E sp003852235--8||s__Pseudomonas_E sp003852405--14||s__Pseudomonas_E sp004124275--1||s__Pseudomonas_E sp004136015--4||s__Pseudomonas_E sp004310295--2||s__Pseudomonas_E sp004519405--4||s__Pseudomonas_E sp005938045--2||s__Pseudomonas_E sp006227205--1||s__Pseudomonas_E sp008369325--1||s__Pseudomonas_E sp009391885--1||s__Pseudomonas_E sp009761815--10||s__Pseudomonas_E sp009834565--4||s__Pseudomonas_E sp010095445--1||s__Pseudomonas_E sp011355085--8||s__Pseudomonas_E sp012985665--1||s__Pseudomonas_E sp013179515--3||s__Pseudomonas_E sp013359695--15||s__Pseudomonas_E sp013385985--2||s__Pseudomonas_E sp013386585--9||s__Pseudomonas_E sp013386825--1||s__Pseudomonas_E sp014207255--1||s__Pseudomonas_E sp014268505--2||s__Pseudomonas_E sp014268815--6||s__Pseudomonas_E sp014268825--1||s__Pseudomonas_E sp014851765--1||s__Pseudomonas_E sp016650635--1||s__Pseudomonas_E sp016650695--2||s__Pseudomonas_E sp016651255--1||s__Pseudomonas_E sp016651305--11||s__Pseudomonas_E sp016658545--2||s__Pseudomonas_E sp017875955--2||s__Pseudomonas_E sp018449655--4||s__Pseudomonas_E sp018449725--3||s__Pseudomonas_E sp018827205--1||s__Pseudomonas_E sp019139835--5||s__Pseudomonas_E sp900110765--2||s__Pseudomonas_E sp900187425--1||s__Pseudomonas_E sp900187455--6||s__Pseudomonas_E sp900187515--4||s__Pseudomonas_E sp900187565--1||s__Pseudomonas_E sp900187635--2||s__Pseudomonas_E sp900475325--2||s__Pseudomonas_E sp900580865--5||s__Pseudomonas_E sp900582625--15||s__Pseudomonas_E sp900583165--2||s__Pseudomonas_E sp902506535--1||s__Pseudomonas_E sp903970465--2||s__Pseudomonas_E sp904067045--1||s__Pseudomonas_E straminea--2||s__Pseudomonas_E syringae--3||s__Pseudomonas_E syringae_M--1||s__Pseudomonas_E syringae_P--1||s__Pseudomonas_E taiwanensis--1||s__Pseudomonas_E triticumensis--10||s__Pseudomonas_E trivialis_B--1||s__Pseudomonas_E veronii--20||s__Pseudomonas_E viridiflava_B--2||s__Pseudomonas_E vranovensis--4||s__Pseudomonas_E wadenswilerensis--4||s__Pseudomonas_E yamanorum_A--17||s__Pseudomonas_F alcaligenes_A--1||s__Pseudomonas_F resinovorans--2||s__Pseudomonas_F sp000949385--1||s__Pseudomonas_F sp001708505--6||s__Pseudomonas_M sp002286785--1||s__Pseudomonas_R nosocomialis--1||s__Pseudooceanicola nitratireducens--1||s__Pseudooceanicola sp009827095--1||s__Pseudooceanicola sp011806405--1||s__Pseudopelobacter sp013377095--1||s__Pseudorhodoferax aquiterrae--1||s__Pseudovibrio denitrificans--1||s__Pseudovibrio sp900143565--2||s__Pseudoxanthomonas daejeonensis--1||s__Pseudoxanthomonas_A sp014851805--1||s__Pyrococcus yayanosii--1||s__QWPN01 sp005789975--1||s__QWPN01 sp903958265--2||s__QWPT01 sp903891095--1||s__QXXE01 sp009911355--1||s__QXXE01 sp910586575--9||s__QXXE01 sp910589115--2||s__Qipengyuania pelagi--5||s__Qipengyuania sp002895025--1||s__Quadrisphaera sp015390235--1||s__Quinella sp017479925--4||s__Quinella sp905236145--16||s__R-H-3 sp002198655--1||s__R-H-3 sp016213575--5||s__R196 sp004764705--2||s__RBG-13-61-14 sp001797815--6||s__RBG-16-49-21 sp017999915--1||s__RDXE01 sp004292755--7||s__REDP01 sp007693455--1||s__RGIG2163 sp017408525--1||s__RGIG4057 sp910577675--1||s__RGIG4057 sp910587085--19||s__RHBSTW-00994 sp013782625--1||s__RU20A sp900155885--3||s__RUG12372 sp017480545--2||s__RUG12372 sp017939945--1||s__RUG12372 sp902778455--2||s__RUG306 sp900314085--1||s__RUG306 sp900316075--1||s__RUG306 sp902772635--2||s__Rahnella aquatilis--1||s__Ralstonia sp003851545--1||s__Ralstonia sp007997035--5||s__Ramlibacter soli--1||s__Ramlibacter sp013127575--1||s__Ramlibacter sp014874145--1||s__Ramlibacter sp016641735--2||s__Rariglobus hedericola--10||s__Rhabdaerophilum sp017302635--1||s__Rheinheimera sp017824735--1||s__Rhizobacter sp000800095--61||s__Rhizobacter sp001425825--1||s__Rhizobacter sp016735515--1||s__Rhizobium aethiopicum_A--1||s__Rhizobium altiplani--1||s__Rhizobium freirei--6||s__Rhizobium jaguaris--1||s__Rhizobium leguminosarum_D--1||s__Rhizobium leguminosarum_M--1||s__Rhizobium pisi--28||s__Rhizobium rhizogenes_A--1||s__Rhizobium sophorae--1||s__Rhizobium sp001424945--1||s__Rhizobium sp001426265--1||s__Rhizobium sp002531725--1||s__Rhizobium sp014193255--14||s__Rhizobium sp017357385--1||s__Rhizobium sp017741815--1||s__Rhizobium sp900468805--1||s__Rhizobium sp900469475--1||s__Rhizobium sp900469615--3||s__Rhizobium sp900472625--5||s__Rhizobium_A sp018760785--4||s__Rhizomicrobium electricum--8||s__Rhizomicrobium sp002307315--5||s__Rhizomicrobium sp002307725--1||s__Rhizorhabdus histidinilytica--2||s__Rhizorhabdus wittichii--1||s__Rhodobacter capsulatus--6||s__Rhodoblastus acidophilus_B--5||s__Rhodocyclus tenuis_A--3||s__Rhodoferax fermentans--1||s__Rhodoferax sp003347515--1||s__Rhodoferax sp009925925--1||s__Rhodoferax sp016718405--1||s__Rhodoferax sp903845935--1||s__Rhodopila sp903915725--1||s__Rhodoplanes elegans--2||s__Rhodoplanes roseus--1||s__Rhodopseudomonas palustris_I--1||s__Rivicola pingtungensis--1||s__Roseateles terrae--1||s__Roseibium aggregatum_C--4||s__Roseibium aquae--3||s__Roseibium polysiphoniae--2||s__Roseibium sp002237595--1||s__Roseibium sp006517275--2||s__Roseibium sp009650605--1||s__Roseibium sp013373445--1||s__Roseibium sp017313085--1||s__Roseibium sp017643925--2||s__Roseinatronobacter sp017510335--7||s__Roseomonas sp017813365--1||s__Roseomonas_A sp019029495--1||s__Rubellimicrobium sp017916275--1||s__Rubrivivax albus--4||s__Rubrivivax gelatinosus--1||s__Rubrivivax sp001295905--1||s__Ruminiclostridium_D sp002306975--2||s__Ruminiclostridium_E sp009783695--1||s__Ruminiclostridium_E sp017550775--18||s__Ruminiclostridium_E sp017941355--36||s__Ruthenibacterium sp014799685--5||s__S144-34 sp015494165--10||s__SCGC-AG-212-J23 sp019237595--1||s__SCN-70-22 sp016794835--1||s__SCRA01 sp004298665--2||s__SG-bin9 sp002083525--2||s__SG8-38 sp013002645--10||s__SIG307 sp015057365--3||s__SL1-B47 sp018434945--1||s__SLST01 sp007127335--2||s__SLST01 sp007694025--2||s__SM1-B181 sp018434225--1||s__SMWR01 sp004356735--1||s__SURF-26 sp003599815--2||s__SW-9-67-25 sp003023485--7||s__SXTU01 sp005791875--17||s__SYBY01 sp016462625--3||s__SYKL01 sp005797785--1||s__SZAS-1 sp018266075--6||s__SZUA-370 sp002839245--1||s__SZUA-370 sp003247225--20||s__SZUA-370 sp018816345--10||s__SZUA-426 sp003245635--24||s__Saccharibacillus brassicae--3||s__Saccharibacillus deserti--2||s__Saccharibacillus endophyticus--1||s__Salibacterium qingdaonense--1||s__Salimicrobium halophilum--1||s__Salinibacter altiplanensis--1||s__Salinicola rhizosphaerae--1||s__Salinicola salarius--1||s__Salinigranum halophilum--3||s__Salinigranum rubrum--2||s__Salinivibrio sharmensis--1||s__Samsonia erythrinae--1||s__Sandaracinus amylolyticus--4||s__SbD1 sp001603845--2||s__Schwartzia succinivorans--1||s__Sedimentibacter sp002331025--1||s__Sedimenticola selenatireducens--1||s__Seleniivibrio woodruffii--2||s__Selenomonas sp905372355--1||s__Selenomonas sp905373085--2||s__Selenomonas_B ruminantium_B--1||s__Selenomonas_C sp002351185--1||s__Selenomonas_C sp900314825--1||s__Shewanella benthica_A--2||s__Shewanella corallii--1||s__Shewanella litorisediminis--1||s__Shinella kummerowiae--1||s__Shinella zoogloeoides_A--1||s__Sideroxydans sp011620315--1||s__Sideroxydans sp018813765--2||s__Silvimonas terrae--1||s__Skermanella aerolata--1||s__Skermanella mucosa--8||s__Skermanella pratensis--3||s__Skermanella rosea--1||s__Solidesulfovibrio magneticus_A--1||s__Solidesulfovibrio magneticus_B--1||s__Solidesulfovibrio sp003525525--10||s__Solirubrobacter pauli--2||s__Sorangium cellulosum_B--31||s__Sorangium cellulosum_D--15||s__Sorangium cellulosum_E--2||s__Sorangium cellulosum_F--16||s__Sphingobium sp017984895--1||s__Sphingobium subterraneum--65||s__Sphingomonas aquatilis--1||s__Sphingomonas aurantiaca--2||s__Sphingomonas endophytica--2||s__Sphingomonas insulae--1||s__Sphingomonas kyeonggiensis--2||s__Sphingomonas paucimobilis--4||s__Sphingomonas sp001555965--2||s__Sphingomonas sp002083435--1||s__Sphingomonas sp002127225--1||s__Sphingomonas sp003075315--1||s__Sphingomonas sp003946805--1||s__Sphingomonas sp004345855--1||s__Sphingomonas sp005503355--1||s__Sphingomonas sp014193845--1||s__Sphingomonas sp016820445--2||s__Sphingomonas sp900114095--2||s__Sphingomonas_I sp013113735--1||s__Sphingomonas_N oligoaromativorans--3||s__Sphingopyxis sp001047015--1||s__Sphingorhabdus_B sp002479765--1||s__Spiro-10 sp003246335--1||s__Spiro-10 sp003252395--9||s__Spiro-10 sp016938205--6||s__Spirochaeta_F sp016936555--1||s__Sporobacter termitidis--1||s__Steroidobacter_A agaridevorans--1||s__Stigmatella aurantiaca_A--1||s__Succinivibrio sp900767695--2||s__Succinivibrio sp900770725--1||s__Succinivibrio sp902776275--3||s__Sulfitobacter_F sp017592335--1||s__Sulfuritalea hydrogenivorans--4||s__Sulfuritalea sp016192435--2||s__Syntrophotalea sp002435955--5||s__Syntrophotalea_A sp013619105--262||s__Tateyamaria sp000814025--1||s__Terracidiphilus sp003164635--21||s__Thalassobaculum_A fulvum--1||s__Thalassobius autumnalis--2||s__Thauera aminoaromatica--1||s__Thauera linaloolentis--2||s__Thauera sp002422685--1||s__Thauera sp017997795--396||s__Thauera_A rhizosphaerae--5||s__Thaumasiovibrio subtropicus--1||s__Thermaerobacter sp003242195--1||s__Thermanaerovibrio acidaminovorans--6||s__Thermococcus sp012027495--20||s__Thermodesulforhabdus norvegica--3||s__Thermomicrobium roseum--1||s__Thermosulfurimonas_A sp015494725--1||s__Thioalkalivibrio sp000377785--1||s__Thiocystis violacea--1||s__Thiomicrospira microaerophila--90||s__Thiopontia sp013349825--1||s__Thiopseudomonas denitrificans--1||s__Thiorhodococcus minor--2||s__Thiospirillum jenense--1||s__Treponema_D sp017450845--2||s__Treponema_D sp017935745--1||s__Treponema_D sp902783155--1||s__Treponema_D sp902796985--1||s__Trichlorobacter lovleyi--14||s__Trichlorobacter thiogenes--1||s__Trichloromonas acetexigens--4||s__Trinickia dabaoshanensis--4||s__Trinickia sp005144415--1||s__UBA1014 sp001469005--1||s__UBA10908 sp012841925--1||s__UBA10988 sp016235455--9||s__UBA12037 sp003527485--1||s__UBA1318 sp002307015--1||s__UBA1479 sp002433335--3||s__UBA1660 sp002320815--1||s__UBA1660 sp017644045--1||s__UBA1934 sp002337055--7||s__UBA2009 sp002733205--31||s__UBA2009 sp016132445--1||s__UBA2262 sp002347185--3||s__UBA2294 sp002345625--2||s__UBA2334 sp903928495--8||s__UBA2428 sp002343545--2||s__UBA2658 sp018053145--9||s__UBA2804 sp016284235--1||s__UBA2897 sp900316275--1||s__UBA3402 sp910588505--1||s__UBA3796 sp902773295--8||s__UBA4064 sp002382065--1||s__UBA4720 sp003221805--1||s__UBA5070 sp016699655--1||s__UBA5200 sp002412825--3||s__UBA5518 sp903938575--2||s__UBA5972 sp013151535--1||s__UBA6114 sp002423435--2||s__UBA6544 sp018665505--16||s__UBA6814 sp002452635--1||s__UBA6920 sp002448875--1||s__UBA6921 sp016200445--2||s__UBA7177 sp002491225--1||s__UBA8363 sp015228815--2||s__UBA8904 sp002304995--1||s__UBA929 sp002293625--1||s__UBA929 sp009782215--1||s__UBA929 sp009782475--1||s__UBA966 sp018883105--3||s__Undibacterium sp016196925--4||s__Undibacterium sp018139565--1||s__VAUL01 sp005774545--1||s__VBCG01 sp016861105--13||s__VBDM01 sp005881355--1||s__VFBF01 sp006515885--10||s__VSJD01 sp008636095--1||s__VTOM01 sp009765365--71||s__Ventrimonas sp003611875--1||s__Ventrimonas sp910577765--3||s__Vibrio cidicii--1||s__Vibrio echinoideorum--1||s__Vibrio fluvialis--1||s__Vibrio metoecus--2||s__Vibrio navarrensis--1||s__Vibrio sp002812955--1||s__Vibrio sp002873335--1||s__Vogesella sp000335715--1||s__Vogesella sp017998615--1||s__WAJ17 sp014174515--2||s__WJJA01 sp014729955--1||s__WJMR01 sp014727845--6||s__WLYX01 sp009707705--4||s__WQRX01 sp009780585--1||s__WQXQ01 sp009780285--2||s__WQXQ01 sp009780545--1||s__WQXQ01 sp009786675--2||s__WRAX01 sp009787945--1||s__WRHT01 sp009782775--4||s__WRJA01 sp009782435--13||s__WSYB01 sp009773645--5||s__WYBT01 sp011525785--3||s__Xanthomonas campestris_C--4||s__Xanthomonas_A hyacinthi--1||s__Xanthomonas_A translucens_B--2||s__YD12-FULL-39-22 sp001770205--1||s__Yersinia kristensenii_C--1||s__ZC4RG20 sp017577365--2||s__Zobellella_C endophytica--1||s__Zoogloea sp009469605--4||s__Zoogloea sp017309145--1:evalue_avg=1.7535687470252838e-14:evalue_max=5.45e-11:evalue_min=3.27e-113:evalue_std=8.807123577940054e-13:evalue_sum=7.705181074429097e-11:gapopen_avg=0.2410104688211197:gapopen_max=6.0:gapopen_min=0.0:gapopen_std=0.598535642579321:gapopen_sum=1059.0:gtdb_class_counter=c__9FT-COMBO-42-15--7||c__Acidobacteriae--3||c__Alphaproteobacteria--4||c__Anaerolineae--1||c__Aquificae--6||c__B64-G9--7||c__BMS3Abin14--7||c__Bacilli--32||c__Bacteroidia--4||c__Blastocatellia--8||c__CG2-30-53-67--7||c__Campylobacteria--60||c__Clostridia--15||c__Coriobacteriia--2||c__Deferribacteres--6||c__Deferrisomatia--15||c__Dehalobacteriia--6||c__Desulfitobacteriia--21||c__Desulfotomaculia--1||c__Desulfovibrionia--1||c__Desulfuromonadia--456||c__Dethiobacteria--6||c__E2--2||c__Eremiobacteria--1||c__Fimbriimonadia--1||c__GCA-002687715--1||c__GWC2-55-46--33||c__Gammaproteobacteria--78||c__HRBIN11--2||c__Halanaerobiia--5||c__Halobacteria--2||c__Holophagae--23||c__J088--1||c__JAADFL01--1||c__JACPHN01--2||c__JACPQY01--7||c__JACPTQ01--2||c__JACRCW01--3||c__JACRGO01--1||c__JADFVX01--3||c__JADGAW01--1||c__JADJOY01--2||c__JAENJC01--1||c__JAFGSJ01--2||c__JAFGSX01--3||c__Krumholzibacteria--4||c__Leptospirillia--3||c__Limnochordia--34||c__MBNT15--1||c__Moduliflexia--41||c__Mor1--7||c__Myxococcia--125||c__Nitrospiria--25||c__Peptococcia--1||c__Polyangia--109||c__RBG-13-61-14--7||c__RBG-16-64-22--1||c__Rhodothermia--1||c__SAR324--1||c__Sericytochromatia--2||c__SpSt-318--1||c__Spirochaetia--41||c__TC1--1||c__Thermincolia--11||c__Thermoanaerobaculia--35||c__Thermodesulfobacteria--1||c__Thermodesulfovibrionia--188||c__Thermosulfidibacteria--1||c__UBA4820--7||c__UBA5377--9||c__UBA6919--2||c__UBA727--4||c__UBA7883--4||c__UBA9160--39||c__UBA9217--15||c__UBA9942--2||c__XYA12-FULL-58-9--23:gtdb_domain_counter=d__Archaea--4||d__Bacteria--1594:gtdb_family_counter=f__9FT-COMBO-42-15--5||f__ATBO01--4||f__Acetobacteraceae--1||f__Acetohalobiaceae--4||f__Acidobacteriaceae--2||f__Aeromonadaceae--1||f__Alteromonadaceae--1||f__Amphibacillaceae--2||f__Anaeromyxobacteraceae--13||f__B1SED10-159--4||f__B64-G9--7||f__BM103--20||f__BM501--2||f__BM515--3||f__BMS3Abin14--7||f__BMS3Bbin05--1||f__BMS3Bbin08--3||f__Bacillaceae_G--1||f__Baltobacteraceae--1||f__Brevibacillaceae--1||f__Burkholderiaceae--2||f__CAG-698--1||f__CAIOGM01--5||f__CG2-30-53-67--7||f__Campylobacteraceae--1||f__Celerinatantimonadaceae--6||f__Cellulosilyticaceae--1||f__Chitinibacteraceae--6||f__Chitinimonadaceae--1||f__Clostridiaceae--6||f__Cyclobacteriaceae--2||f__DDH964--5||f__DHVEG-1--2||f__DRI-13--1||f__DRMK01--2||f__DRUE01--7||f__DSM-1321--2||f__DSM-18226--3||f__DSM-19205--1||f__DSMQ01--12||f__DSQY01--4||f__DSSU01--2||f__DTKZ01--2||f__DTU010--14||f__DTU012--5||f__DTU087--6||f__DY22613--1||f__Deferribacteraceae--2||f__Deferrisomataceae--9||f__Dehalobacteriaceae--6||f__Denitrovibrionaceae--4||f__Desulfitobacteriaceae--20||f__Desulfovibrionaceae--1||f__Dethiobacteraceae--6||f__Dissulfurispiraceae--11||f__Ectothiorhodospiraceae--1||f__Fimbriimonadaceae--1||f__GCA-002687715--1||f__GLO-12--9||f__GWC2-55-46--22||f__Ga0077539--4||f__Geoalkalibacteraceae--6||f__Geobacteraceae--187||f__Geopsychrobacteraceae--19||f__Geothermobacteraceae--18||f__Gp22-AA2--4||f__Gp7-AA8--26||f__HDB-SIOI813--2||f__HRBIN11--2||f__Halomonadaceae--3||f__Halorhodospiraceae--2||f__Halothiobacillaceae--9||f__Helicobacteraceae--20||f__Heliobacteriaceae--1||f__Holophagaceae--23||f__Hydrogenimonadaceae--4||f__Hydrogenothermaceae--6||f__J016--2||f__J088--1||f__JAADDL01--1||f__JAADFL01--1||f__JAAYGB01--1||f__JAAYKL01--6||f__JAAYZQ01--1||f__JAAZLZ01--4||f__JABJBS01--3||f__JACDOE01--2||f__JACPHN01--2||f__JACPQR01--1||f__JACPQY01--7||f__JACPTQ01--2||f__JACQBW01--9||f__JACQBZ01--8||f__JACQCE01--1||f__JACRCW01--3||f__JACRCY01--3||f__JACRGO01--1||f__JACRGQ01--4||f__JACRGW01--3||f__JACRHA01--1||f__JACRHJ01--4||f__JACRMM01--6||f__JACROP01--2||f__JACZKF01--6||f__JADFDR01--4||f__JADFVP01--1||f__JADFVX01--3||f__JADGAW01--1||f__JADIYM01--1||f__JADJMO01--2||f__JADJOY01--2||f__JAEEML01--10||f__JAENJC01--1||f__JAEUJZ01--6||f__JAFGEK01--3||f__JAFGIB01--4||f__JAFGSJ01--2||f__JAFGSX01--3||f__JAFGXN01--1||f__JdFR-85--45||f__JdFR-86--4||f__JdFR-88--4||f__Jeotgalibacillaceae--1||f__Krumholzibacteriaceae--2||f__LZORAL124-64-63--1||f__Lachnospiraceae--7||f__Lentimicrobiaceae--1||f__Leptospirillaceae--3||f__M1805--1||f__MBNT15--1||f__Magnetospirillaceae--1||f__Moduliflexaceae--39||f__Myxococcaceae--104||f__NBRC-103111--1||f__Nannocystaceae--29||f__Natrialbaceae--2||f__Nautiliaceae--1||f__Neiellaceae--2||f__Nitratiruptoraceae--14||f__Nitrococcaceae--1||f__Oleiphilaceae--2||f__PR03--6||f__Paenibacillaceae--1||f__Palsa-1104--1||f__Pelotomaculaceae--1||f__Planococcaceae--10||f__Polyangiaceae--35||f__Prolixibacteraceae--1||f__Pseudomonadaceae--1||f__Pseudopelobacteraceae--139||f__Psychrobiaceae--1||f__Pyrinomonadaceae--3||f__RAOX-1--2||f__RBG-16-64-22--1||f__Rhizobiaceae_A--1||f__Rhodanobacteraceae--3||f__Rhodocyclaceae--2||f__S146-70--3||f__S146-73--2||f__SBBA01--2||f__SCUR01--4||f__SG8-38--9||f__SHYZ01--2||f__SLCP01--2||f__SLPX01--2||f__SLRQ01--4||f__SLST01--1||f__SM23-35--4||f__SMWR01--2||f__SMYD01--3||f__SZAS-1--2||f__SZUA-140--1||f__SZUA-224--2||f__SZUA-242--7||f__SZUA-401--5||f__SZUA-540--7||f__Salisediminibacteriaceae--4||f__Sandaracinaceae--3||f__SpSt-318--1||f__Spirochaetaceae_B--1||f__Succinivibrionaceae--10||f__Sulfurimonadaceae--6||f__Sulfurospirillaceae--10||f__Tepidibacillaceae--1||f__Termitinemataceae--3||f__Thermincolaceae--1||f__Thermodesulfobacteriaceae--1||f__Thermodesulfovibrionaceae--5||f__Thermosulfidibacteraceae--1||f__Thiomicrospiraceae--3||f__Thiovulaceae--3||f__Treponemataceae--18||f__Trichloromonadaceae--8||f__UBA12059--11||f__UBA12420--1||f__UBA1398--9||f__UBA1546--15||f__UBA2197--6||f__UBA2201--2||f__UBA2294--11||f__UBA2595--10||f__UBA4427--9||f__UBA4820--3||f__UBA5066--7||f__UBA5297--2||f__UBA5767--1||f__UBA6898--29||f__UBA6902--40||f__UBA6919--2||f__UBA6930--9||f__UBA7541--1||f__UBA7656--4||f__UBA8932--3||f__UBA9159--3||f__UBA9217--11||f__UBA9637--5||f__VGJW01--2||f__VGSZ01--4||f__Vibrionaceae--17||f__WJIX01--1||f__WTL--5||f__XYA12-FULL-58-9--7||f__XYD2-FULL-50-16--1||f__Xanthobacteraceae--1||f__Xanthomonadaceae--1:gtdb_genus_counter=g__1109--2||g__9FT-COMBO-42-15--4||g__ATBO01--4||g__ATWF01--1||g__Acetatifactor--2||g__Acetohalobium--1||g__Acidoferrum--1||g__Aeromonas--1||g__Agarivorans--4||g__Aggregicoccus--2||g__Aliagarivorans--2||g__Aliivibrio--1||g__Alkalicoccus--1||g__Alteromonas--1||g__Amantichitinum--2||g__Ammoniphilus--1||g__Ammoniphilus_A--1||g__Anaeromyxobacter--6||g__Anoxybacter--1||g__Archangium--13||g__Archangium_A--1||g__B1SED10-159--1||g__BM103--5||g__BM304--3||g__BM501--2||g__BM509--3||g__BM515--3||g__BM707--5||g__BMS3ABIN14--2||g__BMS3Abin08--7||g__BMS3Bbin05--1||g__BMS3Bbin07--15||g__BMS3Bbin08--2||g__BOG-934--1||g__Bacillus_BU--2||g__CAADGG01--3||g__CAG-303--1||g__CAIJMU01--1||g__CAIMWE01--1||g__CAIOGM01--5||g__CAIPTY01--8||g__CAIQDA01--2||g__CAITIQ01--4||g__CAIVJW01--1||g__CAIWTU01--3||g__CAIYYW01--5||g__CG2-30-53-67--3||g__COE1--2||g__CSBR16-88--1||g__Campylobacter_A--1||g__Cellulosilyticum--1||g__Chitinimonas--1||g__Clostridium--1||g__Clostridium_AR--2||g__Corallococcus--34||g__Cupriavidus--1||g__Cystobacter--5||g__DDH964--5||g__DRMK01--2||g__DRUE01--1||g__DSM-9736--5||g__DSMQ01--2||g__DSOP01--4||g__DSQY01--3||g__DSSF01--2||g__DSSU01--2||g__DTKZ01--2||g__DTOP01--1||g__DTPS01--1||g__DTU010--1||g__DTU012--3||g__DUBZ01--4||g__DUOT01--1||g__DUPU01--1||g__DUUE01--1||g__DYL19--7||g__Deferribacter--2||g__Deferrimonas--5||g__Deferrisoma--9||g__Desulfitobacterium--2||g__Desulfosporosinus--18||g__Dethiobacter--1||g__Dissulfurispira--1||g__E85--1||g__Ectobacillus--1||g__Ekhidna--1||g__Enhygromyxa--6||g__Enterovibrio--2||g__FEN-1139--1||g__FEN-1143--1||g__FJAT-44876--1||g__FL481--2||g__FLUQ01--1||g__Fen-1308--3||g__Fimbriimonas--1||g__Formimonas--5||g__Formivibrio--1||g__Frackibacter--1||g__GCA-2687015--4||g__GCA-2687715--1||g__GCA-2699025--1||g__GCA-2748425--6||g__GLO-12--9||g__GW-Firmicutes-8--1||g__GWA2-54-12--3||g__GWB2-47-37--3||g__GWB2-55-19--5||g__GWC2-42-7--1||g__GWC2-56-14--2||g__GWC2-57-13--1||g__Ga0077539--3||g__Ga0077550--6||g__Geoalkalibacter--3||g__Geoalkalibacter_A--3||g__Geoanaerobacter--19||g__Geobacter--27||g__Geomesophilobacter--3||g__Geomobilibacter--3||g__Geomobilimonas--7||g__Geomonas--70||g__Geopsychrobacter--9||g__Geotalea--15||g__Geothermobacter--7||g__Geothrix--21||g__Glo-13--8||g__Glo-17--1||g__Gp22-AA3--2||g__Gp7-AA10--4||g__Gracilibacillus--1||g__Granulicella_C--1||g__Granulicella_D--1||g__Guyparkeria--6||g__HDB-SIOI813--1||g__HGM20899--1||g__HKB214--2||g__HRBIN11--2||g__Halobiforma--1||g__Halomonas--1||g__Halorhodospira--2||g__Halothiobacillus--3||g__Helicobacter_A--9||g__Helicobacter_B--1||g__Helicobacter_C--10||g__Heliobacillus--1||g__Holophaga--1||g__Hyalangium--3||g__Hydrogenimonas--4||g__Hydrogenothermus--1||g__J016--2||g__J032--1||g__J088--1||g__JAABTR01--2||g__JAADDL01--1||g__JAADFL01--1||g__JAADFS01--1||g__JAADHO01--1||g__JAADHP01--12||g__JAADIE01--6||g__JAADIO01--4||g__JAAFHJ01--1||g__JAAFHV01--2||g__JAAXXJ01--6||g__JAAYBZ01--1||g__JAAYGB01--1||g__JAAYMV01--1||g__JAAYRF01--1||g__JAAYRO01--2||g__JAAYUR01--1||g__JAAZLQ01--1||g__JAAZLW01--1||g__JAAZLZ01--4||g__JAAZMF01--4||g__JAAZNF01--4||g__JAAZXR01--2||g__JABEUX01--1||g__JABJBS01--3||g__JABSRN01--1||g__JACDOE01--2||g__JACMLC01--1||g__JACNKH01--5||g__JACOTA01--3||g__JACOUO01--1||g__JACOUQ01--4||g__JACOUT01--3||g__JACPAV01--3||g__JACPDH01--2||g__JACPFJ01--12||g__JACPHN01--2||g__JACPQR01--1||g__JACPQY01--4||g__JACPTQ01--2||g__JACPVI01--2||g__JACPZJ01--1||g__JACPZM01--1||g__JACQBW01--4||g__JACQBY01--2||g__JACQBZ01--1||g__JACQCA01--2||g__JACQCE01--1||g__JACQDB01--1||g__JACQEX01--1||g__JACQFA01--5||g__JACQUZ01--2||g__JACQXD01--1||g__JACQXE01--3||g__JACQXF01--2||g__JACQXH01--1||g__JACQZC01--4||g__JACRCC01--1||g__JACRCG01--70||g__JACRCH01--2||g__JACRCL01--1||g__JACRCV01--4||g__JACRCW01--3||g__JACRCY01--3||g__JACRDB01--1||g__JACRGO01--1||g__JACRGQ01--2||g__JACRGR01--1||g__JACRGW01--3||g__JACRGX01--6||g__JACRHA01--1||g__JACRHE01--2||g__JACRHH01--5||g__JACRHJ01--4||g__JACRMM01--6||g__JACRMN01--1||g__JACRNJ01--2||g__JACRNO01--2||g__JACROO01--2||g__JACROP01--2||g__JACRPB01--1||g__JACRPZ01--4||g__JACVRN01--1||g__JACWAF01--2||g__JACZKF01--6||g__JADFDR01--4||g__JADFVM01--3||g__JADFVP01--1||g__JADFXI01--2||g__JADGAW01--1||g__JADGNW01--1||g__JADGNX01--2||g__JADGNZ01--7||g__JADGRA01--2||g__JADGRF01--3||g__JADIYM01--1||g__JADJJE01--1||g__JADJKB01--3||g__JADJMO01--2||g__JADJOR01--2||g__JADJOY01--2||g__JADJRG01--2||g__JADJRH01--1||g__JADKCZ01--2||g__JAEEML01--10||g__JAENJC01--1||g__JAENYW01--1||g__JAENZX01--1||g__JAEUJG01--2||g__JAEUJP01--4||g__JAEUJQ01--3||g__JAEUJZ01--2||g__JAEUQS01--1||g__JAFDVN01--1||g__JAFGBI01--1||g__JAFGEK01--3||g__JAFGIB01--1||g__JAFGIS01--1||g__JAFGRB01--3||g__JAFGSJ01--2||g__JAFGSX01--3||g__JAFGVO01--1||g__JAFGXL01--1||g__JAFGXN01--1||g__JAFGXQ01--3||g__JAFLCL01--1||g__JAGNNG01--4||g__JAGXSG01--1||g__JAGYID01--1||g__JAHJTV01--1||g__JN-9--1||g__JdFR-81--2||g__JdFR-85--3||g__JdFR-88--2||g__Jeotgalibacillus--1||g__KM106-2--1||g__Kmv16--4||g__Krumholzibacterium--2||g__Kurthia--1||g__Labilithrix--1||g__Lentimicrobium--1||g__Leptospirillum--1||g__Leptospirillum_A--1||g__Lysinibacillus--7||g__M0040--9||g__M1805--1||g__MED-G138--1||g__MWCO01--1||g__MYbin3--1||g__Malonomonas--7||g__Manganitrophus--4||g__Marinobacter--2||g__Marinoscillum--1||g__Melittangium--4||g__Metallibacterium--1||g__Minicystis--1||g__Moduliflexus--17||g__Myxococcus--23||g__NIC37A-2--2||g__Nannocystis--8||g__Natrarchaeobius--1||g__Nautilia--1||g__Nitratiruptor--4||g__Nitrosophilus--1||g__Nitrosophilus_A--2||g__Oceanispirochaeta--1||g__Oceanobacillus--1||g__Ochrobactrum_C--1||g__Oryzomonas--12||g__PALSA-1316--12||g__PMG-095--2||g__PPFX01--8||g__PR03--3||g__PUXW01--2||g__Paenibacillus_D--1||g__Paenibacillus_S--1||g__Palsa-1150--1||g__Pelotalea--9||g__Peribacillus--2||g__Persephonella--5||g__Phaeospirillum--1||g__Photobacterium--6||g__Plesiocystis--2||g__Polyangium--4||g__Pseudomonas_E--1||g__Pseudopelobacter--4||g__Psychrobium--1||g__Pyrinomonas--1||g__QHVH01--1||g__QHVS01--1||g__QHVT01--10||g__QHXZ01--1||g__R267--4||g__RBG-13-39-12--1||g__RBG-16-43-11--1||g__RBG-16-64-22--1||g__RGIG1711--1||g__RGIG665--2||g__RHKY01--1||g__RPRB01--3||g__RPRC01--7||g__Rhodanobacter--2||g__Rhodoferax--1||g__Robertmurraya--1||g__Ruminobacter--4||g__Rummeliibacillus--2||g__S010-53--1||g__S012-109--1||g__S143-73--1||g__S146-64--2||g__S146-70--3||g__S146-73--2||g__SBBA01--1||g__SCSIO-07484--1||g__SCSY01--6||g__SG-bin9--1||g__SG8-38--3||g__SHYY01--1||g__SIG301--1||g__SKHV01--1||g__SKMO01--1||g__SKWY01--2||g__SLCP01--1||g__SLOZ01--3||g__SLPX01--2||g__SLRQ01--2||g__SLST01--1||g__SM1-50--2||g__SMWR01--2||g__SMYD01--3||g__SURF-23--10||g__SV3-B141--1||g__SZAS-1--2||g__SZUA-178--2||g__SZUA-204--3||g__SZUA-224--2||g__SZUA-242--2||g__SZUA-265--1||g__SZUA-370--9||g__SZUA-401--5||g__SZUA-426--1||g__SZUA-540--7||g__Salipaludibacillus--1||g__Sandaracinus--1||g__Selenihalanaerobacter--2||g__Seleniivibrio--3||g__Silvimonas--3||g__Sorangium--4||g__SpSt-318--1||g__Stenotrophomonas--1||g__Stigmatella--4||g__Succinimonas--3||g__Sulfurimonas--5||g__Sulfuritalea--1||g__Sulfurivirga--3||g__Sulfurospirillum--10||g__Syntrophopropionicum--1||g__Terasakiispira--2||g__Texcoconibacillus--1||g__Thaumasiovibrio--1||g__Thermincola--1||g__Thermodesulfobacterium--1||g__Thermodesulfovibrio--5||g__Thermosulfidibacter--1||g__Thiorhodospira--1||g__Thiospirochaeta--1||g__Thiovulum--2||g__Treponema--8||g__Treponema_B--6||g__Treponema_D--3||g__Trichlorobacter--20||g__Trichloromonas--8||g__TumbabinsA96--1||g__UBA10170--2||g__UBA10939--2||g__UBA12037--2||g__UBA12091--1||g__UBA12420--1||g__UBA1398--9||g__UBA1546--5||g__UBA1603--2||g__UBA1660--2||g__UBA2194--2||g__UBA2197--5||g__UBA2201--2||g__UBA2219--1||g__UBA2294--2||g__UBA3947--2||g__UBA4057--2||g__UBA4427--3||g__UBA4572--1||g__UBA4820--3||g__UBA4996--3||g__UBA5066--4||g__UBA5200--1||g__UBA5420--5||g__UBA5799--7||g__UBA6898--14||g__UBA6902--10||g__UBA6919--2||g__UBA7523--2||g__UBA7656--1||g__UBA9159--3||g__UBA9217--2||g__UBA9637--1||g__UWMA-0117--1||g__VAUL01--6||g__VEOV01--17||g__VGJW01--1||g__VGJY01--1||g__VGRF01--1||g__VGSZ01--1||g__VGWZ01--1||g__Vecturithrix--16||g__Vibrio--7||g__W-Firmicutes-14--1||g__WG-1--2||g__WJIX01--1||g__WSYB01--5||g__XYA12-FULL-58-9--3||g__YY08-10--4:gtdb_order_counter=o__9FT-COMBO-42-15--5||o__Acetobacterales--1||o__Acidobacteriales--2||o__Acidoferrales--1||o__Aneurinibacillales--2||o__B64-G9--7||o__BMS3Abin14--7||o__Bacillales--1||o__Bacillales_A--10||o__Bacillales_B--6||o__Bacillales_D--2||o__Bacillales_H--4||o__Bacteroidales--2||o__Balneolales--1||o__Baltobacterales--1||o__Brevibacillales--1||o__Burkholderiales--11||o__CG2-30-53-67--7||o__Campylobacterales--59||o__Clostridiales--6||o__Cytophagales--2||o__DHVEG-1--2||o__DRI-13--1||o__DRMK01--2||o__DSM-27196--1||o__DTU010--23||o__DTU087--7||o__DY22613--1||o__Deferribacterales--6||o__Deferrisomatales--15||o__Dehalobacteriales--6||o__Desulfitobacteriales--20||o__Desulfotomaculales--1||o__Desulfovibrionales--1||o__Desulfuromonadales--125||o__Dethiobacterales--6||o__Ectothiorhodospirales--1||o__Enterobacterales--38||o__Fimbriimonadales--1||o__GCA-002687715--1||o__GWC2-55-46--25||o__Geobacterales--331||o__Gp22-AA2--4||o__Gp7-AA8--26||o__HDB-SIOI813--2||o__HGW-17--2||o__HRBIN11--2||o__Haliangiales--4||o__Halobacteriales--2||o__Halobacteroidales--4||o__Halothiobacillales--9||o__Heliobacteriales--1||o__Holophagales--23||o__Hydrogenothermales--6||o__J088--1||o__JAADFL01--1||o__JAAYKL01--6||o__JAAYZQ01--1||o__JAAZLZ01--4||o__JACDOE01--2||o__JACPHN01--2||o__JACPQR01--1||o__JACPQY01--7||o__JACPTQ01--2||o__JACQBW01--9||o__JACQBZ01--8||o__JACQCE01--1||o__JACRCW01--3||o__JACRCY01--3||o__JACRGO01--1||o__JACRGQ01--4||o__JACRGW01--3||o__JACRHA01--1||o__JACRHJ01--4||o__JADFVX01--3||o__JADGAW01--1||o__JADJOY01--2||o__JAEEML01--10||o__JAENJC01--1||o__JAFGSJ01--2||o__JAFGSX01--3||o__JAFGXN01--1||o__Krumholzibacteriales--3||o__LZORAL124-64-63--1||o__Lachnospirales--9||o__Leptospirillales--3||o__MBNT15--1||o__ML615J-28--1||o__Moduliflexales--41||o__Myxococcales--121||o__Nannocystales--29||o__Nautiliales--1||o__Nitrococcales--3||o__OPB41--2||o__Paenibacillales--2||o__Palsa-1104--7||o__Polyangiales--57||o__Pseudomonadales--6||o__Pyrinomonadales--3||o__RBG-13-61-14--7||o__RBG-16-64-22--1||o__Rhizobiales--1||o__Rhizobiales_A--1||o__Rhodospirillales--1||o__S146-70--3||o__S15B-MN24--2||o__SBBL01--6||o__SLRQ01--4||o__SMYD01--3||o__SZUA-140--1||o__SZUA-224--2||o__SZUA-242--7||o__SpSt-318--1||o__Spirochaetales_A--2||o__Spirochaetales_E--2||o__TC1--1||o__Tepidibacillales--1||o__Thermincolales--11||o__Thermodesulfobacteriales--1||o__Thermodesulfovibrionales--121||o__Thermosulfidibacterales--1||o__Thiomicrospirales--3||o__Treponematales--35||o__UBA1398--9||o__UBA2201--2||o__UBA4820--7||o__UBA5066--7||o__UBA6902--57||o__UBA6919--2||o__UBA727--4||o__UBA7656--5||o__UBA9160--39||o__UBA9217--11||o__UBA9637--5||o__XYA12-FULL-58-9--13||o__XYD2-FULL-50-16--1||o__Xanthomonadales--4:gtdb_phylum_counter=p__Acidobacteriota--85||p__Actinobacteriota--2||p__Aquificota--6||p__Armatimonadota--10||p__BMS3Abin14--7||p__Bacteroidota--5||p__CG2-30-53-67--7||p__CSSED10-310--4||p__Campylobacterota--60||p__Chloroflexota--1||p__Cyanobacteria--2||p__Deferribacterota--6||p__Desulfobacterota--494||p__Desulfobacterota_C--15||p__Desulfobacterota_E--1||p__Desulfobacterota_I--1||p__Eremiobacterota--1||p__Firmicutes--32||p__Firmicutes_A--15||p__Firmicutes_B--41||p__Firmicutes_D--6||p__Firmicutes_F--5||p__Firmicutes_G--34||p__Halobacteriota--2||p__J088--1||p__JACPQY01--7||p__JADJOY01--2||p__Krumholzibacteriota--4||p__Moduliflexota--41||p__Myxococcota--277||p__Myxococcota_A--39||p__Nitrospinota--8||p__Nitrospirota--236||p__Nitrospirota_A--3||p__Planctomycetota--1||p__Proteobacteria--82||p__RBG-13-61-14--7||p__SAR324--1||p__SpSt-318--1||p__Spirochaetota--43||p__Thermoplasmatota--2||p__Thermosulfidibacterota--1:gtdb_species_counter=s__1109 sp001028815--1||s__1109 sp012521465--1||s__9FT-COMBO-42-15 sp001803815--2||s__9FT-COMBO-42-15 sp016214425--2||s__ATBO01 sp000472285--4||s__ATWF01 sp000421105--1||s__Acetatifactor sp900771995--1||s__Acetatifactor sp900772845--1||s__Acetohalobium arabaticum--1||s__Acidoferrum sp003223255--1||s__Aeromonas sp900156095--1||s__Agarivorans albus--1||s__Agarivorans gilvus--1||s__Agarivorans sp005405585--1||s__Agarivorans sp900537085--1||s__Aggregicoccus sp009659535--2||s__Aliagarivorans marinus--2||s__Aliivibrio finisterrensis--1||s__Alkalicoccus urumqiensis--1||s__Alteromonas chungwhensis--1||s__Amantichitinum sp001313065--1||s__Amantichitinum ursilacus--1||s__Ammoniphilus oxalaticus--1||s__Ammoniphilus_A resinae--1||s__Anaeromyxobacter dehalogenans--2||s__Anaeromyxobacter dehalogenans_B--2||s__Anaeromyxobacter sp000964525--2||s__Anoxybacter fermentans--1||s__Archangium gephyra--3||s__Archangium sp003044305--3||s__Archangium violaceum--3||s__Archangium violaceum_A--3||s__Archangium violaceum_B--1||s__Archangium_A gephyra_A--1||s__B1SED10-159 sp003551965--1||s__BM103 sp002869725--5||s__BM304 sp002868905--3||s__BM501 sp002868845--2||s__BM509 sp002868865--1||s__BM509 sp002869695--2||s__BM515 sp002869635--3||s__BM707 sp002868925--2||s__BM707 sp002869615--3||s__BMS3ABIN14 sp013151915--2||s__BMS3Abin08 sp002897935--5||s__BMS3Abin08 sp015485235--2||s__BMS3Bbin05 sp002897855--1||s__BMS3Bbin07 sp002898135--2||s__BMS3Bbin07 sp003232715--3||s__BMS3Bbin07 sp011051565--5||s__BMS3Bbin07 sp013152195--1||s__BMS3Bbin07 sp013152485--4||s__BMS3Bbin08 sp002897775--2||s__BOG-934 sp003164305--1||s__Bacillus_BU marasmi--1||s__Bacillus_BU sp012843265--1||s__CAADGG01 sp900696485--3||s__CAG-303 sp910585215--1||s__CAIJMU01 sp903821875--1||s__CAIMWE01 sp903845115--1||s__CAIOGM01 sp903857795--2||s__CAIOGM01 sp903902345--1||s__CAIOGM01 sp903902855--1||s__CAIOGM01 sp903929485--1||s__CAIPTY01 sp016650295--3||s__CAIPTY01 sp016720395--2||s__CAIPTY01 sp903868145--3||s__CAIQDA01 sp903858055--1||s__CAIQDA01 sp903870415--1||s__CAITIQ01 sp013361525--1||s__CAITIQ01 sp016719945--1||s__CAITIQ01 sp016794345--1||s__CAITIQ01 sp903892415--1||s__CAIVJW01 sp903906315--1||s__CAIWTU01 sp017861285--1||s__CAIWTU01 sp903915655--2||s__CAIYYW01 sp903897985--2||s__CAIYYW01 sp903930515--3||s__CG2-30-53-67 sp001873285--3||s__COE1 sp002490665--1||s__COE1 sp009774375--1||s__CSBR16-88 sp007116145--1||s__Campylobacter_A sp013201975--1||s__Cellulosilyticum sp002735925--1||s__Chitinimonas taiwanensis--1||s__Clostridium sp012520205--1||s__Clostridium_AR sp004015185--1||s__Clostridium_AR sp009928445--1||s__Corallococcus aberystwythensis--2||s__Corallococcus carmarthensis--2||s__Corallococcus coralloides--2||s__Corallococcus exercitus--2||s__Corallococcus exiguus--2||s__Corallococcus interemptor--2||s__Corallococcus macrosporus_A--2||s__Corallococcus sicarius--2||s__Corallococcus sp003600865--2||s__Corallococcus sp003611675--2||s__Corallococcus sp003612115--2||s__Corallococcus sp004173515--2||s__Corallococcus sp009909145--2||s__Corallococcus sp014930455--2||s__Corallococcus sp016458225--2||s__Corallococcus sp017309135--2||s__Corallococcus terminator--2||s__Cupriavidus taiwanensis_B--1||s__Cystobacter ferrugineus--2||s__Cystobacter fuscus--1||s__Cystobacter fuscus_A--2||s__DDH964 sp001611275--5||s__DRMK01 sp015488495--1||s__DRMK01 sp015491735--1||s__DRUE01 sp011388515--1||s__DSM-9736 sp900187405--5||s__DSMQ01 sp011047655--2||s__DSOP01 sp011055735--4||s__DSQY01 sp011362725--3||s__DSSF01 sp011362645--2||s__DSSU01 sp011330975--2||s__DTKZ01 sp011329335--1||s__DTKZ01 sp011370345--1||s__DTOP01 sp011337885--1||s__DTPS01 sp011353845--1||s__DTU010 sp012840725--1||s__DTU012 sp012520795--1||s__DTU012 sp012837335--1||s__DTU012 sp900019385--1||s__DUBZ01 sp012960035--4||s__DUOT01 sp012838705--1||s__DUPU01 sp012838175--1||s__DUUE01 sp012841735--1||s__DYL19 sp016841325--3||s__DYL19 sp016841725--2||s__DYL19 sp019008365--2||s__Deferribacter autotrophicus--1||s__Deferribacter desulfuricans--1||s__Deferrimonas soudanensis--5||s__Deferrisoma camini--5||s__Deferrisoma sp013152215--4||s__Desulfitobacterium chlororespirans--1||s__Desulfitobacterium hafniense--1||s__Desulfosporosinus acidiphilus--1||s__Desulfosporosinus fructosivorans--2||s__Desulfosporosinus hippei--1||s__Desulfosporosinus lacus--1||s__Desulfosporosinus meridiei--1||s__Desulfosporosinus orientis--1||s__Desulfosporosinus sp000765145--1||s__Desulfosporosinus sp000960765--1||s__Desulfosporosinus sp000961805--1||s__Desulfosporosinus sp001936615--1||s__Desulfosporosinus sp003513495--3||s__Desulfosporosinus sp016278585--3||s__Desulfosporosinus youngiae--1||s__Dethiobacter alkaliphilus--1||s__Dissulfurispira thermophila--1||s__E85 sp003149435--1||s__Ectobacillus antri--1||s__Ekhidna sp013214445--1||s__Enhygromyxa salina_A--2||s__Enhygromyxa salina_B--2||s__Enhygromyxa salina_C--2||s__Enterovibrio pacificus--1||s__Enterovibrio sp004116385--1||s__FEN-1139 sp003154095--1||s__FEN-1143 sp003153055--1||s__FJAT-44876 sp002335745--1||s__FL481 sp006508105--2||s__FLUQ01 sp900079685--1||s__Fen-1308 sp903822005--3||s__Fimbriimonas sp002336105--1||s__Formimonas warabiya--5||s__Formivibrio citricus--1||s__Frackibacter sp900114655--1||s__GCA-2687015 sp002687015--4||s__GCA-2687715 sp002687715--1||s__GCA-2699025 sp002699025--1||s__GCA-2748425 sp002748425--6||s__GLO-12 sp003353845--9||s__GW-Firmicutes-8 sp002840165--1||s__GWA2-54-12 sp001795535--1||s__GWA2-54-12 sp016182705--1||s__GWA2-54-12 sp905339405--1||s__GWB2-47-37 sp001803635--1||s__GWB2-47-37 sp016212685--2||s__GWB2-55-19 sp001797465--1||s__GWB2-55-19 sp016182655--1||s__GWB2-55-19 sp016212705--1||s__GWB2-55-19 sp016218095--1||s__GWB2-55-19 sp016218105--1||s__GWC2-42-7 sp001803645--1||s__GWC2-56-14 sp001803705--2||s__GWC2-57-13 sp001805055--1||s__Ga0077539 sp001465015--1||s__Ga0077539 sp013298625--1||s__Ga0077539 sp016793325--1||s__Ga0077550 sp001464385--2||s__Ga0077550 sp016709225--2||s__Ga0077550 sp902826865--2||s__Geoalkalibacter ferrihydriticus--3||s__Geoalkalibacter_A subterraneus--3||s__Geoanaerobacter pelophilus--5||s__Geoanaerobacter sp000813145--4||s__Geoanaerobacter sp009684525--5||s__Geoanaerobacter sp016223015--5||s__Geobacter anodireducens--2||s__Geobacter hydrogenophilus--3||s__Geobacter metallireducens--3||s__Geobacter metallireducens_A--3||s__Geobacter pickeringii--3||s__Geobacter sp003712145--4||s__Geobacter sp017338855--3||s__Geobacter sp905339345--2||s__Geobacter sulfurreducens--4||s__Geomesophilobacter sediminis--3||s__Geomobilibacter argillaceus--3||s__Geomobilimonas luticola--3||s__Geomobilimonas sp003574885--4||s__Geomonas anaerohicana--4||s__Geomonas bemidjiensis--3||s__Geomonas bremensis--4||s__Geomonas edaphica--3||s__Geomonas ferrireducens--3||s__Geomonas limicola--3||s__Geomonas oryzae--5||s__Geomonas paludis--4||s__Geomonas pelophila--3||s__Geomonas propionica--4||s__Geomonas silvestris--3||s__Geomonas sp000023645--3||s__Geomonas sp000175115--3||s__Geomonas sp003490025--3||s__Geomonas sp003499925--2||s__Geomonas sp018919395--4||s__Geomonas sp018986915--5||s__Geomonas sp018986935--5||s__Geomonas sp019203205--4||s__Geomonas sp903925075--2||s__Geopsychrobacter electrodiphilus--3||s__Geopsychrobacter sp009993495--3||s__Geopsychrobacter sp012974425--3||s__Geotalea daltonii--4||s__Geotalea toluenoxydans--7||s__Geotalea uraniireducens--4||s__Geothermobacter ehrlichii--4||s__Geothermobacter sp003695205--3||s__Geothrix sp003158505--1||s__Geothrix sp003538615--1||s__Geothrix sp013334395--1||s__Geothrix sp013390615--1||s__Geothrix sp016195985--1||s__Geothrix sp016714685--1||s__Geothrix sp016721195--1||s__Geothrix sp017859995--1||s__Geothrix sp903839205--1||s__Geothrix sp903840385--1||s__Geothrix sp903843705--1||s__Geothrix sp903857495--1||s__Geothrix sp903863195--1||s__Geothrix sp903873655--1||s__Geothrix sp903876615--1||s__Geothrix sp903880675--1||s__Geothrix sp903884655--1||s__Geothrix sp903890595--1||s__Geothrix sp903913215--1||s__Geothrix sp903927605--1||s__Geothrix sp903937385--1||s__Glo-13 sp003354025--8||s__Glo-17 sp003353795--1||s__Gp22-AA3 sp003223145--1||s__Gp22-AA3 sp016177515--1||s__Gp7-AA10 sp003222375--2||s__Gp7-AA10 sp003223695--2||s__Gracilibacillus alcaliphilus--1||s__Granulicella_C sp903970285--1||s__Granulicella_D sp903642265--1||s__Guyparkeria halophila--1||s__Guyparkeria sp001641825--1||s__Guyparkeria sp003932495--1||s__Guyparkeria sp011389965--1||s__Guyparkeria sp016278265--1||s__Guyparkeria sp016938615--1||s__HDB-SIOI813 sp001805205--1||s__HGM20899 sp900767005--1||s__HKB214 sp018333395--1||s__HKB214 sp018725565--1||s__HRBIN11 sp002898535--2||s__Halobiforma nitratireducens--1||s__Halomonas lionensis--1||s__Halorhodospira halophila--1||s__Halorhodospira halophila_A--1||s__Halothiobacillus neapolitanus--1||s__Halothiobacillus sp001663815--1||s__Halothiobacillus sp002282715--1||s__Helicobacter_A aurati--1||s__Helicobacter_A bilis--1||s__Helicobacter_A bilis_A--1||s__Helicobacter_A bilis_B--1||s__Helicobacter_A didelphidarum--1||s__Helicobacter_A muridarum--1||s__Helicobacter_A rappini--1||s__Helicobacter_A sanguini--1||s__Helicobacter_A trogontum--1||s__Helicobacter_B fennelliae--1||s__Helicobacter_C cinaedi--1||s__Helicobacter_C hepaticus--1||s__Helicobacter_C jaachi--1||s__Helicobacter_C japonicus--1||s__Helicobacter_C labetoulli--1||s__Helicobacter_C magdeburgensis--1||s__Helicobacter_C marmotae--1||s__Helicobacter_C sp000765665--1||s__Helicobacter_C sp910577135--1||s__Helicobacter_C typhlonius--1||s__Heliobacillus mobilis--1||s__Holophaga sp017859955--1||s__Hyalangium minutum--2||s__Hyalangium sp016926755--1||s__Hydrogenimonas sp003945285--1||s__Hydrogenimonas sp015490295--1||s__Hydrogenimonas sp015494675--1||s__Hydrogenimonas urashimensis--1||s__Hydrogenothermus sp015490675--1||s__J016 sp003696105--2||s__J032 sp003696955--1||s__J088 sp003695505--1||s__JAABTR01 sp011389755--2||s__JAADDL01 sp015488975--1||s__JAADFL01 sp013152945--1||s__JAADFS01 sp013152795--1||s__JAADHO01 sp013151775--1||s__JAADHP01 sp011321725--8||s__JAADHP01 sp013151785--4||s__JAADIE01 sp015484595--6||s__JAADIO01 sp013151235--4||s__JAAFHJ01 sp013298325--1||s__JAAFHV01 sp013297655--1||s__JAAFHV01 sp016712525--1||s__JAAXXJ01 sp013334545--5||s__JAAXXJ01 sp017885365--1||s__JAAYBZ01 sp012744445--1||s__JAAYGB01 sp012727955--1||s__JAAYMV01 sp012521185--1||s__JAAYRF01 sp012518905--1||s__JAAYRO01 sp012518735--2||s__JAAYUR01 sp012517645--1||s__JAAZLQ01 sp012799255--1||s__JAAZLW01 sp012799135--1||s__JAAZLZ01 sp012521755--2||s__JAAZLZ01 sp012522085--1||s__JAAZLZ01 sp012799075--1||s__JAAZMF01 sp012519025--2||s__JAAZMF01 sp012798955--2||s__JAAZNF01 sp011368045--1||s__JAAZNF01 sp012798435--3||s__JAAZXR01 sp014240065--2||s__JABEUX01 sp013043945--1||s__JABJBS01 sp018668695--3||s__JABSRN01 sp013214025--1||s__JACDOE01 sp017656255--2||s__JACMLC01 sp014379795--1||s__JACNKH01 sp014382155--5||s__JACOTA01 sp016178585--3||s__JACOUO01 sp016177845--1||s__JACOUQ01 sp016177775--4||s__JACOUT01 sp016177705--3||s__JACPAV01 sp016180645--3||s__JACPDH01 sp016184115--2||s__JACPFJ01 sp001824455--2||s__JACPFJ01 sp003574895--3||s__JACPFJ01 sp015688915--4||s__JACPFJ01 sp016182975--3||s__JACPHN01 sp016188575--2||s__JACPQR01 sp016190375--1||s__JACPQY01 sp016190245--4||s__JACPTQ01 sp016192705--2||s__JACPVI01 sp016191815--2||s__JACPZJ01 sp016195585--1||s__JACPZM01 sp016195485--1||s__JACQBW01 sp016194305--4||s__JACQBY01 sp016201875--2||s__JACQBZ01 sp016194285--1||s__JACQCA01 sp016201865--2||s__JACQCE01 sp016201765--1||s__JACQDB01 sp016201275--1||s__JACQEX01 sp016200345--1||s__JACQFA01 sp016198945--2||s__JACQFA01 sp016200255--3||s__JACQUZ01 sp016210055--2||s__JACQXD01 sp016208875--1||s__JACQXE01 sp016208915--3||s__JACQXF01 sp016208855--2||s__JACQXH01 sp016208845--1||s__JACQZC01 sp016207905--4||s__JACRCC01 sp016234405--1||s__JACRCG01 sp001802125--4||s__JACRCG01 sp001802645--4||s__JACRCG01 sp009684515--3||s__JACRCG01 sp009885845--3||s__JACRCG01 sp009886055--3||s__JACRCG01 sp013336525--4||s__JACRCG01 sp013349325--2||s__JACRCG01 sp013349405--2||s__JACRCG01 sp014380135--5||s__JACRCG01 sp016219145--6||s__JACRCG01 sp019162745--3||s__JACRCG01 sp903845365--3||s__JACRCG01 sp903852495--2||s__JACRCG01 sp903862245--2||s__JACRCG01 sp903875605--3||s__JACRCG01 sp903876875--2||s__JACRCG01 sp903879825--3||s__JACRCG01 sp903901875--2||s__JACRCG01 sp903925005--4||s__JACRCG01 sp903930585--3||s__JACRCG01 sp903939115--3||s__JACRCG01 sp903958085--4||s__JACRCH01 sp016219075--1||s__JACRCH01 sp016219115--1||s__JACRCL01 sp016219015--1||s__JACRCV01 sp016218825--4||s__JACRCW01 sp016218805--3||s__JACRCY01 sp016218785--3||s__JACRDB01 sp016218725--1||s__JACRGO01 sp016212295--1||s__JACRGQ01 sp016217735--2||s__JACRGR01 sp016212275--1||s__JACRGW01 sp016212195--3||s__JACRGX01 sp016207865--3||s__JACRGX01 sp016212185--3||s__JACRHA01 sp016234185--1||s__JACRHE01 sp016217695--2||s__JACRHH01 sp016212095--5||s__JACRHJ01 sp016212105--4||s__JACRMM01 sp016214985--6||s__JACRMN01 sp016214955--1||s__JACRNJ01 sp016200645--2||s__JACRNO01 sp016219025--2||s__JACROO01 sp016214355--2||s__JACROP01 sp016214385--2||s__JACRPB01 sp016214175--1||s__JACRPZ01 sp016222905--4||s__JACVRN01 sp014534425--1||s__JACWAF01 sp014874185--2||s__JACZKF01 sp014860175--6||s__JADFDR01 sp018262735--4||s__JADFVM01 sp015222555--3||s__JADFVP01 sp015222595--1||s__JADFXI01 sp015233365--1||s__JADFXI01 sp015233655--1||s__JADGAW01 sp015231815--1||s__JADGNW01 sp017883315--1||s__JADGNX01 sp017883265--2||s__JADGNZ01 sp017883205--3||s__JADGNZ01 sp017883235--3||s__JADGNZ01 sp019247495--1||s__JADGRA01 sp017881265--2||s__JADGRF01 sp017881055--1||s__JADGRF01 sp017881145--1||s__JADGRF01 sp017881185--1||s__JADIYM01 sp016705245--1||s__JADJJE01 sp016706685--1||s__JADJKB01 sp015075635--1||s__JADJKB01 sp016191785--1||s__JADJKB01 sp016706225--1||s__JADJMO01 sp016182965--1||s__JADJMO01 sp016709545--1||s__JADJOR01 sp016713665--2||s__JADJOY01 sp016713535--2||s__JADJRG01 sp016712315--2||s__JADJRH01 sp016712345--1||s__JADKCZ01 sp016718565--2||s__JAEEML01 sp016283195--10||s__JAENJC01 sp016208525--1||s__JAENYW01 sp016841555--1||s__JAENZX01 sp016841045--1||s__JAEUJG01 sp016794765--2||s__JAEUJP01 sp016714225--2||s__JAEUJP01 sp016793725--2||s__JAEUJQ01 sp014879945--1||s__JAEUJQ01 sp016793095--1||s__JAEUJQ01 sp016879935--1||s__JAEUJZ01 sp016794505--2||s__JAEUQS01 sp016789625--1||s__JAFDVN01 sp016192145--1||s__JAFGBI01 sp016933275--1||s__JAFGEK01 sp016931625--3||s__JAFGIB01 sp016929805--1||s__JAFGIS01 sp016929495--1||s__JAFGRB01 sp016935365--3||s__JAFGSJ01 sp016934675--2||s__JAFGSX01 sp016934455--3||s__JAFGVO01 sp016937935--1||s__JAFGXL01 sp016936655--1||s__JAFGXN01 sp016936615--1||s__JAFGXQ01 sp016935665--1||s__JAFGXQ01 sp016936575--1||s__JAFGXQ01 sp016937015--1||s__JAFLCL01 sp017303575--1||s__JAGNNG01 sp016794365--2||s__JAGNNG01 sp016794465--2||s__JAGXSG01 sp018333995--1||s__JAGYID01 sp018606725--1||s__JAHJTV01 sp018829445--1||s__JN-9 sp004103695--1||s__JdFR-81 sp002011735--2||s__JdFR-85 sp002011745--2||s__JdFR-85 sp015492645--1||s__JdFR-88 sp002011795--2||s__Jeotgalibacillus sp004405105--1||s__KM106-2 sp009731425--1||s__Kmv16 sp014859615--4||s__Krumholzibacterium sp003369535--1||s__Krumholzibacterium sp019038625--1||s__Kurthia sibirica--1||s__Labilithrix luteola--1||s__Lentimicrobium sp013336205--1||s__Leptospirillum ferrooxidans--1||s__Leptospirillum_A ferriphilum_B--1||s__Lysinibacillus capsici--1||s__Lysinibacillus fusiformis_F--2||s__Lysinibacillus macroides--2||s__Lysinibacillus sp002973635--2||s__M0040 sp006226895--3||s__M0040 sp012974435--4||s__M0040 sp014860225--2||s__M1805 sp006226965--1||s__MED-G138 sp004213565--1||s__MWCO01 sp002070115--1||s__MYbin3 sp004321915--1||s__Malonomonas rubra--3||s__Malonomonas sp013138655--2||s__Malonomonas sp013152145--1||s__Malonomonas sp015222355--1||s__Manganitrophus noduliformans--2||s__Manganitrophus sp004297235--2||s__Marinobacter sp000686085--1||s__Marinobacter sp017643965--1||s__Marinoscillum sp002729235--1||s__Melittangium boletus--2||s__Melittangium primigenium--2||s__Metallibacterium sp003233305--1||s__Minicystis rosea--1||s__Moduliflexus flocculans--17||s__Myxococcus caerfyrddinensis--1||s__Myxococcus eversor--2||s__Myxococcus fallax--2||s__Myxococcus fulvus--1||s__Myxococcus hansupus--1||s__Myxococcus macrosporus--1||s__Myxococcus sp010998615--1||s__Myxococcus sp013336725--2||s__Myxococcus sp013372585--1||s__Myxococcus sp014656495--1||s__Myxococcus sp017301635--2||s__Myxococcus sp017301735--1||s__Myxococcus stipitatus--2||s__Myxococcus trucidator--1||s__Myxococcus virescens--1||s__Myxococcus xanthus--1||s__Myxococcus xanthus_A--1||s__Myxococcus xanthus_B--1||s__NIC37A-2 sp002085155--1||s__NIC37A-2 sp012514535--1||s__Nannocystis exedens--2||s__Nannocystis sp013812955--2||s__Nannocystis sp016714285--2||s__Nannocystis sp016793465--2||s__Natrarchaeobius chitinivorans_A--1||s__Nautilia profundicola_A--1||s__Nitratiruptor sp015494535--1||s__Nitratiruptor sp015494595--1||s__Nitratiruptor sp016593235--1||s__Nitratiruptor tergarcus--1||s__Nitrosophilus alvini--1||s__Nitrosophilus_A labii--2||s__Oceanispirochaeta crateris--1||s__Oceanobacillus humi--1||s__Ochrobactrum_C daejeonensis--1||s__Oryzomonas japonica--3||s__Oryzomonas sagensis--3||s__Oryzomonas sp003151775--3||s__Oryzomonas sp008330225--3||s__PALSA-1316 sp004321925--2||s__PALSA-1316 sp013824615--6||s__PALSA-1316 sp016215155--4||s__PMG-095 sp004193285--1||s__PMG-095 sp903642325--1||s__PPFX01 sp002093115--4||s__PPFX01 sp002898515--4||s__PR03 sp003576805--2||s__PR03 sp018262315--1||s__PUXW01 sp009659925--1||s__PUXW01 sp013153715--1||s__Paenibacillus_D sp004134985--1||s__Paenibacillus_S foliorum--1||s__Palsa-1150 sp003139415--1||s__Pelotalea chapellei--3||s__Pelotalea sp002298925--3||s__Pelotalea sp012556225--3||s__Peribacillus loiseleuriae--2||s__Persephonella atlantica--1||s__Persephonella hydrogeniphila--1||s__Persephonella marina--1||s__Persephonella sp013153235--1||s__Persephonella sp015487465--1||s__Phaeospirillum sp903853455--1||s__Photobacterium angustum--1||s__Photobacterium chitinilyticum--1||s__Photobacterium leiognathi--1||s__Photobacterium lucens--1||s__Photobacterium marinum--1||s__Photobacterium proteolyticum--1||s__Plesiocystis pacifica--2||s__Polyangium fumosum--1||s__Polyangium sp005144635--1||s__Polyangium sp016715885--1||s__Polyangium spumosum--1||s__Pseudomonas_E syringae_J--1||s__Pseudopelobacter propionicus--2||s__Pseudopelobacter sp013377095--2||s__Psychrobium sp001874365--1||s__Pyrinomonas methylaliphatogenes--1||s__QHVH01 sp003222245--1||s__QHVS01 sp003223635--1||s__QHVT01 sp003223645--2||s__QHVT01 sp016650215--2||s__QHVT01 sp017883215--2||s__QHVT01 sp019242175--2||s__QHVT01 sp019244185--2||s__QHXZ01 sp003223165--1||s__R267 sp001768075--3||s__R267 sp013340205--1||s__RBG-13-39-12 sp001805125--1||s__RBG-16-43-11 sp001805165--1||s__RBG-16-64-22 sp016195465--1||s__RGIG1711 sp017416145--1||s__RGIG665 sp017425245--1||s__RGIG665 sp017998495--1||s__RHKY01 sp008363385--1||s__RPRB01 sp003818285--1||s__RPRB01 sp017881345--2||s__RPRC01 sp002419385--1||s__RPRC01 sp003053505--1||s__RPRC01 sp003314535--2||s__RPRC01 sp003857395--1||s__RPRC01 sp009668975--1||s__RPRC01 sp012797715--1||s__Rhodanobacter sp004298505--1||s__Rhodanobacter sp004322005--1||s__Rhodoferax sp903920405--1||s__Robertmurraya dakarensis--1||s__Ruminobacter amylophilus--1||s__Ruminobacter sp002309455--1||s__Ruminobacter sp017940385--1||s__Ruminobacter sp900315145--1||s__Rummeliibacillus pycnus--1||s__Rummeliibacillus suwonensis--1||s__S010-53 sp015484575--1||s__S012-109 sp015488555--1||s__S143-73 sp015494715--1||s__S146-64 sp015492515--2||s__S146-70 sp015492395--3||s__S146-73 sp015492355--2||s__SBBA01 sp005239925--1||s__SCSIO-07484 sp017656235--1||s__SCSY01 sp004298625--2||s__SCSY01 sp009773185--2||s__SCSY01 sp016212165--2||s__SG-bin9 sp002083525--1||s__SG8-38 sp001303415--1||s__SG8-38 sp003647035--1||s__SG8-38 sp004283055--1||s__SHYY01 sp009692555--1||s__SIG301 sp015057455--1||s__SKHV01 sp018399395--1||s__SKMO01 sp007121025--1||s__SKWY01 sp007128675--2||s__SLCP01 sp007121015--1||s__SLOZ01 sp003559095--2||s__SLOZ01 sp007132255--1||s__SLPX01 sp007131745--1||s__SLPX01 sp011390535--1||s__SLRQ01 sp007130885--2||s__SLST01 sp007694025--1||s__SM1-50 sp002900555--2||s__SMWR01 sp004356735--2||s__SMYD01 sp004356015--3||s__SURF-23 sp003599275--1||s__SURF-23 sp016213945--2||s__SURF-23 sp016214845--2||s__SURF-23 sp016215115--2||s__SURF-23 sp016217725--1||s__SURF-23 sp016234115--2||s__SV3-B141 sp018433015--1||s__SZAS-1 sp018266075--2||s__SZUA-178 sp003229755--2||s__SZUA-204 sp003228585--3||s__SZUA-224 sp003229375--2||s__SZUA-242 sp003235715--2||s__SZUA-265 sp003235365--1||s__SZUA-370 sp002839245--2||s__SZUA-370 sp002839315--2||s__SZUA-370 sp003247225--1||s__SZUA-370 sp016938515--1||s__SZUA-370 sp018816345--3||s__SZUA-401 sp002869605--4||s__SZUA-401 sp003246035--1||s__SZUA-426 sp003245635--1||s__SZUA-540 sp003250235--4||s__SZUA-540 sp009731355--3||s__Salipaludibacillus neizhouensis--1||s__Sandaracinus amylolyticus--1||s__Selenihalanaerobacter shriftii--2||s__Seleniivibrio sp002452335--1||s__Seleniivibrio sp002452405--1||s__Seleniivibrio woodruffii--1||s__Silvimonas amylolytica--1||s__Silvimonas iriomotensis--1||s__Silvimonas terrae--1||s__Sorangium cellulosum_B--1||s__Sorangium cellulosum_D--1||s__Sorangium cellulosum_E--1||s__Sorangium cellulosum_F--1||s__SpSt-318 sp011047235--1||s__Stenotrophomonas maltophilia_P--1||s__Stigmatella aurantiaca--1||s__Stigmatella aurantiaca_A--2||s__Stigmatella erecta--1||s__Succinimonas amylolytica--1||s__Succinimonas sp002372325--1||s__Succinimonas sp902776415--1||s__Sulfurimonas sediminis--1||s__Sulfurimonas sp009068765--1||s__Sulfurimonas sp015487265--2||s__Sulfurimonas sp015487435--1||s__Sulfuritalea sp001828935--1||s__Sulfurivirga caldicuralii--1||s__Sulfurivirga caldicuralii_A--1||s__Sulfurivirga sp015490265--1||s__Sulfurospirillum arsenophilum--1||s__Sulfurospirillum cavolei--1||s__Sulfurospirillum deleyianum--1||s__Sulfurospirillum sp001548035--1||s__Sulfurospirillum sp002307095--1||s__Sulfurospirillum sp002382085--1||s__Sulfurospirillum sp002452855--1||s__Sulfurospirillum sp009930355--1||s__Sulfurospirillum sp016930915--1||s__Sulfurospirillum sp017860615--1||s__Syntrophopropionicum sp002402945--1||s__Terasakiispira papahanaumokuakeensis--2||s__Texcoconibacillus texcoconensis--1||s__Thaumasiovibrio occultus--1||s__Thermincola ferriacetica--1||s__Thermodesulfobacterium sp008630935--1||s__Thermodesulfovibrio aggregans--1||s__Thermodesulfovibrio sp001707915--1||s__Thermodesulfovibrio sp002339325--1||s__Thermodesulfovibrio thiophilus--1||s__Thermodesulfovibrio yellowstonii--1||s__Thermosulfidibacter takaii--1||s__Thiorhodospira sibirica--1||s__Thiospirochaeta sp003247135--1||s__Thiovulum sp000276965--2||s__Treponema medium--1||s__Treponema sp000775995--1||s__Treponema sp010365865--1||s__Treponema sp018336815--1||s__Treponema sp905372265--1||s__Treponema sp905373565--1||s__Treponema vincentii--2||s__Treponema_B denticola--1||s__Treponema_B denticola_A--1||s__Treponema_B pedis--1||s__Treponema_B putidum--1||s__Treponema_B sp905372205--2||s__Treponema_D sp002394465--1||s__Treponema_D sp017386165--1||s__Treponema_D sp905372235--1||s__Trichlorobacter lovleyi--3||s__Trichlorobacter sp002328035--3||s__Trichlorobacter sp002383415--1||s__Trichlorobacter sp002419465--1||s__Trichlorobacter sp002422265--3||s__Trichlorobacter sp002423105--2||s__Trichlorobacter sp002424705--1||s__Trichlorobacter sp002452325--4||s__Trichlorobacter thiogenes--2||s__Trichloromonas acetexigens--3||s__Trichloromonas sp001825565--2||s__Trichloromonas sp002423365--3||s__TumbabinsA96 sp018606645--1||s__UBA10170 sp001798165--1||s__UBA10170 sp016195725--1||s__UBA10939 sp002408385--2||s__UBA12037 sp003527485--2||s__UBA12091 sp001799485--1||s__UBA12420 sp001797255--1||s__UBA1398 sp014730065--9||s__UBA1546 sp001805105--1||s__UBA1546 sp001871685--1||s__UBA1546 sp003599795--1||s__UBA1546 sp016195565--2||s__UBA1603 sp002322035--2||s__UBA1660 sp002320815--1||s__UBA1660 sp017644045--1||s__UBA2194 sp002328665--1||s__UBA2194 sp018262395--1||s__UBA2197 sp002424625--2||s__UBA2197 sp002841765--1||s__UBA2197 sp014859605--2||s__UBA2201 sp002327305--2||s__UBA2219 sp002327765--1||s__UBA2294 sp002345625--2||s__UBA3947 sp002385545--1||s__UBA3947 sp900095445--1||s__UBA4057 sp002382705--2||s__UBA4427 sp011051925--2||s__UBA4427 sp012959805--1||s__UBA4572 sp002387725--1||s__UBA4820 sp002402325--2||s__UBA4820 sp012798145--1||s__UBA4996 sp002396805--1||s__UBA4996 sp012799535--2||s__UBA5066 sp016714815--1||s__UBA5066 sp016716705--1||s__UBA5066 sp016719485--1||s__UBA5066 sp017999215--1||s__UBA5200 sp004525355--1||s__UBA5420 sp002424045--1||s__UBA5420 sp012520355--2||s__UBA5420 sp012799115--1||s__UBA5420 sp012837925--1||s__UBA5799 sp001595385--2||s__UBA5799 sp001797415--2||s__UBA5799 sp002418185--1||s__UBA5799 sp015075075--2||s__UBA6898 sp002448975--1||s__UBA6898 sp002451165--2||s__UBA6898 sp003252075--1||s__UBA6898 sp012026685--2||s__UBA6898 sp016214855--3||s__UBA6898 sp016217675--2||s__UBA6898 sp016235245--3||s__UBA6902 sp002451135--2||s__UBA6902 sp003599025--3||s__UBA6902 sp016208905--2||s__UBA6902 sp016222915--3||s__UBA6919 sp002450905--2||s__UBA7523 sp002479415--1||s__UBA7523 sp018335855--1||s__UBA7656 sp002483445--1||s__UBA9159 sp003453735--3||s__UBA9217 sp003454665--2||s__UBA9637 sp001797665--1||s__UWMA-0117 sp012963895--1||s__VAUL01 sp005774545--3||s__VAUL01 sp012026975--3||s__VEOV01 sp009886125--4||s__VEOV01 sp012026855--4||s__VEOV01 sp013377075--6||s__VEOV01 sp017861215--3||s__VGJW01 sp016867265--1||s__VGJY01 sp016867235--1||s__VGRF01 sp016875395--1||s__VGSZ01 sp016874845--1||s__VGWZ01 sp016873595--1||s__Vecturithrix granuli--16||s__Vibrio aerogenes--1||s__Vibrio agarilyticus--2||s__Vibrio astriarenae--1||s__Vibrio mangrovi--1||s__Vibrio quintilis--1||s__Vibrio sp003144035--1||s__W-Firmicutes-14 sp002840275--1||s__WG-1 sp000222855--1||s__WG-1 sp900539665--1||s__WJIX01 sp014730075--1||s__WSYB01 sp009773645--5||s__XYA12-FULL-58-9 sp001798605--3||s__YY08-10 sp000010325--2||s__YY08-10 sp016629565--2:heptad_counter=MCP-24H--10||MCP-28H--29||MCP-34H--1||MCP-36H--10||MCP-38H--8||MCP-40H--778||MCP-44H--1364||MCP-48H--35||MCP-52H--66||MCP-64H--7011:lbd_counter=SBP_bac_5--1:lca_tree=d__Bacteria:length_avg=132.60696404187527:length_max=197.0:length_min=62.0:length_std=27.585193769432472:length_sum=582675.0:mismatch_avg=10.17546654528903:mismatch_max=93.0:mismatch_min=0.0:mismatch_std=12.05346722844031:mismatch_sum=44711.0:name=N46032:qcovhsp_avg=98.56647701411015:qcovhsp_max=100.0:qcovhsp_min=95.0:qcovhsp_std=1.5369959306456875:qcovhsp_sum=433101.1:qend_avg=132.85343650432407:qend_max=188.0:qend_min=63.0:qend_std=27.71595714102785:qend_sum=583758.0:qstart_avg=1.4972690031861629:qstart_max=10.0:qstart_min=1.0:qstart_std=1.2779510714621556:qstart_sum=6579.0:ref_name_counter=GB_GCA_001464385.1_protein.faa_LNFB01000325.1_49@PF00015_full_PFAM.297.464--24||GB_GCA_001515955.1_protein.faa_LOES01000008.1_4@PF00015_full_PFAM.367.530--1||GB_GCA_001768075.1_protein.faa_MEMX01000097.1_43@PF00015_full_PFAM.407.600--2||GB_GCA_001798605.1_protein.faa_MGST01000067.1_24@PF00015_full_PFAM.263.447--11||GB_GCA_001799485.1_protein.faa_MGTO01000059.1_23@PF00015_full_PFAM.415.621--1||GB_GCA_001899635.1_protein.faa_MKVQ01000044.1_170@PF00015_full_PFAM.270.420--156||GB_GCA_002085155.1_protein.faa_NASX01000031.1_33@PF00015_full_PFAM.265.432--2||GB_GCA_002320815.1_protein.faa_DCLA01000037.1_101@PF00015_full_PFAM.296.455--1||GB_GCA_002408385.1_protein.faa_DHSB01000179.1_31@PF00015_full_PFAM.411.591--3||GB_GCA_002418185.1_protein.faa_DIDN01000094.1_5@PF00015_full_PFAM.445.616--1||GB_GCA_002699025.1_protein.faa_PABA01000187.1_19@PF00015_full_PFAM.315.474--9||GB_GCA_002840715.1_protein.faa_PHBW01000007.1_162@PF00015_full_PFAM.429.591--1||GB_GCA_002841765.1_protein.faa_PHAV01000017.1_36@PF00015_full_PFAM.482.678--1||GB_GCA_002869615.1_protein.faa_PKUH01000110.1_17@PF00015_full_PFAM.478.675--4||GB_GCA_002869635.1_protein.faa_PKUF01000121.1_35@PF00015_full_PFAM.486.675--2||GB_GCA_002869725.1_protein.faa_PKTY01000019.1_23@PF00015_full_PFAM.493.684--1||GB_GCA_003139415.1_protein.faa_PLIR01000466.1_8@PF00015_full_PFAM.2.104--8||GB_GCA_003141455.1_protein.faa_PLMA01000018.1_23@PF00015_full_PFAM.56.147--1||GB_GCA_003151595.1_protein.faa_PLXW01000022.1_264@PF00015_full_PFAM.272.426--22||GB_GCA_003153495.1_protein.faa_PLYU01000061.1_9@PF00015_full_PFAM.234.384--4||GB_GCA_003154095.1_protein.faa_PMCK01000065.1_6@PF00015_full_PFAM.270.423--23||GB_GCA_003222375.1_protein.faa_QHVX01000081.1_10@PF00015_full_PFAM.260.472--1||GB_GCA_003223645.1_protein.faa_QHVT01000005.1_157@PF00015_full_PFAM.400.586--7||GB_GCA_003223645.1_protein.faa_QHVT01000007.1_51@PF00015_full_PFAM.261.425--2||GB_GCA_003235365.1_protein.faa_QJWJ01000049.1_60@PF00015_full_PFAM.268.419--23||GB_GCA_003243425.1_protein.faa_QFQP01000007.1_105@PF00015_full_PFAM.397.552--1||GB_GCA_003243425.1_protein.faa_QFQP01000011.1_246@PF00015_full_PFAM.227.414--2||GB_GCA_003251535.1_protein.faa_QKFD01000076.1_58@PF00015_full_PFAM.435.617--1||GB_GCA_003353795.1_protein.faa_PIVY01000448.1_1@PF00015_full_PFAM.215.336--2||GB_GCA_003453735.1_protein.faa_DMNE01000444.1_6@PF00015_full_PFAM.395.594--1||GB_GCA_003499925.1_protein.faa_DNRQ01000139.1_15@PF00015_full_PFAM.397.577--1||GB_GCA_003647035.1_protein.faa_QMMB01000074.1_6@PF00015_full_PFAM.248.394--1||GB_GCA_003696105.1_protein.faa_RFGE01000161.1_22@PF00015_full_PFAM.216.398--6||GB_GCA_004193285.1_protein.faa_SECP01000044.1_30@PF00015_full_PFAM.275.438--880||GB_GCA_004213565.1_protein.faa_SHBB01000647.1_3@PF00015_full_PFAM.337.496--90||GB_GCA_004297235.1_protein.faa_SCUR01000363.1_14@PF00015_full_PFAM.422.580--1||GB_GCA_004297235.1_protein.faa_SCUR01000586.1_2@PF00015_full_PFAM.175.342--3||GB_GCA_004356735.1_protein.faa_SMWR01000085.1_3@PF00015_full_PFAM.552.742--2||GB_GCA_005777185.1_protein.faa_SXNL01000382.1_2@PF00015_full_PFAM.269.420--1||GB_GCA_006508105.1_protein.faa_QKPP01000087.1_10@PF00015_full_PFAM.204.370--8||GB_GCA_007130885.1_protein.faa_SLRQ01000020.1_6@PF00015_full_PFAM.492.646--3||GB_GCA_007133195.1_protein.faa_SLNH01000253.1_27@PF00015_full_PFAM.259.415--1||GB_GCA_009377585.1_protein.faa_WHTS01000057.1_11@PF00015_full_PFAM.333.523--1||GB_GCA_009692555.1_protein.faa_SHYY01000061.1_11@PF00015_full_PFAM.245.427--16||GB_GCA_009780955.1_protein.faa_WQZB01000111.1_1@PF00015_full_PFAM.265.415--5||GB_GCA_009781005.1_protein.faa_WQYX01000035.1_20@PF00015_full_PFAM.260.415--16||GB_GCA_011055735.1_protein.faa_DSOP01000010.1_59@PF00015_full_PFAM.559.816--2||GB_GCA_011337885.1_protein.faa_DTOP01000039.1_17@PF00015_full_PFAM.582.774--5||GB_GCA_011389755.1_protein.faa_JAABTR010000364.1_5@PF00015_full_PFAM.258.438--1||GB_GCA_012514535.1_protein.faa_JAAZAA010000168.1_3@PF00015_full_PFAM.270.434--345||GB_GCA_012744445.1_protein.faa_JAAYBZ010000051.1_7@PF00015_full_PFAM.281.444--12||GB_GCA_013138655.1_protein.faa_WTCI01000344.1_2@PF00015_full_PFAM.510.679--1||GB_GCA_013214025.1_protein.faa_JABSRN010000067.1_68@PF00015_full_PFAM.316.467--12||GB_GCA_013298625.1_protein.faa_JAAFIF010000057.1_46@PF00015_full_PFAM.459.614--1||GB_GCA_013361525.1_protein.faa_JABFXY010000133.1_9@PF00015_full_PFAM.325.472--7||GB_GCA_013377075.1_protein.faa_JACABD010000034.1_13@PF00015_full_PFAM.266.451--1||GB_GCA_013812955.1_protein.faa_JACCSO010000413.1_5@PF00015_full_PFAM.366.565--9||GB_GCA_014859605.1_protein.faa_JACUTW010000011.1_20@PF00015_full_PFAM.482.683--2||GB_GCA_014860175.1_protein.faa_JACZKF010000478.1_5@PF00015_full_PFAM.415.567--2||GB_GCA_015075635.1_protein.faa_JABTUA010000001.1_387@PF00015_full_PFAM.271.437--92||GB_GCA_016177515.1_protein.faa_JACOUZ010000208.1_1@PF00015_full_PFAM.195.349--1||GB_GCA_016177705.1_protein.faa_JACOUT010000002.1_41@PF00015_full_PFAM.270.429--7||GB_GCA_016177705.1_protein.faa_JACOUT010000010.1_192@PF00015_full_PFAM.393.582--1||GB_GCA_016182965.1_protein.faa_JACPFM010000141.1_8@PF00015_full_PFAM.330.482--20||GB_GCA_016184115.1_protein.faa_JACPDH010000001.1_24@PF00015_full_PFAM.391.587--2||GB_GCA_016190375.1_protein.faa_JACPQR010000205.1_115@PF00015_full_PFAM.254.422--2||GB_GCA_016191815.1_protein.faa_JACPVI010000062.1_24@PF00015_full_PFAM.383.589--22||GB_GCA_016191815.1_protein.faa_JACPVI010000087.1_61@PF00015_full_PFAM.265.521--1||GB_GCA_016195585.1_protein.faa_JACPZJ010000202.1_3@PF00015_full_PFAM.413.586--2||GB_GCA_016200325.1_protein.faa_JACQEZ010000020.1_286@PF00015_full_PFAM.399.579--1||GB_GCA_016201275.1_protein.faa_JACQDB010000032.1_14@PF00015_full_PFAM.242.423--2||GB_GCA_016210055.1_protein.faa_JACQUZ010000032.1_11@PF00015_full_PFAM.152.470--6||GB_GCA_016212095.1_protein.faa_JACRHH010000037.1_149@PF00015_full_PFAM.415.585--1||GB_GCA_016212105.1_protein.faa_JACRHJ010000013.1_81@PF00015_full_PFAM.416.571--1||GB_GCA_016218785.1_protein.faa_JACRCY010000584.1_4@PF00015_full_PFAM.274.431--18||GB_GCA_016218805.1_protein.faa_JACRCW010000095.1_42@PF00015_full_PFAM.271.414--11||GB_GCA_016218825.1_protein.faa_JACRCV010000041.1_32@PF00015_full_PFAM.264.459--1||GB_GCA_016218825.1_protein.faa_JACRCV010000078.1_11@PF00015_full_PFAM.391.584--1||GB_GCA_016218915.1_protein.faa_JACRCQ010000051.1_170@PF00015_full_PFAM.325.475--1||GB_GCA_016458225.1_protein.faa_JAEMGR010000001.1_866@PF00015_full_PFAM.260.492--1||GB_GCA_016650215.1_protein.faa_JAENWF010000095.1_14@PF00015_full_PFAM.396.604--2||GB_GCA_016703425.1_protein.faa_JADJCA010000007.1_429@PF00015_full_PFAM.265.420--2||GB_GCA_016705245.1_protein.faa_JADIYM010000007.1_25@PF00015_full_PFAM.226.404--7||GB_GCA_016706225.1_protein.faa_JADJKB010000006.1_101@PF00015_full_PFAM.272.423--89||GB_GCA_016706685.1_protein.faa_JADJJE010000008.1_278@PF00015_full_PFAM.370.529--11||GB_GCA_016709225.1_protein.faa_JADJEE010000001.1_488@PF00015_full_PFAM.184.246--1||GB_GCA_016709225.1_protein.faa_JADJEE010000012.1_1387@PF00015_full_PFAM.311.483--5||GB_GCA_016709545.1_protein.faa_JADJMO010000006.1_177@PF00015_full_PFAM.309.461--13||GB_GCA_016712345.1_protein.faa_JADJRH010000001.1_3912@PF00015_full_PFAM.434.586--106||GB_GCA_016714285.1_protein.faa_JADJNN010000038.1_63@PF00015_full_PFAM.360.558--1||GB_GCA_016715885.1_protein.faa_JADJXL010000026.1_121@PF00015_full_PFAM.503.657--3||GB_GCA_016718565.1_protein.faa_JADKCZ010000001.1_193@PF00015_full_PFAM.393.586--12||GB_GCA_016719395.1_protein.faa_JADJZF010000004.1_100@PF00015_full_PFAM.386.585--2||GB_GCA_016719945.1_protein.faa_JADJYE010000015.1_28@PF00015_full_PFAM.311.461--2||GB_GCA_016792935.1_protein.faa_JAEUJS010000397.1_2@PF00015_full_PFAM.388.553--2||GB_GCA_016792935.1_protein.faa_JAEUJS010000667.1_2@PF00015_full_PFAM.259.469--1||GB_GCA_016793095.1_protein.faa_JAEUJQ010000012.1_120@PF00015_full_PFAM.408.579--2||GB_GCA_016794345.1_protein.faa_JAEUKE010000072.1_21@PF00015_full_PFAM.304.459--35||GB_GCA_016841325.1_protein.faa_JAENZJ010000012.1_71@PF00015_full_PFAM.397.587--1||GB_GCA_016874845.1_protein.faa_VGSZ01000006.1_14@PF00015_full_PFAM.259.428--8||GB_GCA_016926755.1_protein.faa_JAFGNZ010000111.1_50@PF00015_full_PFAM.405.581--10||GB_GCA_016926755.1_protein.faa_JAFGNZ010000289.1_7@PF00015_full_PFAM.247.495--2||GB_GCA_016926755.1_protein.faa_JAFGNZ010000292.1_16@PF00015_full_PFAM.8.129--1||GB_GCA_016929495.1_protein.faa_JAFGIS010000211.1_10@PF00015_full_PFAM.272.424--5||GB_GCA_016929805.1_protein.faa_JAFGIB010000123.1_7@PF00015_full_PFAM.275.454--51||GB_GCA_016931625.1_protein.faa_JAFGEK010000220.1_5@PF00015_full_PFAM.278.458--9||GB_GCA_017303575.1_protein.faa_JAFLCL010000405.1_2@PF00015_full_PFAM.356.515--14||GB_GCA_017644045.1_protein.faa_JAEPMI010000013.1_170@PF00015_full_PFAM.295.452--70||GB_GCA_017881055.1_protein.faa_JADGRF010000171.1_4@PF00015_full_PFAM.275.444--6||GB_GCA_017881145.1_protein.faa_JADGRG010000324.1_6@PF00015_full_PFAM.278.463--95||GB_GCA_017881185.1_protein.faa_JADGRE010000006.1_32@PF00015_full_PFAM.274.445--41||GB_GCA_017883205.1_protein.faa_JADGNZ010000003.1_188@PF00015_full_PFAM.384.576--1||GB_GCA_017883205.1_protein.faa_JADGNZ010000017.1_75@PF00015_full_PFAM.522.720--3||GB_GCA_017883215.1_protein.faa_JADGOA010000066.1_1@PF00015_full_PFAM.375.556--1||GB_GCA_017883215.1_protein.faa_JADGOA010000284.1_1@PF00015_full_PFAM.257.455--4||GB_GCA_017883315.1_protein.faa_JADGNW010000063.1_3@PF00015_full_PFAM.242.441--11||GB_GCA_017990795.1_protein.faa_JAGNNG010000034.1_4@PF00015_full_PFAM.277.426--20||GB_GCA_018668695.1_protein.faa_JABJBS010000148.1_3@PF00015_full_PFAM.238.431--1||GB_GCA_019136105.1_protein.faa_JAGVUU010000102.1_3@PF00015_full_PFAM.457.631--1||GB_GCA_019242175.1_protein.faa_JAFAVZ010000029.1_1@PF00015_full_PFAM.254.422--1||GB_GCA_019242175.1_protein.faa_JAFAVZ010000304.1_14@PF00015_full_PFAM.392.581--1||GB_GCA_019242175.1_protein.faa_JAFAVZ010000611.1_1@PF00015_full_PFAM.514.716--1||GB_GCA_019244185.1_protein.faa_JAFATB010000006.1_400@PF00015_full_PFAM.399.601--1||GB_GCA_019244185.1_protein.faa_JAFATB010000006.1_81@PF00015_full_PFAM.528.720--5||GB_GCA_019244185.1_protein.faa_JAFATB010000026.1_126@PF00015_full_PFAM.267.464--12||GB_GCA_902826865.1_protein.faa_CADEGN010000316.1_7@PF00015_full_PFAM.271.429--11||GB_GCA_903642325.1_protein.faa_CAHJWM010000001.1_28@PF00015_full_PFAM.276.436--138||GB_GCA_903870415.1_protein.faa_CAIQDA010000337.1_9@PF00015_full_PFAM.356.527--110||GB_GCA_903892415.1_protein.faa_CAITIQ010000606.1_53@PF00015_full_PFAM.316.466--27||RS_GCF_000013385.1_protein.faa_NC_007760.1_60@PF00015_full_PFAM.389.564--3||RS_GCF_000022145.1_protein.faa_NC_011891.1_74@PF00015_full_PFAM.396.564--3||RS_GCF_000022265.1_protein.faa_NC_011979.1_1861@PF00015_full_PFAM.434.611--2||RS_GCF_000170895.1_protein.faa_NZ_ABCS01000102.1_21@PF00015_full_PFAM.244.408--3||RS_GCF_000255295.1_protein.faa_NC_017030.1_6458@PF00015_full_PFAM.401.592--4||RS_GCF_000418325.1_protein.faa_NC_021658.1_10649@PF00015_full_PFAM.389.555--138||RS_GCF_000733295.1_protein.faa_NZ_JPMI01000056.1_27@PF00015_full_PFAM.404.599--3||RS_GCF_000733295.1_protein.faa_NZ_JPMI01000394.1_82@PF00015_full_PFAM.4.125--1||RS_GCF_000737315.1_protein.faa_NZ_JMCB01000005.1_251@PF00015_full_PFAM.250.412--3||RS_GCF_000737315.1_protein.faa_NZ_JMCB01000019.1_114@PF00015_full_PFAM.376.548--8||RS_GCF_000737325.1_protein.faa_NZ_CP011125.1_8629@PF00015_full_PFAM.405.562--159||RS_GCF_000969605.1_protein.faa_NZ_JZUE01000001.1_264@PF00015_full_PFAM.286.500--1||RS_GCF_001027285.1_protein.faa_NZ_CP011509.1_2608@PF00015_full_PFAM.250.413--2||RS_GCF_001027285.1_protein.faa_NZ_CP011509.1_8375@PF00015_full_PFAM.404.599--13||RS_GCF_001027285.1_protein.faa_NZ_CP011509.1_8905@PF00015_full_PFAM.259.413--2||RS_GCF_001183985.1_protein.faa_NZ_LFZW01000001.1_2957@PF00015_full_PFAM.472.630--1||RS_GCF_001263205.1_protein.faa_NZ_CP012333.1_2629@PF00015_full_PFAM.266.416--9||RS_GCF_001278055.1_protein.faa_NZ_CP010802.1_3160@PF00015_full_PFAM.473.675--1||RS_GCF_002305875.1_protein.faa_NZ_CP022098.1_8964@PF00015_full_PFAM.251.413--1||RS_GCF_002343915.1_protein.faa_NZ_NETK01000001.1_6124@PF00015_full_PFAM.422.583--5||RS_GCF_002898515.1_protein.faa_NZ_PPFX01000064.1_6@PF00015_full_PFAM.471.695--1||RS_GCF_002994615.1_protein.faa_NZ_PVNK01000288.1_13@PF00015_full_PFAM.247.411--10||RS_GCF_002994635.1_protein.faa_NZ_PVNL01000083.1_5@PF00015_full_PFAM.251.415--3||RS_GCF_002994635.1_protein.faa_NZ_PVNL01000085.1_6@PF00015_full_PFAM.167.245--1||RS_GCF_003044305.1_protein.faa_NZ_PZOX01000003.1_289@PF00015_full_PFAM.379.577--1||RS_GCF_003044305.1_protein.faa_NZ_PZOX01000008.1_60@PF00015_full_PFAM.221.417--8||RS_GCF_003600865.1_protein.faa_NZ_QNUN01000003.1_367@PF00015_full_PFAM.388.580--3||RS_GCF_003600865.1_protein.faa_NZ_QNUN01000007.1_93@PF00015_full_PFAM.257.418--1||RS_GCF_003611585.1_protein.faa_NZ_RAVW01000050.1_9@PF00015_full_PFAM.256.420--1||RS_GCF_003611735.1_protein.faa_NZ_RAWG01000193.1_5@PF00015_full_PFAM.388.589--9||RS_GCF_003612115.1_protein.faa_NZ_RAWH01000104.1_21@PF00015_full_PFAM.403.597--3||RS_GCF_004135735.1_protein.faa_NZ_CP012670.1_7986@PF00015_full_PFAM.388.555--109||RS_GCF_005144585.1_protein.faa_NZ_SSMQ01000009.1_35@PF00015_full_PFAM.522.670--63||RS_GCF_006227205.1_protein.faa_NZ_VCNG01000008.1_117@PF00015_full_PFAM.334.527--1||RS_GCF_009649845.1_protein.faa_NZ_WJIE01000003.1_579@PF00015_full_PFAM.495.670--841||RS_GCF_009659535.1_protein.faa_NZ_VJZZ01000010.1_124@PF00015_full_PFAM.424.599--8||RS_GCF_009659535.1_protein.faa_NZ_VJZZ01000020.1_77@PF00015_full_PFAM.251.485--2||RS_GCF_009909145.1_protein.faa_NZ_JAAAPJ010000028.1_67@PF00015_full_PFAM.253.523--1||RS_GCF_010894435.1_protein.faa_NZ_JAAIXZ010000002.1_237@PF00015_full_PFAM.406.593--7||RS_GCF_010894435.1_protein.faa_NZ_JAAIXZ010000008.1_137@PF00015_full_PFAM.253.492--4||RS_GCF_012933655.1_protein.faa_NZ_JABBJJ010000002.1_104@PF00015_full_PFAM.264.491--1||RS_GCF_012933655.1_protein.faa_NZ_JABBJJ010000308.1_3@PF00015_full_PFAM.378.572--6||RS_GCF_013141715.1_protein.faa_NZ_WHOA01000064.1_25@PF00015_full_PFAM.342.542--1||RS_GCF_013336725.1_protein.faa_NZ_JABUMR010000001.1_289@PF00015_full_PFAM.388.578--2||RS_GCF_013340205.1_protein.faa_NZ_BJTG01000005.1_336@PF00015_full_PFAM.403.576--1||RS_GCF_014192155.1_protein.faa_NZ_JACHXO010000001.1_454@PF00015_full_PFAM.342.527--1||RS_GCF_014193675.1_protein.faa_NZ_BLXZ01000001.1_724@PF00015_full_PFAM.268.445--1||RS_GCF_016458275.1_protein.faa_NZ_JAEMHM010000008.1_174@PF00015_full_PFAM.400.602--1||RS_GCF_016859125.1_protein.faa_NZ_CP069338.1_1110@PF00015_full_PFAM.254.491--3||RS_GCF_016859125.1_protein.faa_NZ_CP069338.1_3717@PF00015_full_PFAM.254.414--2||RS_GCF_016887565.1_protein.faa_NZ_CP069396.1_2128@PF00015_full_PFAM.416.593--1||RS_GCF_017301735.1_protein.faa_NZ_CP071090.1_241@PF00015_full_PFAM.415.603--2||RS_GCF_017301735.1_protein.faa_NZ_CP071090.1_9747@PF00015_full_PFAM.265.492--1||RS_GCF_017302985.1_protein.faa_NZ_JAFIMU010000002.1_98@PF00015_full_PFAM.389.599--1||RS_GCF_900101905.1_protein.faa_NZ_FNAJ01000010.1_220@PF00015_full_PFAM.409.581--3||RS_GCF_900109545.1_protein.faa_NZ_FOAP01000008.1_221@PF00015_full_PFAM.380.570--20||RS_GCF_900111745.1_protein.faa_NZ_FOIJ01000002.1_626@PF00015_full_PFAM.388.573--2||RS_GCF_900111765.1_protein.faa_NZ_FOIB01000002.1_616@PF00015_full_PFAM.421.608--1:scovhsp_avg=79.557828857533:scovhsp_max=100.0:scovhsp_min=50.0:scovhsp_std=15.368475451918053:scovhsp_sum=349577.1:send_avg=148.1788802913063:send_max=225.0:send_min=62.0:send_std=23.60154381595575:send_sum=651098.0:sstart_avg=16.774692762858443:sstart_max=91.0:sstart_min=1.0:sstart_std=18.63202895649219:sstart_sum=73708.0],((5027e707-57bc-4ebe-8d61-15e291790566_3@MCPsignal.41.84:0.0435876[&&NHX:Sample=rhizpot1:Type=capture:capture_class=c__Gammaproteobacteria:capture_domain=d__Bacteria:capture_family=f__Rhodocyclaceae:capture_genus=g__Azonexus:capture_order=o__Burkholderiales:capture_phylum=p__Proteobacteria:capture_species=s__Azonexus sp002470165:heptad=MCP-64H],(((RS_GCF_016316925.1_protein.faa_NZ_JAEEGB010000005.1_159@PF00015_full_PFAM.113.266:0.0765167[&&NHX:Type=GTDB:gtdb_class=c__Clostridia:gtdb_domain=d__Bacteria:gtdb_family=f__Clostridiaceae:gtdb_genus=g__Clostridium_AM:gtdb_order=o__Clostridiales:gtdb_phylum=p__Firmicutes_A:gtdb_species=s__Clostridium_AM aciditolerans:heptad=MCP-28H:species=d__Bacteria_p__Firmicutes_A_c__Clostridia_o__Clostridiales_f__Clostridiaceae_g__Clostridium_AM_s__Clostridium_AM aciditolerans],RS_GCF_019207025.1_protein.faa_NZ_JAEEGC010000050.1_39@PF00015_full_PFAM.116.264:0.106351[&&NHX:Type=GTDB:gtdb_class=c__Clostridia:gtdb_domain=d__Bacteria:gtdb_family=f__Clostridiaceae:gtdb_genus=g__Clostridium_AM:gtdb_order=o__Clostridiales:gtdb_phylum=p__Firmicutes_A:gtdb_species=s__Clostridium_AM sp019207025:heptad=MCP-28H:species=d__Bacteria_p__Firmicutes_A_c__Clostridia_o__Clostridiales_f__Clostridiaceae_g__Clostridium_AM_s__Clostridium_AM sp019207025])1:0.816326[&&NHX:Sample_counter=:Type_counter=GTDB--2:capture_class_counter=:capture_domain_counter=:capture_family_counter=:capture_genus_counter=:capture_order_counter=:capture_phylum_counter=:capture_species_counter=:evoltype=D:gtdb_class_counter=c__Clostridia--2:gtdb_domain_counter=d__Bacteria--2:gtdb_family_counter=f__Clostridiaceae--2:gtdb_genus_counter=g__Clostridium_AM--2:gtdb_order_counter=o__Clostridiales--2:gtdb_phylum_counter=p__Firmicutes_A--2:gtdb_species_counter=s__Clostridium_AM aciditolerans--1||s__Clostridium_AM sp019207025--1:heptad_counter=MCP-28H--2:lbd_counter=:lca=d__Bacteria:lca_tree=g__Clostridium_AM:name=N46036:ref_name_counter=],((((((GB_GCA_903885635.1_protein.faa_CAISJE010000118.1_11@PF00015_full_PFAM.144.309:0.00460058[&&NHX:Type=GTDB:gtdb_class=c__Vampirovibrionia:gtdb_domain=d__Bacteria:gtdb_family=f__Gastranaerophilaceae:gtdb_genus=g__CAIPUE01:gtdb_order=o__Gastranaerophilales:gtdb_phylum=p__Cyanobacteria:gtdb_species=s__CAIPUE01 sp903885635:heptad=MCP-44H:species=d__Bacteria_p__Cyanobacteria_c__Vampirovibrionia_o__Gastranaerophilales_f__Gastranaerophilaceae_g__CAIPUE01_s__CAIPUE01 sp903885635],GB_GCA_903868125.1_protein.faa_CAIPUE010000049.1_9@PF00015_full_PFAM.79.308:5e-09[&&NHX:Type=GTDB:gtdb_class=c__Vampirovibrionia:gtdb_domain=d__Bacteria:gtdb_family=f__Gastranaerophilaceae:gtdb_genus=g__CAIPUE01:gtdb_order=o__Gastranaerophilales:gtdb_phylum=p__Cyanobacteria:gtdb_species=s__CAIPUE01 sp903868125:heptad=MCP-44H:species=d__Bacteria_p__Cyanobacteria_c__Vampirovibrionia_o__Gastranaerophilales_f__Gastranaerophilaceae_g__CAIPUE01_s__CAIPUE01 sp903868125])1:0.193191[&&NHX:Sample_counter=:Type_counter=GTDB--2:capture_class_counter=:capture_domain_counter=:capture_family_counter=:capture_genus_counter=:capture_order_counter=:capture_phylum_counter=:capture_species_counter=:evoltype=D:gtdb_class_counter=c__Vampirovibrionia--2:gtdb_domain_counter=d__Bacteria--2:gtdb_family_counter=f__Gastranaerophilaceae--2:gtdb_genus_counter=g__CAIPUE01--2:gtdb_order_counter=o__Gastranaerophilales--2:gtdb_phylum_counter=p__Cyanobacteria--2:gtdb_species_counter=s__CAIPUE01 sp903868125--1||s__CAIPUE01 sp903885635--1:heptad_counter=MCP-44H--2:lbd_counter=:lca=d__Bacteria:lca_tree=g__CAIPUE01:name=N46039:ref_name_counter=],GB_GCA_017995595.1_protein.faa_JAGOIO010000099.1_2@PF00015_full_PFAM.76.325:0.370457[&&NHX:Type=GTDB:gtdb_class=c__Vampirovibrionia:gtdb_domain=d__Bacteria:gtdb_family=f__Gastranaerophilaceae:gtdb_genus=g__JAGOIO01:gtdb_order=o__Gastranaerophilales:gtdb_phylum=p__Cyanobacteria:gtdb_species=s__JAGOIO01 sp017995595:heptad=MCP-44H:species=d__Bacteria_p__Cyanobacteria_c__Vampirovibrionia_o__Gastranaerophilales_f__Gastranaerophilaceae_g__JAGOIO01_s__JAGOIO01 sp017995595])0.963:0.0905369[&&NHX:Sample_counter=:Type_counter=GTDB--3:capture_class_counter=:capture_domain_counter=:capture_family_counter=:capture_genus_counter=:capture_order_counter=:capture_phylum_counter=:capture_species_counter=:evoltype=D:gtdb_class_counter=c__Vampirovibrionia--3:gtdb_domain_counter=d__Bacteria--3:gtdb_family_counter=f__Gastranaerophilaceae--3:gtdb_genus_counter=g__CAIPUE01--2||g__JAGOIO01--1:gtdb_order_counter=o__Gastranaerophilales--3:gtdb_phylum_counter=p__Cyanobacteria--3:gtdb_species_counter=s__CAIPUE01 sp903868125--1||s__CAIPUE01 sp903885635--1||s__JAGOIO01 sp017995595--1:heptad_counter=MCP-44H--3:lbd_counter=:lca=d__Bacteria:lca_tree=f__Gastranaerophilaceae:name=N46041:ref_name_counter=],(RS_GCF_904420445.1_protein.faa_NZ_CAJFVJ010000001.1_654@PF00015_full_PFAM.124.320:0.184807[&&NHX:Type=GTDB:gtdb_class=c__Vampirovibrionia:gtdb_domain=d__Bacteria:gtdb_family=f__CAJFVJ01:gtdb_genus=g__Adamsella:gtdb_order=o__Gastranaerophilales:gtdb_phylum=p__Cyanobacteria:gtdb_species=s__Adamsella avium:heptad=MCP-44H:species=d__Bacteria_p__Cyanobacteria_c__Vampirovibrionia_o__Gastranaerophilales_f__CAJFVJ01_g__Adamsella_s__Adamsella avium],((GB_GCA_001784615.1_protein.faa_MFRQ01000018.1_2@PF00015_full_PFAM.88.332:0.0299954[&&NHX:Type=GTDB:gtdb_class=c__Vampirovibrionia:gtdb_domain=d__Bacteria:gtdb_family=f__UBA9579:gtdb_genus=g__UBA9579:gtdb_order=o__Gastranaerophilales:gtdb_phylum=p__Cyanobacteria:gtdb_species=s__UBA9579 sp001784615:heptad=MCP-44H:species=d__Bacteria_p__Cyanobacteria_c__Vampirovibrionia_o__Gastranaerophilales_f__UBA9579_g__UBA9579_s__UBA9579 sp001784615],GB_GCA_003499585.1_protein.faa_DNSU01000014.1_2@PF00015_full_PFAM.96.328:0.0695814[&&NHX:Type=GTDB:gtdb_class=c__Vampirovibrionia:gtdb_domain=d__Bacteria:gtdb_family=f__UBA9579:gtdb_genus=g__UBA9579:gtdb_order=o__Gastranaerophilales:gtdb_phylum=p__Cyanobacteria:gtdb_species=s__UBA9579 sp003499585:heptad=MCP-44H:species=d__Bacteria_p__Cyanobacteria_c__Vampirovibrionia_o__Gastranaerophilales_f__UBA9579_g__UBA9579_s__UBA9579 sp003499585])0.98:0.0747177[&&NHX:Sample_counter=:Type_counter=GTDB--2:capture_class_counter=:capture_domain_counter=:capture_family_counter=:capture_genus_counter=:capture_order_counter=:capture_phylum_counter=:capture_species_counter=:evoltype=D:gtdb_class_counter=c__Vampirovibrionia--2:gtdb_domain_counter=d__Bacteria--2:gtdb_family_counter=f__UBA9579--2:gtdb_genus_counter=g__UBA9579--2:gtdb_order_counter=o__Gastranaerophilales--2:gtdb_phylum_counter=p__Cyanobacteria--2:gtdb_species_counter=s__UBA9579 sp001784615--1||s__UBA9579 sp003499585--1:heptad_counter=MCP-44H--2:lbd_counter=:lca=d__Bacteria:lca_tree=g__UBA9579:name=N46045:ref_name_counter=],(GB_GCA_001784565.1_protein.faa_MFRL01000057.1_28@PF00015_full_PFAM.112.331:0.14289[&&NHX:Type=GTDB:gtdb_class=c__Vampirovibrionia:gtdb_domain=d__Bacteria:gtdb_family=f__UBA9579:gtdb_genus=g__GWF2-37-15:gtdb_order=o__Gastranaerophilales:gtdb_phylum=p__Cyanobacteria:gtdb_species=s__GWF2-37-15 sp001784565:heptad=MCP-44H:species=d__Bacteria_p__Cyanobacteria_c__Vampirovibrionia_o__Gastranaerophilales_f__UBA9579_g__GWF2-37-15_s__GWF2-37-15 sp001784565],(GB_GCA_001784535.1_protein.faa_MFRJ01000110.1_17@PF00015_full_PFAM.89.343:0.00118027[&&NHX:Type=GTDB:gtdb_class=c__Vampirovibrionia:gtdb_domain=d__Bacteria:gtdb_family=f__UBA9579:gtdb_genus=g__UBA9971:gtdb_order=o__Gastranaerophilales:gtdb_phylum=p__Cyanobacteria:gtdb_species=s__UBA9971 sp001784535:heptad=MCP-44H:species=d__Bacteria_p__Cyanobacteria_c__Vampirovibrionia_o__Gastranaerophilales_f__UBA9579_g__UBA9971_s__UBA9971 sp001784535],GB_GCA_003499955.1_protein.faa_DNRP01000135.1_14@PF00015_full_PFAM.86.334:0.0313454[&&NHX:Type=GTDB:gtdb_class=c__Vampirovibrionia:gtdb_domain=d__Bacteria:gtdb_family=f__UBA9579:gtdb_genus=g__UBA9971:gtdb_order=o__Gastranaerophilales:gtdb_phylum=p__Cyanobacteria:gtdb_species=s__UBA9971 sp003499955:heptad=MCP-44H:species=d__Bacteria_p__Cyanobacteria_c__Vampirovibrionia_o__Gastranaerophilales_f__UBA9579_g__UBA9971_s__UBA9971 sp003499955])0.985:0.0964525[&&NHX:Sample_counter=:Type_counter=GTDB--2:capture_class_counter=:capture_domain_counter=:capture_family_counter=:capture_genus_counter=:capture_order_counter=:capture_phylum_counter=:capture_species_counter=:evoltype=D:gtdb_class_counter=c__Vampirovibrionia--2:gtdb_domain_counter=d__Bacteria--2:gtdb_family_counter=f__UBA9579--2:gtdb_genus_counter=g__UBA9971--2:gtdb_order_counter=o__Gastranaerophilales--2:gtdb_phylum_counter=p__Cyanobacteria--2:gtdb_species_counter=s__UBA9971 sp001784535--1||s__UBA9971 sp003499955--1:heptad_counter=MCP-44H--2:lbd_counter=:lca=d__Bacteria:lca_tree=g__UBA9971:name=N46049:ref_name_counter=])0.929:0.0596514[&&NHX:Sample_counter=:Type_counter=GTDB--3:capture_class_counter=:capture_domain_counter=:capture_family_counter=:capture_genus_counter=:capture_order_counter=:capture_phylum_counter=:capture_species_counter=:evoltype=D:gtdb_class_counter=c__Vampirovibrionia--3:gtdb_domain_counter=d__Bacteria--3:gtdb_family_counter=f__UBA9579--3:gtdb_genus_counter=g__GWF2-37-15--1||g__UBA9971--2:gtdb_order_counter=o__Gastranaerophilales--3:gtdb_phylum_counter=p__Cyanobacteria--3:gtdb_species_counter=s__GWF2-37-15 sp001784565--1||s__UBA9971 sp001784535--1||s__UBA9971 sp003499955--1:heptad_counter=MCP-44H--3:lbd_counter=:lca=d__Bacteria:lca_tree=f__UBA9579:name=N46050:ref_name_counter=])0.934:0.0905836[&&NHX:Sample_counter=:Type_counter=GTDB--5:capture_class_counter=:capture_domain_counter=:capture_family_counter=:capture_genus_counter=:capture_order_counter=:capture_phylum_counter=:capture_species_counter=:evoltype=D:gtdb_class_counter=c__Vampirovibrionia--5:gtdb_domain_counter=d__Bacteria--5:gtdb_family_counter=f__UBA9579--5:gtdb_genus_counter=g__GWF2-37-15--1||g__UBA9579--2||g__UBA9971--2:gtdb_order_counter=o__Gastranaerophilales--5:gtdb_phylum_counter=p__Cyanobacteria--5:gtdb_species_counter=s__GWF2-37-15 sp001784565--1||s__UBA9579 sp001784615--1||s__UBA9579 sp003499585--1||s__UBA9971 sp001784535--1||s__UBA9971 sp003499955--1:heptad_counter=MCP-44H--5:lbd_counter=:lca=d__Bacteria:lca_tree=f__UBA9579:name=N46051:ref_name_counter=])0.988:0.107072[&&NHX:Sample_counter=:Type_counter=GTDB--6:capture_class_counter=:capture_domain_counter=:capture_family_counter=:capture_genus_counter=:capture_order_counter=:capture_phylum_counter=:capture_species_counter=:evoltype=D:gtdb_class_counter=c__Vampirovibrionia--6:gtdb_domain_counter=d__Bacteria--6:gtdb_family_counter=f__CAJFVJ01--1||f__UBA9579--5:gtdb_genus_counter=g__Adamsella--1||g__GWF2-37-15--1||g__UBA9579--2||g__UBA9971--2:gtdb_order_counter=o__Gastranaerophilales--6:gtdb_phylum_counter=p__Cyanobacteria--6:gtdb_species_counter=s__Adamsella avium--1||s__GWF2-37-15 sp001784565--1||s__UBA9579 sp001784615--1||s__UBA9579 sp003499585--1||s__UBA9971 sp001784535--1||s__UBA9971 sp003499955--1:heptad_counter=MCP-44H--6:lbd_counter=:lca=d__Bacteria:lca_tree=o__Gastranaerophilales:name=N46052:ref_name_counter=])0.924:0.053596[&&NHX:Sample_counter=:Type_counter=GTDB--9:capture_class_counter=:capture_domain_counter=:capture_family_counter=:capture_genus_counter=:capture_order_counter=:capture_phylum_counter=:capture_species_counter=:evoltype=D:gtdb_class_counter=c__Vampirovibrionia--9:gtdb_domain_counter=d__Bacteria--9:gtdb_family_counter=f__CAJFVJ01--1||f__Gastranaerophilaceae--3||f__UBA9579--5:gtdb_genus_counter=g__Adamsella--1||g__CAIPUE01--2||g__GWF2-37-15--1||g__JAGOIO01--1||g__UBA9579--2||g__UBA9971--2:gtdb_order_counter=o__Gastranaerophilales--9:gtdb_phylum_counter=p__Cyanobacteria--9:gtdb_species_counter=s__Adamsella avium--1||s__CAIPUE01 sp903868125--1||s__CAIPUE01 sp903885635--1||s__GWF2-37-15 sp001784565--1||s__JAGOIO01 sp017995595--1||s__UBA9579 sp001784615--1||s__UBA9579 sp003499585--1||s__UBA9971 sp001784535--1||s__UBA9971 sp003499955--1:heptad_counter=MCP-44H--9:lbd_counter=:lca=d__Bacteria:lca_tree=o__Gastranaerophilales:name=N46053:ref_name_counter=],(GB_GCA_017541465.1_protein.faa_JAFXYZ010000009.1_66@PF00015_full_PFAM.72.325:0.158378[&&NHX:Type=GTDB:gtdb_class=c__Vampirovibrionia:gtdb_domain=d__Bacteria:gtdb_family=f__Gastranaerophilaceae:gtdb_genus=g__RGIG6874:gtdb_order=o__Gastranaerophilales:gtdb_phylum=p__Cyanobacteria:gtdb_species=s__RGIG6874 sp017541465:heptad=MCP-44H:species=d__Bacteria_p__Cyanobacteria_c__Vampirovibrionia_o__Gastranaerophilales_f__Gastranaerophilaceae_g__RGIG6874_s__RGIG6874 sp017541465],((GB_GCA_905235825.1_protein.faa_CAJONH010000162.1_2@PF00015_full_PFAM.68.304:0.0128366[&&NHX:Type=GTDB:gtdb_class=c__Vampirovibrionia:gtdb_domain=d__Bacteria:gtdb_family=f__Gastranaerophilaceae:gtdb_genus=g__Avigastranaerophilus:gtdb_order=o__Gastranaerophilales:gtdb_phylum=p__Cyanobacteria:gtdb_species=s__Avigastranaerophilus sp905235825:heptad=MCP-44H:species=d__Bacteria_p__Cyanobacteria_c__Vampirovibrionia_o__Gastranaerophilales_f__Gastranaerophilaceae_g__Avigastranaerophilus_s__Avigastranaerophilus sp905235825],GB_GCA_905234915.1_protein.faa_CAJOJP010000024.1_16@PF00015_full_PFAM.66.328:0.0266132[&&NHX:Type=GTDB:gtdb_class=c__Vampirovibrionia:gtdb_domain=d__Bacteria:gtdb_family=f__Gastranaerophilaceae:gtdb_genus=g__Avigastranaerophilus:gtdb_order=o__Gastranaerophilales:gtdb_phylum=p__Cyanobacteria:gtdb_species=s__Avigastranaerophilus sp905234915:heptad=MCP-44H:species=d__Bacteria_p__Cyanobacteria_c__Vampirovibrionia_o__Gastranaerophilales_f__Gastranaerophilaceae_g__Avigastranaerophilus_s__Avigastranaerophilus sp905234915])0.978:0.0555049[&&NHX:Sample_counter=:Type_counter=GTDB--2:capture_class_counter=:capture_domain_counter=:capture_family_counter=:capture_genus_counter=:capture_order_counter=:capture_phylum_counter=:capture_species_counter=:evoltype=D:gtdb_class_counter=c__Vampirovibrionia--2:gtdb_domain_counter=d__Bacteria--2:gtdb_family_counter=f__Gastranaerophilaceae--2:gtdb_genus_counter=g__Avigastranaerophilus--2:gtdb_order_counter=o__Gastranaerophilales--2:gtdb_phylum_counter=p__Cyanobacteria--2:gtdb_species_counter=s__Avigastranaerophilus sp905234915--1||s__Avigastranaerophilus sp905235825--1:heptad_counter=MCP-44H--2:lbd_counter=:lca=d__Bacteria:lca_tree=g__Avigastranaerophilus:name=N46057:ref_name_counter=],((((GB_GCA_015152515.1_protein.faa_SUTV01000004.1_136@PF00015_full_PFAM.56.303:0.0579768[&&NHX:Type=GTDB:gtdb_class=c__Vampirovibrionia:gtdb_domain=d__Bacteria:gtdb_family=f__Gastranaerophilaceae:gtdb_genus=g__Avigastranaerophilus:gtdb_order=o__Gastranaerophilales:gtdb_phylum=p__Cyanobacteria:gtdb_species=s__Avigastranaerophilus sp015152515:heptad=MCP-44H:species=d__Bacteria_p__Cyanobacteria_c__Vampirovibrionia_o__Gastranaerophilales_f__Gastranaerophilaceae_g__Avigastranaerophilus_s__Avigastranaerophilus sp015152515],GB_GCA_017396025.1_protein.faa_JAFQNF010000041.1_3@PF00015_full_PFAM.56.322:0.0340679[&&NHX:Type=GTDB:gtdb_class=c__Vampirovibrionia:gtdb_domain=d__Bacteria:gtdb_family=f__Gastranaerophilaceae:gtdb_genus=g__Avigastranaerophilus:gtdb_order=o__Gastranaerophilales:gtdb_phylum=p__Cyanobacteria:gtdb_species=s__Avigastranaerophilus sp017396025:heptad=MCP-44H:species=d__Bacteria_p__Cyanobacteria_c__Vampirovibrionia_o__Gastranaerophilales_f__Gastranaerophilaceae_g__Avigastranaerophilus_s__Avigastranaerophilus sp017396025])0.965:0.0336274[&&NHX:Sample_counter=:Type_counter=GTDB--2:capture_class_counter=:capture_domain_counter=:capture_family_counter=:capture_genus_counter=:capture_order_counter=:capture_phylum_counter=:capture_species_counter=:evoltype=D:gtdb_class_counter=c__Vampirovibrionia--2:gtdb_domain_counter=d__Bacteria--2:gtdb_family_counter=f__Gastranaerophilaceae--2:gtdb_genus_counter=g__Avigastranaerophilus--2:gtdb_order_counter=o__Gastranaerophilales--2:gtdb_phylum_counter=p__Cyanobacteria--2:gtdb_species_counter=s__Avigastranaerophilus sp015152515--1||s__Avigastranaerophilus sp017396025--1:heptad_counter=MCP-44H--2:lbd_counter=:lca=d__Bacteria:lca_tree=g__Avigastranaerophilus:name=N46060:ref_name_counter=],GB_GCA_017467305.1_protein.faa_JAFTSM010000045.1_5@PF00015_full_PFAM.76.301:0.0608743[&&NHX:Type=GTDB:gtdb_class=c__Vampirovibrionia:gtdb_domain=d__Bacteria:gtdb_family=f__Gastranaerophilaceae:gtdb_genus=g__Avigastranaerophilus:gtdb_order=o__Gastranaerophilales:gtdb_phylum=p__Cyanobacteria:gtdb_species=s__Avigastranaerophilus sp017467305:heptad=MCP-44H:species=d__Bacteria_p__Cyanobacteria_c__Vampirovibrionia_o__Gastranaerophilales_f__Gastranaerophilaceae_g__Avigastranaerophilus_s__Avigastranaerophilus sp017467305])0.819:0.0128733[&&NHX:Sample_counter=:Type_counter=GTDB--3:capture_class_counter=:capture_domain_counter=:capture_family_counter=:capture_genus_counter=:capture_order_counter=:capture_phylum_counter=:capture_species_counter=:evoltype=D:gtdb_class_counter=c__Vampirovibrionia--3:gtdb_domain_counter=d__Bacteria--3:gtdb_family_counter=f__Gastranaerophilaceae--3:gtdb_genus_counter=g__Avigastranaerophilus--3:gtdb_order_counter=o__Gastranaerophilales--3:gtdb_phylum_counter=p__Cyanobacteria--3:gtdb_species_counter=s__Avigastranaerophilus sp015152515--1||s__Avigastranaerophilus sp017396025--1||s__Avigastranaerophilus sp017467305--1:heptad_counter=MCP-44H--3:lbd_counter=:lca=d__Bacteria:lca_tree=g__Avigastranaerophilus:name=N46062:ref_name_counter=],(GB_GCA_018716565.1_protein.faa_DVJT01000112.1_4@PF00015_full_PFAM.73.303:0.0490488[&&NHX:Type=GTDB:gtdb_class=c__Vampirovibrionia:gtdb_domain=d__Bacteria:gtdb_family=f__Gastranaerophilaceae:gtdb_genus=g__Avigastranaerophilus:gtdb_order=o__Gastranaerophilales:gtdb_phylum=p__Cyanobacteria:gtdb_species=s__Avigastranaerophilus faecigallinarum:heptad=MCP-44H:species=d__Bacteria_p__Cyanobacteria_c__Vampirovibrionia_o__Gastranaerophilales_f__Gastranaerophilaceae_g__Avigastranaerophilus_s__Avigastranaerophilus faecigallinarum],GB_GCA_910583875.1_protein.faa_CAJTXT010000001.1_466@PF00015_full_PFAM.75.303:0.030878[&&NHX:Type=GTDB:gtdb_class=c__Vampirovibrionia:gtdb_domain=d__Bacteria:gtdb_family=f__Gastranaerophilaceae:gtdb_genus=g__Avigastranaerophilus:gtdb_order=o__Gastranaerophilales:gtdb_phylum=p__Cyanobacteria:gtdb_species=s__Avigastranaerophilus sp910583875:heptad=MCP-44H:species=d__Bacteria_p__Cyanobacteria_c__Vampirovibrionia_o__Gastranaerophilales_f__Gastranaerophilaceae_g__Avigastranaerophilus_s__Avigastranaerophilus sp910583875])0.911:0.0228617[&&NHX:Sample_counter=:Type_counter=GTDB--2:capture_class_counter=:capture_domain_counter=:capture_family_counter=:capture_genus_counter=:capture_order_counter=:capture_phylum_counter=:capture_species_counter=:evoltype=D:gtdb_class_counter=c__Vampirovibrionia--2:gtdb_domain_counter=d__Bacteria--2:gtdb_family_counter=f__Gastranaerophilaceae--2:gtdb_genus_counter=g__Avigastranaerophilus--2:gtdb_order_counter=o__Gastranaerophilales--2:gtdb_phylum_counter=p__Cyanobacteria--2:gtdb_species_counter=s__Avigastranaerophilus faecigallinarum--1||s__Avigastranaerophilus sp910583875--1:heptad_counter=MCP-44H--2:lbd_counter=:lca=d__Bacteria:lca_tree=g__Avigastranaerophilus:name=N46065:ref_name_counter=])0.536:0.00874265[&&NHX:Sample_counter=:Type_counter=GTDB--5:capture_class_counter=:capture_domain_counter=:capture_family_counter=:capture_genus_counter=:capture_order_counter=:capture_phylum_counter=:capture_species_counter=:evoltype=D:gtdb_class_counter=c__Vampirovibrionia--5:gtdb_domain_counter=d__Bacteria--5:gtdb_family_counter=f__Gastranaerophilaceae--5:gtdb_genus_counter=g__Avigastranaerophilus--5:gtdb_order_counter=o__Gastranaerophilales--5:gtdb_phylum_counter=p__Cyanobacteria--5:gtdb_species_counter=s__Avigastranaerophilus faecigallinarum--1||s__Avigastranaerophilus sp015152515--1||s__Avigastranaerophilus sp017396025--1||s__Avigastranaerophilus sp017467305--1||s__Avigastranaerophilus sp910583875--1:heptad_counter=MCP-44H--5:lbd_counter=:lca=d__Bacteria:lca_tree=g__Avigastranaerophilus:name=N46066:ref_name_counter=],(GB_GCA_017403285.1_protein.faa_JAFQOI010000131.1_2@PF00015_full_PFAM.70.331:0.132498[&&NHX:Type=GTDB:gtdb_class=c__Vampirovibrionia:gtdb_domain=d__Bacteria:gtdb_family=f__Gastranaerophilaceae:gtdb_genus=g__Avigastranaerophilus:gtdb_order=o__Gastranaerophilales:gtdb_phylum=p__Cyanobacteria:gtdb_species=s__Avigastranaerophilus sp017403285:heptad=MCP-44H:species=d__Bacteria_p__Cyanobacteria_c__Vampirovibrionia_o__Gastranaerophilales_f__Gastranaerophilaceae_g__Avigastranaerophilus_s__Avigastranaerophilus sp017403285],(GB_GCA_016282705.1_protein.faa_JAEELO010000011.1_157@PF00015_full_PFAM.61.331:0.0295998[&&NHX:Type=GTDB:gtdb_class=c__Vampirovibrionia:gtdb_domain=d__Bacteria:gtdb_family=f__Gastranaerophilaceae:gtdb_genus=g__Avigastranaerophilus:gtdb_order=o__Gastranaerophilales:gtdb_phylum=p__Cyanobacteria:gtdb_species=s__Avigastranaerophilus sp016282705:heptad=MCP-44H:species=d__Bacteria_p__Cyanobacteria_c__Vampirovibrionia_o__Gastranaerophilales_f__Gastranaerophilaceae_g__Avigastranaerophilus_s__Avigastranaerophilus sp016282705],GB_GCA_017470245.1_protein.faa_JAFUEV010000015.1_71@PF00015_full_PFAM.76.304:0.0279481[&&NHX:Type=GTDB:gtdb_class=c__Vampirovibrionia:gtdb_domain=d__Bacteria:gtdb_family=f__Gastranaerophilaceae:gtdb_genus=g__Avigastranaerophilus:gtdb_order=o__Gastranaerophilales:gtdb_phylum=p__Cyanobacteria:gtdb_species=s__Avigastranaerophilus sp017470245:heptad=MCP-44H:species=d__Bacteria_p__Cyanobacteria_c__Vampirovibrionia_o__Gastranaerophilales_f__Gastranaerophilaceae_g__Avigastranaerophilus_s__Avigastranaerophilus sp017470245])0.943:0.0278148[&&NHX:Sample_counter=:Type_counter=GTDB--2:capture_class_counter=:capture_domain_counter=:capture_family_counter=:capture_genus_counter=:capture_order_counter=:capture_phylum_counter=:capture_species_counter=:evoltype=D:gtdb_class_counter=c__Vampirovibrionia--2:gtdb_domain_counter=d__Bacteria--2:gtdb_family_counter=f__Gastranaerophilaceae--2:gtdb_genus_counter=g__Avigastranaerophilus--2:gtdb_order_counter=o__Gastranaerophilales--2:gtdb_phylum_counter=p__Cyanobacteria--2:gtdb_species_counter=s__Avigastranaerophilus sp016282705--1||s__Avigastranaerophilus sp017470245--1:heptad_counter=MCP-44H--2:lbd_counter=:lca=d__Bacteria:lca_tree=g__Avigastranaerophilus:name=N46070:ref_name_counter=])0.826:0.0213294[&&NHX:Sample_counter=:Type_counter=GTDB--3:capture_class_counter=:capture_domain_counter=:capture_family_counter=:capture_genus_counter=:capture_order_counter=:capture_phylum_counter=:capture_species_counter=:evoltype=D:gtdb_class_counter=c__Vampirovibrionia--3:gtdb_domain_counter=d__Bacteria--3:gtdb_family_counter=f__Gastranaerophilaceae--3:gtdb_genus_counter=g__Avigastranaerophilus--3:gtdb_order_counter=o__Gastranaerophilales--3:gtdb_phylum_counter=p__Cyanobacteria--3:gtdb_species_counter=s__Avigastranaerophilus sp016282705--1||s__Avigastranaerophilus sp017403285--1||s__Avigastranaerophilus sp017470245--1:heptad_counter=MCP-44H--3:lbd_counter=:lca=d__Bacteria:lca_tree=g__Avigastranaerophilus:name=N46071:ref_name_counter=])0.932:0.0401255[&&NHX:Sample_counter=:Type_counter=GTDB--8:capture_class_counter=:capture_domain_counter=:capture_family_counter=:capture_genus_counter=:capture_order_counter=:capture_phylum_counter=:capture_species_counter=:evoltype=D:gtdb_class_counter=c__Vampirovibrionia--8:gtdb_domain_counter=d__Bacteria--8:gtdb_family_counter=f__Gastranaerophilaceae--8:gtdb_genus_counter=g__Avigastranaerophilus--8:gtdb_order_counter=o__Gastranaerophilales--8:gtdb_phylum_counter=p__Cyanobacteria--8:gtdb_species_counter=s__Avigastranaerophilus faecigallinarum--1||s__Avigastranaerophilus sp015152515--1||s__Avigastranaerophilus sp016282705--1||s__Avigastranaerophilus sp017396025--1||s__Avigastranaerophilus sp017403285--1||s__Avigastranaerophilus sp017467305--1||s__Avigastranaerophilus sp017470245--1||s__Avigastranaerophilus sp910583875--1:heptad_counter=MCP-44H--8:lbd_counter=:lca=d__Bacteria:lca_tree=g__Avigastranaerophilus:name=N46072:ref_name_counter=])1:0.213598[&&NHX:Sample_counter=:Type_counter=GTDB--10:capture_class_counter=:capture_domain_counter=:capture_family_counter=:capture_genus_counter=:capture_order_counter=:capture_phylum_counter=:capture_species_counter=:evoltype=D:gtdb_class_counter=c__Vampirovibrionia--10:gtdb_domain_counter=d__Bacteria--10:gtdb_family_counter=f__Gastranaerophilaceae--10:gtdb_genus_counter=g__Avigastranaerophilus--10:gtdb_order_counter=o__Gastranaerophilales--10:gtdb_phylum_counter=p__Cyanobacteria--10:gtdb_species_counter=s__Avigastranaerophilus faecigallinarum--1||s__Avigastranaerophilus sp015152515--1||s__Avigastranaerophilus sp016282705--1||s__Avigastranaerophilus sp017396025--1||s__Avigastranaerophilus sp017403285--1||s__Avigastranaerophilus sp017467305--1||s__Avigastranaerophilus sp017470245--1||s__Avigastranaerophilus sp905234915--1||s__Avigastranaerophilus sp905235825--1||s__Avigastranaerophilus sp910583875--1:heptad_counter=MCP-44H--10:lbd_counter=:lca=d__Bacteria:lca_tree=g__Avigastranaerophilus:name=N46073:ref_name_counter=])1:0.278053[&&NHX:Sample_counter=:Type_counter=GTDB--11:capture_class_counter=:capture_domain_counter=:capture_family_counter=:capture_genus_counter=:capture_order_counter=:capture_phylum_counter=:capture_species_counter=:evoltype=D:gtdb_class_counter=c__Vampirovibrionia--11:gtdb_domain_counter=d__Bacteria--11:gtdb_family_counter=f__Gastranaerophilaceae--11:gtdb_genus_counter=g__Avigastranaerophilus--10||g__RGIG6874--1:gtdb_order_counter=o__Gastranaerophilales--11:gtdb_phylum_counter=p__Cyanobacteria--11:gtdb_species_counter=s__Avigastranaerophilus faecigallinarum--1||s__Avigastranaerophilus sp015152515--1||s__Avigastranaerophilus sp016282705--1||s__Avigastranaerophilus sp017396025--1||s__Avigastranaerophilus sp017403285--1||s__Avigastranaerophilus sp017467305--1||s__Avigastranaerophilus sp017470245--1||s__Avigastranaerophilus sp905234915--1||s__Avigastranaerophilus sp905235825--1||s__Avigastranaerophilus sp910583875--1||s__RGIG6874 sp017541465--1:heptad_counter=MCP-44H--11:lbd_counter=:lca=d__Bacteria:lca_tree=g__Avigastranaerophilus:name=N46074:ref_name_counter=])0.536:0.0134876[&&NHX:Sample_counter=:Type_counter=GTDB--20:capture_class_counter=:capture_domain_counter=:capture_family_counter=:capture_genus_counter=:capture_order_counter=:capture_phylum_counter=:capture_species_counter=:evoltype=D:gtdb_class_counter=c__Vampirovibrionia--20:gtdb_domain_counter=d__Bacteria--20:gtdb_family_counter=f__CAJFVJ01--1||f__Gastranaerophilaceae--14||f__UBA9579--5:gtdb_genus_counter=g__Adamsella--1||g__Avigastranaerophilus--10||g__CAIPUE01--2||g__GWF2-37-15--1||g__JAGOIO01--1||g__RGIG6874--1||g__UBA9579--2||g__UBA9971--2:gtdb_order_counter=o__Gastranaerophilales--20:gtdb_phylum_counter=p__Cyanobacteria--20:gtdb_species_counter=s__Adamsella avium--1||s__Avigastranaerophilus faecigallinarum--1||s__Avigastranaerophilus sp015152515--1||s__Avigastranaerophilus sp016282705--1||s__Avigastranaerophilus sp017396025--1||s__Avigastranaerophilus sp017403285--1||s__Avigastranaerophilus sp017467305--1||s__Avigastranaerophilus sp017470245--1||s__Avigastranaerophilus sp905234915--1||s__Avigastranaerophilus sp905235825--1||s__Avigastranaerophilus sp910583875--1||s__CAIPUE01 sp903868125--1||s__CAIPUE01 sp903885635--1||s__GWF2-37-15 sp001784565--1||s__JAGOIO01 sp017995595--1||s__RGIG6874 sp017541465--1||s__UBA9579 sp001784615--1||s__UBA9579 sp003499585--1||s__UBA9971 sp001784535--1||s__UBA9971 sp003499955--1:heptad_counter=MCP-44H--20:lbd_counter=:lca=d__Bacteria:lca_tree=o__Gastranaerophilales:name=N46075:ref_name_counter=],(((((GB_GCA_002297005.1_protein.faa_DBIX01000016.1_13@PF00015_full_PFAM.145.311:0.120932[&&NHX:Type=GTDB:gtdb_class=c__Vampirovibrionia:gtdb_domain=d__Bacteria:gtdb_family=f__Gastranaerophilaceae:gtdb_genus=g__UBA791:gtdb_order=o__Gastranaerophilales:gtdb_phylum=p__Cyanobacteria:gtdb_species=s__UBA791 sp002297005:heptad=MCP-44H:species=d__Bacteria_p__Cyanobacteria_c__Vampirovibrionia_o__Gastranaerophilales_f__Gastranaerophilaceae_g__UBA791_s__UBA791 sp002297005],(GB_GCA_902783785.1_protein.faa_CACZSH010000087.1_6@PF00015_full_PFAM.81.337:0.171574[&&NHX:Type=GTDB:gtdb_class=c__Vampirovibrionia:gtdb_domain=d__Bacteria:gtdb_family=f__Gastranaerophilaceae:gtdb_genus=g__UBA791:gtdb_order=o__Gastranaerophilales:gtdb_phylum=p__Cyanobacteria:gtdb_species=s__UBA791 sp902783785:heptad=MCP-44H:species=d__Bacteria_p__Cyanobacteria_c__Vampirovibrionia_o__Gastranaerophilales_f__Gastranaerophilaceae_g__UBA791_s__UBA791 sp902783785],(GB_GCA_017478515.1_protein.faa_JAFVDH010000054.1_32@PF00015_full_PFAM.78.331:0.0465059[&&NHX:Type=GTDB:gtdb_class=c__Vampirovibrionia:gtdb_domain=d__Bacteria:gtdb_family=f__Gastranaerophilaceae:gtdb_genus=g__UBA791:gtdb_order=o__Gastranaerophilales:gtdb_phylum=p__Cyanobacteria:gtdb_species=s__UBA791 sp017478515:heptad=MCP-44H:species=d__Bacteria_p__Cyanobacteria_c__Vampirovibrionia_o__Gastranaerophilales_f__Gastranaerophilaceae_g__UBA791_s__UBA791 sp017478515],GB_GCA_902803265.1_protein.faa_CADCPD010000021.1_5@PF00015_full_PFAM.74.338:0.100416[&&NHX:Type=GTDB:gtdb_class=c__Vampirovibrionia:gtdb_domain=d__Bacteria:gtdb_family=f__Gastranaerophilaceae:gtdb_genus=g__UBA791:gtdb_order=o__Gastranaerophilales:gtdb_phylum=p__Cyanobacteria:gtdb_species=s__UBA791 sp902803265:heptad=MCP-44H:species=d__Bacteria_p__Cyanobacteria_c__Vampirovibrionia_o__Gastranaerophilales_f__Gastranaerophilaceae_g__UBA791_s__UBA791 sp902803265])0.331:0.0248357[&&NHX:Sample_counter=:Type_counter=GTDB--2:capture_class_counter=:capture_domain_counter=:capture_family_counter=:capture_genus_counter=:capture_order_counter=:capture_phylum_counter=:capture_species_counter=:evoltype=D:gtdb_class_counter=c__Vampirovibrionia--2:gtdb_domain_counter=d__Bacteria--2:gtdb_family_counter=f__Gastranaerophilaceae--2:gtdb_genus_counter=g__UBA791--2:gtdb_order_counter=o__Gastranaerophilales--2:gtdb_phylum_counter=p__Cyanobacteria--2:gtdb_species_counter=s__UBA791 sp017478515--1||s__UBA791 sp902803265--1:heptad_counter=MCP-44H--2:lbd_counter=:lca=d__Bacteria:lca_tree=g__UBA791:name=N46080:ref_name_counter=])0.885:0.0554307[&&NHX:Sample_counter=:Type_counter=GTDB--3:capture_class_counter=:capture_domain_counter=:capture_family_counter=:capture_genus_counter=:capture_order_counter=:capture_phylum_counter=:capture_species_counter=:evoltype=D:gtdb_class_counter=c__Vampirovibrionia--3:gtdb_domain_counter=d__Bacteria--3:gtdb_family_counter=f__Gastranaerophilaceae--3:gtdb_genus_counter=g__UBA791--3:gtdb_order_counter=o__Gastranaerophilales--3:gtdb_phylum_counter=p__Cyanobacteria--3:gtdb_species_counter=s__UBA791 sp017478515--1||s__UBA791 sp902783785--1||s__UBA791 sp902803265--1:heptad_counter=MCP-44H--3:lbd_counter=:lca=d__Bacteria:lca_tree=g__UBA791:name=N46081:ref_name_counter=])1:0.359474[&&NHX:Sample_counter=:Type_counter=GTDB--4:capture_class_counter=:capture_domain_counter=:capture_family_counter=:capture_genus_counter=:capture_order_counter=:capture_phylum_counter=:capture_species_counter=:evoltype=D:gtdb_class_counter=c__Vampirovibrionia--4:gtdb_domain_counter=d__Bacteria--4:gtdb_family_counter=f__Gastranaerophilaceae--4:gtdb_genus_counter=g__UBA791--4:gtdb_order_counter=o__Gastranaerophilales--4:gtdb_phylum_counter=p__Cyanobacteria--4:gtdb_species_counter=s__UBA791 sp002297005--1||s__UBA791 sp017478515--1||s__UBA791 sp902783785--1||s__UBA791 sp902803265--1:heptad_counter=MCP-44H--4:lbd_counter=:lca=d__Bacteria:lca_tree=g__UBA791:name=N46082:ref_name_counter=],((GB_GCA_902776035.1_protein.faa_CACYOO010000010.1_37@PF00015_full_PFAM.91.292:0.115284[&&NHX:Type=GTDB:gtdb_class=c__Vampirovibrionia:gtdb_domain=d__Bacteria:gtdb_family=f__Gastranaerophilaceae:gtdb_genus=g__UBA6984:gtdb_order=o__Gastranaerophilales:gtdb_phylum=p__Cyanobacteria:gtdb_species=s__UBA6984 sp900321735:heptad=MCP-44H:species=d__Bacteria_p__Cyanobacteria_c__Vampirovibrionia_o__Gastranaerophilales_f__Gastranaerophilaceae_g__UBA6984_s__UBA6984 sp900321735],(GB_GCA_003258725.1_protein.faa_QHMG01000004.1_237@PF00015_full_PFAM.88.332:0.03676[&&NHX:Type=GTDB:gtdb_class=c__Vampirovibrionia:gtdb_domain=d__Bacteria:gtdb_family=f__Gastranaerophilaceae:gtdb_genus=g__UBA6984:gtdb_order=o__Gastranaerophilales:gtdb_phylum=p__Cyanobacteria:gtdb_species=s__UBA6984 sp003258725:heptad=MCP-44H:species=d__Bacteria_p__Cyanobacteria_c__Vampirovibrionia_o__Gastranaerophilales_f__Gastranaerophilaceae_g__UBA6984_s__UBA6984 sp003258725],GB_GCA_900550295.1_protein.faa_URRM01000072.1_2@PF00015_full_PFAM.75.332:0.0125647[&&NHX:Type=GTDB:gtdb_class=c__Vampirovibrionia:gtdb_domain=d__Bacteria:gtdb_family=f__Gastranaerophilaceae:gtdb_genus=g__UBA6984:gtdb_order=o__Gastranaerophilales:gtdb_phylum=p__Cyanobacteria:gtdb_species=s__UBA6984 sp900550295:heptad=MCP-44H:species=d__Bacteria_p__Cyanobacteria_c__Vampirovibrionia_o__Gastranaerophilales_f__Gastranaerophilaceae_g__UBA6984_s__UBA6984 sp900550295])0.999:0.289908[&&NHX:Sample_counter=:Type_counter=GTDB--2:capture_class_counter=:capture_domain_counter=:capture_family_counter=:capture_genus_counter=:capture_order_counter=:capture_phylum_counter=:capture_species_counter=:evoltype=D:gtdb_class_counter=c__Vampirovibrionia--2:gtdb_domain_counter=d__Bacteria--2:gtdb_family_counter=f__Gastranaerophilaceae--2:gtdb_genus_counter=g__UBA6984--2:gtdb_order_counter=o__Gastranaerophilales--2:gtdb_phylum_counter=p__Cyanobacteria--2:gtdb_species_counter=s__UBA6984 sp003258725--1||s__UBA6984 sp900550295--1:heptad_counter=MCP-44H--2:lbd_counter=:lca=d__Bacteria:lca_tree=g__UBA6984:name=N46086:ref_name_counter=])0.964:0.170045[&&NHX:Sample_counter=:Type_counter=GTDB--3:capture_class_counter=:capture_domain_counter=:capture_family_counter=:capture_genus_counter=:capture_order_counter=:capture_phylum_counter=:capture_species_counter=:evoltype=D:gtdb_class_counter=c__Vampirovibrionia--3:gtdb_domain_counter=d__Bacteria--3:gtdb_family_counter=f__Gastranaerophilaceae--3:gtdb_genus_counter=g__UBA6984--3:gtdb_order_counter=o__Gastranaerophilales--3:gtdb_phylum_counter=p__Cyanobacteria--3:gtdb_species_counter=s__UBA6984 sp003258725--1||s__UBA6984 sp900321735--1||s__UBA6984 sp900550295--1:heptad_counter=MCP-44H--3:lbd_counter=:lca=d__Bacteria:lca_tree=g__UBA6984:name=N46087:ref_name_counter=],((GB_GCA_002369055.1_protein.faa_DFEL01000067.1_3@PF00015_full_PFAM.71.266:0.0254392[&&NHX:Type=GTDB:gtdb_class=c__Vampirovibrionia:gtdb_domain=d__Bacteria:gtdb_family=f__Gastranaerophilaceae:gtdb_genus=g__UBA6984:gtdb_order=o__Gastranaerophilales:gtdb_phylum=p__Cyanobacteria:gtdb_species=s__UBA6984 sp002369055:heptad=MCP-44H:species=d__Bacteria_p__Cyanobacteria_c__Vampirovibrionia_o__Gastranaerophilales_f__Gastranaerophilaceae_g__UBA6984_s__UBA6984 sp002369055],GB_GCA_905235155.1_protein.faa_CAJOKJ010000001.1_81@PF00015_full_PFAM.70.266:0.0379404[&&NHX:Type=GTDB:gtdb_class=c__Vampirovibrionia:gtdb_domain=d__Bacteria:gtdb_family=f__Gastranaerophilaceae:gtdb_genus=g__UBA6984:gtdb_order=o__Gastranaerophilales:gtdb_phylum=p__Cyanobacteria:gtdb_species=s__UBA6984 sp905235155:heptad=MCP-44H:species=d__Bacteria_p__Cyanobacteria_c__Vampirovibrionia_o__Gastranaerophilales_f__Gastranaerophilaceae_g__UBA6984_s__UBA6984 sp905235155])1:0.397204[&&NHX:Sample_counter=:Type_counter=GTDB--2:capture_class_counter=:capture_domain_counter=:capture_family_counter=:capture_genus_counter=:capture_order_counter=:capture_phylum_counter=:capture_species_counter=:evoltype=D:gtdb_class_counter=c__Vampirovibrionia--2:gtdb_domain_counter=d__Bacteria--2:gtdb_family_counter=f__Gastranaerophilaceae--2:gtdb_genus_counter=g__UBA6984--2:gtdb_order_counter=o__Gastranaerophilales--2:gtdb_phylum_counter=p__Cyanobacteria--2:gtdb_species_counter=s__UBA6984 sp002369055--1||s__UBA6984 sp905235155--1:heptad_counter=MCP-44H--2:lbd_counter=:lca=d__Bacteria:lca_tree=g__UBA6984:name=N46090:ref_name_counter=],(GB_GCA_905236205.1_protein.faa_CAJOPF010000045.1_20@PF00015_full_PFAM.80.317:0.300263[&&NHX:Type=GTDB:gtdb_class=c__Vampirovibrionia:gtdb_domain=d__Bacteria:gtdb_family=f__Gastranaerophilaceae:gtdb_genus=g__UBA6984:gtdb_order=o__Gastranaerophilales:gtdb_phylum=p__Cyanobacteria:gtdb_species=s__UBA6984 sp905236205:heptad=MCP-44H:species=d__Bacteria_p__Cyanobacteria_c__Vampirovibrionia_o__Gastranaerophilales_f__Gastranaerophilaceae_g__UBA6984_s__UBA6984 sp905236205],GB_GCA_017512405.1_protein.faa_JAFWGJ010000040.1_1@PF00015_full_PFAM.38.207:0.390202[&&NHX:Type=GTDB:gtdb_class=c__Vampirovibrionia:gtdb_domain=d__Bacteria:gtdb_family=f__Gastranaerophilaceae:gtdb_genus=g__UBA6984:gtdb_order=o__Gastranaerophilales:gtdb_phylum=p__Cyanobacteria:gtdb_species=s__UBA6984 sp017512405:heptad=MCP-44H:species=d__Bacteria_p__Cyanobacteria_c__Vampirovibrionia_o__Gastranaerophilales_f__Gastranaerophilaceae_g__UBA6984_s__UBA6984 sp017512405])0.958:0.211657[&&NHX:Sample_counter=:Type_counter=GTDB--2:capture_class_counter=:capture_domain_counter=:capture_family_counter=:capture_genus_counter=:capture_order_counter=:capture_phylum_counter=:capture_species_counter=:evoltype=D:gtdb_class_counter=c__Vampirovibrionia--2:gtdb_domain_counter=d__Bacteria--2:gtdb_family_counter=f__Gastranaerophilaceae--2:gtdb_genus_counter=g__UBA6984--2:gtdb_order_counter=o__Gastranaerophilales--2:gtdb_phylum_counter=p__Cyanobacteria--2:gtdb_species_counter=s__UBA6984 sp017512405--1||s__UBA6984 sp905236205--1:heptad_counter=MCP-44H--2:lbd_counter=:lca=d__Bacteria:lca_tree=g__UBA6984:name=N46093:ref_name_counter=])0.407:0.0826171[&&NHX:Sample_counter=:Type_counter=GTDB--4:capture_class_counter=:capture_domain_counter=:capture_family_counter=:capture_genus_counter=:capture_order_counter=:capture_phylum_counter=:capture_species_counter=:evoltype=D:gtdb_class_counter=c__Vampirovibrionia--4:gtdb_domain_counter=d__Bacteria--4:gtdb_family_counter=f__Gastranaerophilaceae--4:gtdb_genus_counter=g__UBA6984--4:gtdb_order_counter=o__Gastranaerophilales--4:gtdb_phylum_counter=p__Cyanobacteria--4:gtdb_species_counter=s__UBA6984 sp002369055--1||s__UBA6984 sp017512405--1||s__UBA6984 sp905235155--1||s__UBA6984 sp905236205--1:heptad_counter=MCP-44H--4:lbd_counter=:lca=d__Bacteria:lca_tree=g__UBA6984:name=N46094:ref_name_counter=])0.977:0.193252[&&NHX:Sample_counter=:Type_counter=GTDB--7:capture_class_counter=:capture_domain_counter=:capture_family_counter=:capture_genus_counter=:capture_order_counter=:capture_phylum_counter=:capture_species_counter=:evoltype=D:gtdb_class_counter=c__Vampirovibrionia--7:gtdb_domain_counter=d__Bacteria--7:gtdb_family_counter=f__Gastranaerophilaceae--7:gtdb_genus_counter=g__UBA6984--7:gtdb_order_counter=o__Gastranaerophilales--7:gtdb_phylum_counter=p__Cyanobacteria--7:gtdb_species_counter=s__UBA6984 sp002369055--1||s__UBA6984 sp003258725--1||s__UBA6984 sp017512405--1||s__UBA6984 sp900321735--1||s__UBA6984 sp900550295--1||s__UBA6984 sp905235155--1||s__UBA6984 sp905236205--1:heptad_counter=MCP-44H--7:lbd_counter=:lca=d__Bacteria:lca_tree=g__UBA6984:name=N46095:ref_name_counter=])0.865:0.0772134[&&NHX:Sample_counter=:Type_counter=GTDB--11:capture_class_counter=:capture_domain_counter=:capture_family_counter=:capture_genus_counter=:capture_order_counter=:capture_phylum_counter=:capture_species_counter=:evoltype=D:gtdb_class_counter=c__Vampirovibrionia--11:gtdb_domain_counter=d__Bacteria--11:gtdb_family_counter=f__Gastranaerophilaceae--11:gtdb_genus_counter=g__UBA6984--7||g__UBA791--4:gtdb_order_counter=o__Gastranaerophilales--11:gtdb_phylum_counter=p__Cyanobacteria--11:gtdb_species_counter=s__UBA6984 sp002369055--1||s__UBA6984 sp003258725--1||s__UBA6984 sp017512405--1||s__UBA6984 sp900321735--1||s__UBA6984 sp900550295--1||s__UBA6984 sp905235155--1||s__UBA6984 sp905236205--1||s__UBA791 sp002297005--1||s__UBA791 sp017478515--1||s__UBA791 sp902783785--1||s__UBA791 sp902803265--1:heptad_counter=MCP-44H--11:lbd_counter=:lca=d__Bacteria:lca_tree=f__Gastranaerophilaceae:name=N46096:ref_name_counter=],((GB_GCA_902782905.1_protein.faa_CACZPB010000157.1_2@PF00015_full_PFAM.125.333:0.159731[&&NHX:Type=GTDB:gtdb_class=c__Vampirovibrionia:gtdb_domain=d__Bacteria:gtdb_family=f__Gastranaerophilaceae:gtdb_genus=g__CAG-196:gtdb_order=o__Gastranaerophilales:gtdb_phylum=p__Cyanobacteria:gtdb_species=s__CAG-196 sp902782905:heptad=MCP-44H:species=d__Bacteria_p__Cyanobacteria_c__Vampirovibrionia_o__Gastranaerophilales_f__Gastranaerophilaceae_g__CAG-196_s__CAG-196 sp902782905],(((((GB_GCA_900553895.1_protein.faa_USFB01000014.1_25@PF00015_full_PFAM.84.337:0.0795678[&&NHX:Type=GTDB:gtdb_class=c__Vampirovibrionia:gtdb_domain=d__Bacteria:gtdb_family=f__Gastranaerophilaceae:gtdb_genus=g__CAG-196:gtdb_order=o__Gastranaerophilales:gtdb_phylum=p__Cyanobacteria:gtdb_species=s__CAG-196 sp900553895:heptad=MCP-44H:species=d__Bacteria_p__Cyanobacteria_c__Vampirovibrionia_o__Gastranaerophilales_f__Gastranaerophilaceae_g__CAG-196_s__CAG-196 sp900553895],(GB_GCA_900552525.1_protein.faa_UNSK01000007.1_9@PF00015_full_PFAM.73.332:0.0511823[&&NHX:Type=GTDB:gtdb_class=c__Vampirovibrionia:gtdb_domain=d__Bacteria:gtdb_family=f__Gastranaerophilaceae:gtdb_genus=g__CAG-196:gtdb_order=o__Gastranaerophilales:gtdb_phylum=p__Cyanobacteria:gtdb_species=s__CAG-196 sp002102975:heptad=MCP-44H:species=d__Bacteria_p__Cyanobacteria_c__Vampirovibrionia_o__Gastranaerophilales_f__Gastranaerophilaceae_g__CAG-196_s__CAG-196 sp002102975],GB_GCA_900549855.1_protein.faa_URPS01000019.1_11@PF00015_full_PFAM.77.343:0.0521449[&&NHX:Type=GTDB:gtdb_class=c__Vampirovibrionia:gtdb_domain=d__Bacteria:gtdb_family=f__Gastranaerophilaceae:gtdb_genus=g__CAG-196:gtdb_order=o__Gastranaerophilales:gtdb_phylum=p__Cyanobacteria:gtdb_species=s__CAG-196 sp900549855:heptad=MCP-44H:species=d__Bacteria_p__Cyanobacteria_c__Vampirovibrionia_o__Gastranaerophilales_f__Gastranaerophilaceae_g__CAG-196_s__CAG-196 sp900549855])1:0.0668318[&&NHX:Sample_counter=:Type_counter=GTDB--2:capture_class_counter=:capture_domain_counter=:capture_family_counter=:capture_genus_counter=:capture_order_counter=:capture_phylum_counter=:capture_species_counter=:evoltype=D:gtdb_class_counter=c__Vampirovibrionia--2:gtdb_domain_counter=d__Bacteria--2:gtdb_family_counter=f__Gastranaerophilaceae--2:gtdb_genus_counter=g__CAG-196--2:gtdb_order_counter=o__Gastranaerophilales--2:gtdb_phylum_counter=p__Cyanobacteria--2:gtdb_species_counter=s__CAG-196 sp002102975--1||s__CAG-196 sp900549855--1:heptad_counter=MCP-44H--2:lbd_counter=:lca=d__Bacteria:lca_tree=g__CAG-196:name=N46101:ref_name_counter=])0.566:0.0252597[&&NHX:Sample_counter=:Type_counter=GTDB--3:capture_class_counter=:capture_domain_counter=:capture_family_counter=:capture_genus_counter=:capture_order_counter=:capture_phylum_counter=:capture_species_counter=:evoltype=D:gtdb_class_counter=c__Vampirovibrionia--3:gtdb_domain_counter=d__Bacteria--3:gtdb_family_counter=f__Gastranaerophilaceae--3:gtdb_genus_counter=g__CAG-196--3:gtdb_order_counter=o__Gastranaerophilales--3:gtdb_phylum_counter=p__Cyanobacteria--3:gtdb_species_counter=s__CAG-196 sp002102975--1||s__CAG-196 sp900549855--1||s__CAG-196 sp900553895--1:heptad_counter=MCP-44H--3:lbd_counter=:lca=d__Bacteria:lca_tree=g__CAG-196:name=N46102:ref_name_counter=],(GB_GCA_002309875.1_protein.faa_DBYM01000006.1_5@PF00015_full_PFAM.137.329:0.100509[&&NHX:Type=GTDB:gtdb_class=c__Vampirovibrionia:gtdb_domain=d__Bacteria:gtdb_family=f__Gastranaerophilaceae:gtdb_genus=g__CAG-196:gtdb_order=o__Gastranaerophilales:gtdb_phylum=p__Cyanobacteria:gtdb_species=s__CAG-196 sp002309875:heptad=MCP-44H:species=d__Bacteria_p__Cyanobacteria_c__Vampirovibrionia_o__Gastranaerophilales_f__Gastranaerophilaceae_g__CAG-196_s__CAG-196 sp002309875],((((GB_GCA_902803165.1_protein.faa_CADCOS010000020.1_6@PF00015_full_PFAM.93.332:0.0560757[&&NHX:Type=GTDB:gtdb_class=c__Vampirovibrionia:gtdb_domain=d__Bacteria:gtdb_family=f__Gastranaerophilaceae:gtdb_genus=g__CAG-196:gtdb_order=o__Gastranaerophilales:gtdb_phylum=p__Cyanobacteria:gtdb_species=s__CAG-196 sp902803165:heptad=MCP-44H:species=d__Bacteria_p__Cyanobacteria_c__Vampirovibrionia_o__Gastranaerophilales_f__Gastranaerophilaceae_g__CAG-196_s__CAG-196 sp902803165],(GB_GCA_016287985.1_protein.faa_JAEEXX010000003.1_28@PF00015_full_PFAM.126.344:0.0457121[&&NHX:Type=GTDB:gtdb_class=c__Vampirovibrionia:gtdb_domain=d__Bacteria:gtdb_family=f__Gastranaerophilaceae:gtdb_genus=g__CAG-196:gtdb_order=o__Gastranaerophilales:gtdb_phylum=p__Cyanobacteria:gtdb_species=s__CAG-196 sp016287985:heptad=MCP-44H:species=d__Bacteria_p__Cyanobacteria_c__Vampirovibrionia_o__Gastranaerophilales_f__Gastranaerophilaceae_g__CAG-196_s__CAG-196 sp016287985],GB_GCA_905236055.1_protein.faa_CAJOOA010000015.1_10@PF00015_full_PFAM.129.329:0.0743927[&&NHX:Type=GTDB:gtdb_class=c__Vampirovibrionia:gtdb_domain=d__Bacteria:gtdb_family=f__Gastranaerophilaceae:gtdb_genus=g__CAG-196:gtdb_order=o__Gastranaerophilales:gtdb_phylum=p__Cyanobacteria:gtdb_species=s__CAG-196 sp905236055:heptad=MCP-44H:species=d__Bacteria_p__Cyanobacteria_c__Vampirovibrionia_o__Gastranaerophilales_f__Gastranaerophilaceae_g__CAG-196_s__CAG-196 sp905236055])0.995:0.0716885[&&NHX:Sample_counter=:Type_counter=GTDB--2:capture_class_counter=:capture_domain_counter=:capture_family_counter=:capture_genus_counter=:capture_order_counter=:capture_phylum_counter=:capture_species_counter=:evoltype=D:gtdb_class_counter=c__Vampirovibrionia--2:gtdb_domain_counter=d__Bacteria--2:gtdb_family_counter=f__Gastranaerophilaceae--2:gtdb_genus_counter=g__CAG-196--2:gtdb_order_counter=o__Gastranaerophilales--2:gtdb_phylum_counter=p__Cyanobacteria--2:gtdb_species_counter=s__CAG-196 sp016287985--1||s__CAG-196 sp905236055--1:heptad_counter=MCP-44H--2:lbd_counter=:lca=d__Bacteria:lca_tree=g__CAG-196:name=N46107:ref_name_counter=])0.894:0.0291486[&&NHX:Sample_counter=:Type_counter=GTDB--3:capture_class_counter=:capture_domain_counter=:capture_family_counter=:capture_genus_counter=:capture_order_counter=:capture_phylum_counter=:capture_species_counter=:evoltype=D:gtdb_class_counter=c__Vampirovibrionia--3:gtdb_domain_counter=d__Bacteria--3:gtdb_family_counter=f__Gastranaerophilaceae--3:gtdb_genus_counter=g__CAG-196--3:gtdb_order_counter=o__Gastranaerophilales--3:gtdb_phylum_counter=p__Cyanobacteria--3:gtdb_species_counter=s__CAG-196 sp016287985--1||s__CAG-196 sp902803165--1||s__CAG-196 sp905236055--1:heptad_counter=MCP-44H--3:lbd_counter=:lca=d__Bacteria:lca_tree=g__CAG-196:name=N46108:ref_name_counter=],(GB_GCA_015152465.1_protein.faa_SUTX01000013.1_48@PF00015_full_PFAM.129.335:0.043817[&&NHX:Type=GTDB:gtdb_class=c__Vampirovibrionia:gtdb_domain=d__Bacteria:gtdb_family=f__Gastranaerophilaceae:gtdb_genus=g__CAG-196:gtdb_order=o__Gastranaerophilales:gtdb_phylum=p__Cyanobacteria:gtdb_species=s__CAG-196 sp015152465:heptad=MCP-44H:species=d__Bacteria_p__Cyanobacteria_c__Vampirovibrionia_o__Gastranaerophilales_f__Gastranaerophilaceae_g__CAG-196_s__CAG-196 sp015152465],GB_GCA_017395765.1_protein.faa_JAFQNY010000169.1_24@PF00015_full_PFAM.134.332:0.0905218[&&NHX:Type=GTDB:gtdb_class=c__Vampirovibrionia:gtdb_domain=d__Bacteria:gtdb_family=f__Gastranaerophilaceae:gtdb_genus=g__CAG-196:gtdb_order=o__Gastranaerophilales:gtdb_phylum=p__Cyanobacteria:gtdb_species=s__CAG-196 sp017395765:heptad=MCP-44H:species=d__Bacteria_p__Cyanobacteria_c__Vampirovibrionia_o__Gastranaerophilales_f__Gastranaerophilaceae_g__CAG-196_s__CAG-196 sp017395765])0.897:0.0209361[&&NHX:Sample_counter=:Type_counter=GTDB--2:capture_class_counter=:capture_domain_counter=:capture_family_counter=:capture_genus_counter=:capture_order_counter=:capture_phylum_counter=:capture_species_counter=:evoltype=D:gtdb_class_counter=c__Vampirovibrionia--2:gtdb_domain_counter=d__Bacteria--2:gtdb_family_counter=f__Gastranaerophilaceae--2:gtdb_genus_counter=g__CAG-196--2:gtdb_order_counter=o__Gastranaerophilales--2:gtdb_phylum_counter=p__Cyanobacteria--2:gtdb_species_counter=s__CAG-196 sp015152465--1||s__CAG-196 sp017395765--1:heptad_counter=MCP-44H--2:lbd_counter=:lca=d__Bacteria:lca_tree=g__CAG-196:name=N46111:ref_name_counter=])0.538:0.00850948[&&NHX:Sample_counter=:Type_counter=GTDB--5:capture_class_counter=:capture_domain_counter=:capture_family_counter=:capture_genus_counter=:capture_order_counter=:capture_phylum_counter=:capture_species_counter=:evoltype=D:gtdb_class_counter=c__Vampirovibrionia--5:gtdb_domain_counter=d__Bacteria--5:gtdb_family_counter=f__Gastranaerophilaceae--5:gtdb_genus_counter=g__CAG-196--5:gtdb_order_counter=o__Gastranaerophilales--5:gtdb_phylum_counter=p__Cyanobacteria--5:gtdb_species_counter=s__CAG-196 sp015152465--1||s__CAG-196 sp016287985--1||s__CAG-196 sp017395765--1||s__CAG-196 sp902803165--1||s__CAG-196 sp905236055--1:heptad_counter=MCP-44H--5:lbd_counter=:lca=d__Bacteria:lca_tree=g__CAG-196:name=N46112:ref_name_counter=],((GB_GCA_017629215.1_protein.faa_JAGBXP010000013.1_8@PF00015_full_PFAM.87.340:0.0933786[&&NHX:Type=GTDB:gtdb_class=c__Vampirovibrionia:gtdb_domain=d__Bacteria:gtdb_family=f__Gastranaerophilaceae:gtdb_genus=g__CAG-196:gtdb_order=o__Gastranaerophilales:gtdb_phylum=p__Cyanobacteria:gtdb_species=s__CAG-196 sp017629215:heptad=MCP-44H:species=d__Bacteria_p__Cyanobacteria_c__Vampirovibrionia_o__Gastranaerophilales_f__Gastranaerophilaceae_g__CAG-196_s__CAG-196 sp017629215],GB_GCA_017482685.1_protein.faa_JAFUMP010000057.1_11@PF00015_full_PFAM.90.337:0.0518552[&&NHX:Type=GTDB:gtdb_class=c__Vampirovibrionia:gtdb_domain=d__Bacteria:gtdb_family=f__Gastranaerophilaceae:gtdb_genus=g__CAG-196:gtdb_order=o__Gastranaerophilales:gtdb_phylum=p__Cyanobacteria:gtdb_species=s__CAG-196 sp017482685:heptad=MCP-44H:species=d__Bacteria_p__Cyanobacteria_c__Vampirovibrionia_o__Gastranaerophilales_f__Gastranaerophilaceae_g__CAG-196_s__CAG-196 sp017482685])0.659:0.0222736[&&NHX:Sample_counter=:Type_counter=GTDB--2:capture_class_counter=:capture_domain_counter=:capture_family_counter=:capture_genus_counter=:capture_order_counter=:capture_phylum_counter=:capture_species_counter=:evoltype=D:gtdb_class_counter=c__Vampirovibrionia--2:gtdb_domain_counter=d__Bacteria--2:gtdb_family_counter=f__Gastranaerophilaceae--2:gtdb_genus_counter=g__CAG-196--2:gtdb_order_counter=o__Gastranaerophilales--2:gtdb_phylum_counter=p__Cyanobacteria--2:gtdb_species_counter=s__CAG-196 sp017482685--1||s__CAG-196 sp017629215--1:heptad_counter=MCP-44H--2:lbd_counter=:lca=d__Bacteria:lca_tree=g__CAG-196:name=N46115:ref_name_counter=],GB_GCA_015152525.1_protein.faa_SUTU01000006.1_23@PF00015_full_PFAM.75.339:0.0886963[&&NHX:Type=GTDB:gtdb_class=c__Vampirovibrionia:gtdb_domain=d__Bacteria:gtdb_family=f__Gastranaerophilaceae:gtdb_genus=g__CAG-196:gtdb_order=o__Gastranaerophilales:gtdb_phylum=p__Cyanobacteria:gtdb_species=s__CAG-196 sp015152525:heptad=MCP-44H:species=d__Bacteria_p__Cyanobacteria_c__Vampirovibrionia_o__Gastranaerophilales_f__Gastranaerophilaceae_g__CAG-196_s__CAG-196 sp015152525])0.923:0.0259107[&&NHX:Sample_counter=:Type_counter=GTDB--3:capture_class_counter=:capture_domain_counter=:capture_family_counter=:capture_genus_counter=:capture_order_counter=:capture_phylum_counter=:capture_species_counter=:evoltype=D:gtdb_class_counter=c__Vampirovibrionia--3:gtdb_domain_counter=d__Bacteria--3:gtdb_family_counter=f__Gastranaerophilaceae--3:gtdb_genus_counter=g__CAG-196--3:gtdb_order_counter=o__Gastranaerophilales--3:gtdb_phylum_counter=p__Cyanobacteria--3:gtdb_species_counter=s__CAG-196 sp015152525--1||s__CAG-196 sp017482685--1||s__CAG-196 sp017629215--1:heptad_counter=MCP-44H--3:lbd_counter=:lca=d__Bacteria:lca_tree=g__CAG-196:name=N46117:ref_name_counter=])0.416:0.00822767[&&NHX:Sample_counter=:Type_counter=GTDB--8:capture_class_counter=:capture_domain_counter=:capture_family_counter=:capture_genus_counter=:capture_order_counter=:capture_phylum_counter=:capture_species_counter=:evoltype=D:gtdb_class_counter=c__Vampirovibrionia--8:gtdb_domain_counter=d__Bacteria--8:gtdb_family_counter=f__Gastranaerophilaceae--8:gtdb_genus_counter=g__CAG-196--8:gtdb_order_counter=o__Gastranaerophilales--8:gtdb_phylum_counter=p__Cyanobacteria--8:gtdb_species_counter=s__CAG-196 sp015152465--1||s__CAG-196 sp015152525--1||s__CAG-196 sp016287985--1||s__CAG-196 sp017395765--1||s__CAG-196 sp017482685--1||s__CAG-196 sp017629215--1||s__CAG-196 sp902803165--1||s__CAG-196 sp905236055--1:heptad_counter=MCP-44H--8:lbd_counter=:lca=d__Bacteria:lca_tree=g__CAG-196:name=N46118:ref_name_counter=],GB_GCA_910579975.1_protein.faa_CAJTWU010000001.1_71@PF00015_full_PFAM.133.341:0.0570476[&&NHX:Type=GTDB:gtdb_class=c__Vampirovibrionia:gtdb_domain=d__Bacteria:gtdb_family=f__Gastranaerophilaceae:gtdb_genus=g__CAG-196:gtdb_order=o__Gastranaerophilales:gtdb_phylum=p__Cyanobacteria:gtdb_species=s__CAG-196 sp910579975:heptad=MCP-44H:species=d__Bacteria_p__Cyanobacteria_c__Vampirovibrionia_o__Gastranaerophilales_f__Gastranaerophilaceae_g__CAG-196_s__CAG-196 sp910579975])0.78:0.0233249[&&NHX:Sample_counter=:Type_counter=GTDB--9:capture_class_counter=:capture_domain_counter=:capture_family_counter=:capture_genus_counter=:capture_order_counter=:capture_phylum_counter=:capture_species_counter=:evoltype=D:gtdb_class_counter=c__Vampirovibrionia--9:gtdb_domain_counter=d__Bacteria--9:gtdb_family_counter=f__Gastranaerophilaceae--9:gtdb_genus_counter=g__CAG-196--9:gtdb_order_counter=o__Gastranaerophilales--9:gtdb_phylum_counter=p__Cyanobacteria--9:gtdb_species_counter=s__CAG-196 sp015152465--1||s__CAG-196 sp015152525--1||s__CAG-196 sp016287985--1||s__CAG-196 sp017395765--1||s__CAG-196 sp017482685--1||s__CAG-196 sp017629215--1||s__CAG-196 sp902803165--1||s__CAG-196 sp905236055--1||s__CAG-196 sp910579975--1:heptad_counter=MCP-44H--9:lbd_counter=:lca=d__Bacteria:lca_tree=g__CAG-196:name=N46120:ref_name_counter=])0.945:0.0417536[&&NHX:Sample_counter=:Type_counter=GTDB--10:capture_class_counter=:capture_domain_counter=:capture_family_counter=:capture_genus_counter=:capture_order_counter=:capture_phylum_counter=:capture_species_counter=:evoltype=D:gtdb_class_counter=c__Vampirovibrionia--10:gtdb_domain_counter=d__Bacteria--10:gtdb_family_counter=f__Gastranaerophilaceae--10:gtdb_genus_counter=g__CAG-196--10:gtdb_order_counter=o__Gastranaerophilales--10:gtdb_phylum_counter=p__Cyanobacteria--10:gtdb_species_counter=s__CAG-196 sp002309875--1||s__CAG-196 sp015152465--1||s__CAG-196 sp015152525--1||s__CAG-196 sp016287985--1||s__CAG-196 sp017395765--1||s__CAG-196 sp017482685--1||s__CAG-196 sp017629215--1||s__CAG-196 sp902803165--1||s__CAG-196 sp905236055--1||s__CAG-196 sp910579975--1:heptad_counter=MCP-44H--10:lbd_counter=:lca=d__Bacteria:lca_tree=g__CAG-196:name=N46121:ref_name_counter=])0.82:0.0157578[&&NHX:Sample_counter=:Type_counter=GTDB--13:capture_class_counter=:capture_domain_counter=:capture_family_counter=:capture_genus_counter=:capture_order_counter=:capture_phylum_counter=:capture_species_counter=:evoltype=D:gtdb_class_counter=c__Vampirovibrionia--13:gtdb_domain_counter=d__Bacteria--13:gtdb_family_counter=f__Gastranaerophilaceae--13:gtdb_genus_counter=g__CAG-196--13:gtdb_order_counter=o__Gastranaerophilales--13:gtdb_phylum_counter=p__Cyanobacteria--13:gtdb_species_counter=s__CAG-196 sp002102975--1||s__CAG-196 sp002309875--1||s__CAG-196 sp015152465--1||s__CAG-196 sp015152525--1||s__CAG-196 sp016287985--1||s__CAG-196 sp017395765--1||s__CAG-196 sp017482685--1||s__CAG-196 sp017629215--1||s__CAG-196 sp900549855--1||s__CAG-196 sp900553895--1||s__CAG-196 sp902803165--1||s__CAG-196 sp905236055--1||s__CAG-196 sp910579975--1:heptad_counter=MCP-44H--13:lbd_counter=:lca=d__Bacteria:lca_tree=g__CAG-196:name=N46122:ref_name_counter=],GB_GCA_017480425.1_protein.faa_JAFVAR010000013.1_19@PF00015_full_PFAM.130.323:0.0343391[&&NHX:Type=GTDB:gtdb_class=c__Vampirovibrionia:gtdb_domain=d__Bacteria:gtdb_family=f__Gastranaerophilaceae:gtdb_genus=g__CAG-196:gtdb_order=o__Gastranaerophilales:gtdb_phylum=p__Cyanobacteria:gtdb_species=s__CAG-196 sp017480425:heptad=MCP-44H:species=d__Bacteria_p__Cyanobacteria_c__Vampirovibrionia_o__Gastranaerophilales_f__Gastranaerophilaceae_g__CAG-196_s__CAG-196 sp017480425])0.001:0.011908[&&NHX:Sample_counter=:Type_counter=GTDB--14:capture_class_counter=:capture_domain_counter=:capture_family_counter=:capture_genus_counter=:capture_order_counter=:capture_phylum_counter=:capture_species_counter=:evoltype=D:gtdb_class_counter=c__Vampirovibrionia--14:gtdb_domain_counter=d__Bacteria--14:gtdb_family_counter=f__Gastranaerophilaceae--14:gtdb_genus_counter=g__CAG-196--14:gtdb_order_counter=o__Gastranaerophilales--14:gtdb_phylum_counter=p__Cyanobacteria--14:gtdb_species_counter=s__CAG-196 sp002102975--1||s__CAG-196 sp002309875--1||s__CAG-196 sp015152465--1||s__CAG-196 sp015152525--1||s__CAG-196 sp016287985--1||s__CAG-196 sp017395765--1||s__CAG-196 sp017480425--1||s__CAG-196 sp017482685--1||s__CAG-196 sp017629215--1||s__CAG-196 sp900549855--1||s__CAG-196 sp900553895--1||s__CAG-196 sp902803165--1||s__CAG-196 sp905236055--1||s__CAG-196 sp910579975--1:heptad_counter=MCP-44H--14:lbd_counter=:lca=d__Bacteria:lca_tree=g__CAG-196:name=N46124:ref_name_counter=],((GB_GCA_016280955.1_protein.faa_JAEEHV010000080.1_19@PF00015_full_PFAM.116.330:0.0617588[&&NHX:Type=GTDB:gtdb_class=c__Vampirovibrionia:gtdb_domain=d__Bacteria:gtdb_family=f__Gastranaerophilaceae:gtdb_genus=g__CAG-196:gtdb_order=o__Gastranaerophilales:gtdb_phylum=p__Cyanobacteria:gtdb_species=s__CAG-196 sp016280955:heptad=MCP-44H:species=d__Bacteria_p__Cyanobacteria_c__Vampirovibrionia_o__Gastranaerophilales_f__Gastranaerophilaceae_g__CAG-196_s__CAG-196 sp016280955],((((GB_GCA_905236775.1_protein.faa_CAJOOM010000156.1_7@PF00015_full_PFAM.138.327:0.0307398[&&NHX:Type=GTDB:gtdb_class=c__Vampirovibrionia:gtdb_domain=d__Bacteria:gtdb_family=f__Gastranaerophilaceae:gtdb_genus=g__CAG-196:gtdb_order=o__Gastranaerophilales:gtdb_phylum=p__Cyanobacteria:gtdb_species=s__CAG-196 sp905236775:heptad=MCP-44H:species=d__Bacteria_p__Cyanobacteria_c__Vampirovibrionia_o__Gastranaerophilales_f__Gastranaerophilaceae_g__CAG-196_s__CAG-196 sp905236775],GB_GCA_902797965.1_protein.faa_CADBUY010000001.1_39@PF00015_full_PFAM.77.311:0.0362235[&&NHX:Type=GTDB:gtdb_class=c__Vampirovibrionia:gtdb_domain=d__Bacteria:gtdb_family=f__Gastranaerophilaceae:gtdb_genus=g__CAG-196:gtdb_order=o__Gastranaerophilales:gtdb_phylum=p__Cyanobacteria:gtdb_species=s__CAG-196 sp902797965:heptad=MCP-44H:species=d__Bacteria_p__Cyanobacteria_c__Vampirovibrionia_o__Gastranaerophilales_f__Gastranaerophilaceae_g__CAG-196_s__CAG-196 sp902797965])0.91:0.0334737[&&NHX:Sample_counter=:Type_counter=GTDB--2:capture_class_counter=:capture_domain_counter=:capture_family_counter=:capture_genus_counter=:capture_order_counter=:capture_phylum_counter=:capture_species_counter=:evoltype=D:gtdb_class_counter=c__Vampirovibrionia--2:gtdb_domain_counter=d__Bacteria--2:gtdb_family_counter=f__Gastranaerophilaceae--2:gtdb_genus_counter=g__CAG-196--2:gtdb_order_counter=o__Gastranaerophilales--2:gtdb_phylum_counter=p__Cyanobacteria--2:gtdb_species_counter=s__CAG-196 sp902797965--1||s__CAG-196 sp905236775--1:heptad_counter=MCP-44H--2:lbd_counter=:lca=d__Bacteria:lca_tree=g__CAG-196:name=N46128:ref_name_counter=],GB_GCA_902797575.1_protein.faa_CADBTL010000013.1_7@PF00015_full_PFAM.91.325:0.0682485[&&NHX:Type=GTDB:gtdb_class=c__Vampirovibrionia:gtdb_domain=d__Bacteria:gtdb_family=f__Gastranaerophilaceae:gtdb_genus=g__CAG-196:gtdb_order=o__Gastranaerophilales:gtdb_phylum=p__Cyanobacteria:gtdb_species=s__CAG-196 sp902797575:heptad=MCP-44H:species=d__Bacteria_p__Cyanobacteria_c__Vampirovibrionia_o__Gastranaerophilales_f__Gastranaerophilaceae_g__CAG-196_s__CAG-196 sp902797575])0.397:0.00810972[&&NHX:Sample_counter=:Type_counter=GTDB--3:capture_class_counter=:capture_domain_counter=:capture_family_counter=:capture_genus_counter=:capture_order_counter=:capture_phylum_counter=:capture_species_counter=:evoltype=D:gtdb_class_counter=c__Vampirovibrionia--3:gtdb_domain_counter=d__Bacteria--3:gtdb_family_counter=f__Gastranaerophilaceae--3:gtdb_genus_counter=g__CAG-196--3:gtdb_order_counter=o__Gastranaerophilales--3:gtdb_phylum_counter=p__Cyanobacteria--3:gtdb_species_counter=s__CAG-196 sp902797575--1||s__CAG-196 sp902797965--1||s__CAG-196 sp905236775--1:heptad_counter=MCP-44H--3:lbd_counter=:lca=d__Bacteria:lca_tree=g__CAG-196:name=N46130:ref_name_counter=],(((GB_GCA_902775025.1_protein.faa_CACYKP010000008.1_10@PF00015_full_PFAM.74.339:0.0473606[&&NHX:Type=GTDB:gtdb_class=c__Vampirovibrionia:gtdb_domain=d__Bacteria:gtdb_family=f__Gastranaerophilaceae:gtdb_genus=g__CAG-196:gtdb_order=o__Gastranaerophilales:gtdb_phylum=p__Cyanobacteria:gtdb_species=s__CAG-196 sp902775025:heptad=MCP-44H:species=d__Bacteria_p__Cyanobacteria_c__Vampirovibrionia_o__Gastranaerophilales_f__Gastranaerophilaceae_g__CAG-196_s__CAG-196 sp902775025],((GB_GCA_902780525.1_protein.faa_CACZFL010000001.1_68@PF00015_full_PFAM.130.334:0.020837[&&NHX:Type=GTDB:gtdb_class=c__Vampirovibrionia:gtdb_domain=d__Bacteria:gtdb_family=f__Gastranaerophilaceae:gtdb_genus=g__CAG-196:gtdb_order=o__Gastranaerophilales:gtdb_phylum=p__Cyanobacteria:gtdb_species=s__CAG-196 sp902780525:heptad=MCP-44H:species=d__Bacteria_p__Cyanobacteria_c__Vampirovibrionia_o__Gastranaerophilales_f__Gastranaerophilaceae_g__CAG-196_s__CAG-196 sp902780525],(GB_GCA_902760905.1_protein.faa_CACWIL010000021.1_9@PF00015_full_PFAM.72.306:0.0148449[&&NHX:Type=GTDB:gtdb_class=c__Vampirovibrionia:gtdb_domain=d__Bacteria:gtdb_family=f__Gastranaerophilaceae:gtdb_genus=g__CAG-196:gtdb_order=o__Gastranaerophilales:gtdb_phylum=p__Cyanobacteria:gtdb_species=s__CAG-196 sp902760905:heptad=MCP-44H:species=d__Bacteria_p__Cyanobacteria_c__Vampirovibrionia_o__Gastranaerophilales_f__Gastranaerophilaceae_g__CAG-196_s__CAG-196 sp902760905],GB_GCA_900321205.1_protein.faa_ONVC01000002.1_44@PF00015_full_PFAM.138.333:0.00504307[&&NHX:Type=GTDB:gtdb_class=c__Vampirovibrionia:gtdb_domain=d__Bacteria:gtdb_family=f__Gastranaerophilaceae:gtdb_genus=g__CAG-196:gtdb_order=o__Gastranaerophilales:gtdb_phylum=p__Cyanobacteria:gtdb_species=s__CAG-196 sp900321205:heptad=MCP-44H:species=d__Bacteria_p__Cyanobacteria_c__Vampirovibrionia_o__Gastranaerophilales_f__Gastranaerophilaceae_g__CAG-196_s__CAG-196 sp900321205])0.745:0.00701796[&&NHX:Sample_counter=:Type_counter=GTDB--2:capture_class_counter=:capture_domain_counter=:capture_family_counter=:capture_genus_counter=:capture_order_counter=:capture_phylum_counter=:capture_species_counter=:evoltype=D:gtdb_class_counter=c__Vampirovibrionia--2:gtdb_domain_counter=d__Bacteria--2:gtdb_family_counter=f__Gastranaerophilaceae--2:gtdb_genus_counter=g__CAG-196--2:gtdb_order_counter=o__Gastranaerophilales--2:gtdb_phylum_counter=p__Cyanobacteria--2:gtdb_species_counter=s__CAG-196 sp900321205--1||s__CAG-196 sp902760905--1:heptad_counter=MCP-44H--2:lbd_counter=:lca=d__Bacteria:lca_tree=g__CAG-196:name=N46135:ref_name_counter=])0.827:0.0183118[&&NHX:Sample_counter=:Type_counter=GTDB--3:capture_class_counter=:capture_domain_counter=:capture_family_counter=:capture_genus_counter=:capture_order_counter=:capture_phylum_counter=:capture_species_counter=:evoltype=D:gtdb_class_counter=c__Vampirovibrionia--3:gtdb_domain_counter=d__Bacteria--3:gtdb_family_counter=f__Gastranaerophilaceae--3:gtdb_genus_counter=g__CAG-196--3:gtdb_order_counter=o__Gastranaerophilales--3:gtdb_phylum_counter=p__Cyanobacteria--3:gtdb_species_counter=s__CAG-196 sp900321205--1||s__CAG-196 sp902760905--1||s__CAG-196 sp902780525--1:heptad_counter=MCP-44H--3:lbd_counter=:lca=d__Bacteria:lca_tree=g__CAG-196:name=N46136:ref_name_counter=],GB_GCA_902763805.1_protein.faa_CACWTN010000005.1_231@PF00015_full_PFAM.77.331:0.0409639[&&NHX:Type=GTDB:gtdb_class=c__Vampirovibrionia:gtdb_domain=d__Bacteria:gtdb_family=f__Gastranaerophilaceae:gtdb_genus=g__CAG-196:gtdb_order=o__Gastranaerophilales:gtdb_phylum=p__Cyanobacteria:gtdb_species=s__CAG-196 sp902763805:heptad=MCP-44H:species=d__Bacteria_p__Cyanobacteria_c__Vampirovibrionia_o__Gastranaerophilales_f__Gastranaerophilaceae_g__CAG-196_s__CAG-196 sp902763805])0.989:0.0480804[&&NHX:Sample_counter=:Type_counter=GTDB--4:capture_class_counter=:capture_domain_counter=:capture_family_counter=:capture_genus_counter=:capture_order_counter=:capture_phylum_counter=:capture_species_counter=:evoltype=D:gtdb_class_counter=c__Vampirovibrionia--4:gtdb_domain_counter=d__Bacteria--4:gtdb_family_counter=f__Gastranaerophilaceae--4:gtdb_genus_counter=g__CAG-196--4:gtdb_order_counter=o__Gastranaerophilales--4:gtdb_phylum_counter=p__Cyanobacteria--4:gtdb_species_counter=s__CAG-196 sp900321205--1||s__CAG-196 sp902760905--1||s__CAG-196 sp902763805--1||s__CAG-196 sp902780525--1:heptad_counter=MCP-44H--4:lbd_counter=:lca=d__Bacteria:lca_tree=g__CAG-196:name=N46138:ref_name_counter=])0.004:0.0135298[&&NHX:Sample_counter=:Type_counter=GTDB--5:capture_class_counter=:capture_domain_counter=:capture_family_counter=:capture_genus_counter=:capture_order_counter=:capture_phylum_counter=:capture_species_counter=:evoltype=D:gtdb_class_counter=c__Vampirovibrionia--5:gtdb_domain_counter=d__Bacteria--5:gtdb_family_counter=f__Gastranaerophilaceae--5:gtdb_genus_counter=g__CAG-196--5:gtdb_order_counter=o__Gastranaerophilales--5:gtdb_phylum_counter=p__Cyanobacteria--5:gtdb_species_counter=s__CAG-196 sp900321205--1||s__CAG-196 sp902760905--1||s__CAG-196 sp902763805--1||s__CAG-196 sp902775025--1||s__CAG-196 sp902780525--1:heptad_counter=MCP-44H--5:lbd_counter=:lca=d__Bacteria:lca_tree=g__CAG-196:name=N46139:ref_name_counter=],GB_GCA_902779645.1_protein.faa_CACZCH010000012.1_17@PF00015_full_PFAM.76.318:0.0630469[&&NHX:Type=GTDB:gtdb_class=c__Vampirovibrionia:gtdb_domain=d__Bacteria:gtdb_family=f__Gastranaerophilaceae:gtdb_genus=g__CAG-196:gtdb_order=o__Gastranaerophilales:gtdb_phylum=p__Cyanobacteria:gtdb_species=s__CAG-196 sp902779645:heptad=MCP-44H:species=d__Bacteria_p__Cyanobacteria_c__Vampirovibrionia_o__Gastranaerophilales_f__Gastranaerophilaceae_g__CAG-196_s__CAG-196 sp902779645])0.016:0.0135268[&&NHX:Sample_counter=:Type_counter=GTDB--6:capture_class_counter=:capture_domain_counter=:capture_family_counter=:capture_genus_counter=:capture_order_counter=:capture_phylum_counter=:capture_species_counter=:evoltype=D:gtdb_class_counter=c__Vampirovibrionia--6:gtdb_domain_counter=d__Bacteria--6:gtdb_family_counter=f__Gastranaerophilaceae--6:gtdb_genus_counter=g__CAG-196--6:gtdb_order_counter=o__Gastranaerophilales--6:gtdb_phylum_counter=p__Cyanobacteria--6:gtdb_species_counter=s__CAG-196 sp900321205--1||s__CAG-196 sp902760905--1||s__CAG-196 sp902763805--1||s__CAG-196 sp902775025--1||s__CAG-196 sp902779645--1||s__CAG-196 sp902780525--1:heptad_counter=MCP-44H--6:lbd_counter=:lca=d__Bacteria:lca_tree=g__CAG-196:name=N46141:ref_name_counter=],GB_GCA_902798645.1_protein.faa_CADBXV010000018.1_7@PF00015_full_PFAM.132.343:0.0391115[&&NHX:Type=GTDB:gtdb_class=c__Vampirovibrionia:gtdb_domain=d__Bacteria:gtdb_family=f__Gastranaerophilaceae:gtdb_genus=g__CAG-196:gtdb_order=o__Gastranaerophilales:gtdb_phylum=p__Cyanobacteria:gtdb_species=s__CAG-196 sp902798645:heptad=MCP-44H:species=d__Bacteria_p__Cyanobacteria_c__Vampirovibrionia_o__Gastranaerophilales_f__Gastranaerophilaceae_g__CAG-196_s__CAG-196 sp902798645])0.609:0.011339[&&NHX:Sample_counter=:Type_counter=GTDB--7:capture_class_counter=:capture_domain_counter=:capture_family_counter=:capture_genus_counter=:capture_order_counter=:capture_phylum_counter=:capture_species_counter=:evoltype=D:gtdb_class_counter=c__Vampirovibrionia--7:gtdb_domain_counter=d__Bacteria--7:gtdb_family_counter=f__Gastranaerophilaceae--7:gtdb_genus_counter=g__CAG-196--7:gtdb_order_counter=o__Gastranaerophilales--7:gtdb_phylum_counter=p__Cyanobacteria--7:gtdb_species_counter=s__CAG-196 sp900321205--1||s__CAG-196 sp902760905--1||s__CAG-196 sp902763805--1||s__CAG-196 sp902775025--1||s__CAG-196 sp902779645--1||s__CAG-196 sp902780525--1||s__CAG-196 sp902798645--1:heptad_counter=MCP-44H--7:lbd_counter=:lca=d__Bacteria:lca_tree=g__CAG-196:name=N46143:ref_name_counter=])0.941:0.0382144[&&NHX:Sample_counter=:Type_counter=GTDB--10:capture_class_counter=:capture_domain_counter=:capture_family_counter=:capture_genus_counter=:capture_order_counter=:capture_phylum_counter=:capture_species_counter=:evoltype=D:gtdb_class_counter=c__Vampirovibrionia--10:gtdb_domain_counter=d__Bacteria--10:gtdb_family_counter=f__Gastranaerophilaceae--10:gtdb_genus_counter=g__CAG-196--10:gtdb_order_counter=o__Gastranaerophilales--10:gtdb_phylum_counter=p__Cyanobacteria--10:gtdb_species_counter=s__CAG-196 sp900321205--1||s__CAG-196 sp902760905--1||s__CAG-196 sp902763805--1||s__CAG-196 sp902775025--1||s__CAG-196 sp902779645--1||s__CAG-196 sp902780525--1||s__CAG-196 sp902797575--1||s__CAG-196 sp902797965--1||s__CAG-196 sp902798645--1||s__CAG-196 sp905236775--1:heptad_counter=MCP-44H--10:lbd_counter=:lca=d__Bacteria:lca_tree=g__CAG-196:name=N46144:ref_name_counter=],GB_GCA_905236505.1_protein.faa_CAJOPY010000044.1_24@PF00015_full_PFAM.131.331:0.0702672[&&NHX:Type=GTDB:gtdb_class=c__Vampirovibrionia:gtdb_domain=d__Bacteria:gtdb_family=f__Gastranaerophilaceae:gtdb_genus=g__CAG-196:gtdb_order=o__Gastranaerophilales:gtdb_phylum=p__Cyanobacteria:gtdb_species=s__CAG-196 sp905236505:heptad=MCP-44H:species=d__Bacteria_p__Cyanobacteria_c__Vampirovibrionia_o__Gastranaerophilales_f__Gastranaerophilaceae_g__CAG-196_s__CAG-196 sp905236505])0.857:0.0268881[&&NHX:Sample_counter=:Type_counter=GTDB--11:capture_class_counter=:capture_domain_counter=:capture_family_counter=:capture_genus_counter=:capture_order_counter=:capture_phylum_counter=:capture_species_counter=:evoltype=D:gtdb_class_counter=c__Vampirovibrionia--11:gtdb_domain_counter=d__Bacteria--11:gtdb_family_counter=f__Gastranaerophilaceae--11:gtdb_genus_counter=g__CAG-196--11:gtdb_order_counter=o__Gastranaerophilales--11:gtdb_phylum_counter=p__Cyanobacteria--11:gtdb_species_counter=s__CAG-196 sp900321205--1||s__CAG-196 sp902760905--1||s__CAG-196 sp902763805--1||s__CAG-196 sp902775025--1||s__CAG-196 sp902779645--1||s__CAG-196 sp902780525--1||s__CAG-196 sp902797575--1||s__CAG-196 sp902797965--1||s__CAG-196 sp902798645--1||s__CAG-196 sp905236505--1||s__CAG-196 sp905236775--1:heptad_counter=MCP-44H--11:lbd_counter=:lca=d__Bacteria:lca_tree=g__CAG-196:name=N46146:ref_name_counter=])0.96:0.0444972[&&NHX:Sample_counter=:Type_counter=GTDB--12:capture_class_counter=:capture_domain_counter=:capture_family_counter=:capture_genus_counter=:capture_order_counter=:capture_phylum_counter=:capture_species_counter=:evoltype=D:gtdb_class_counter=c__Vampirovibrionia--12:gtdb_domain_counter=d__Bacteria--12:gtdb_family_counter=f__Gastranaerophilaceae--12:gtdb_genus_counter=g__CAG-196--12:gtdb_order_counter=o__Gastranaerophilales--12:gtdb_phylum_counter=p__Cyanobacteria--12:gtdb_species_counter=s__CAG-196 sp016280955--1||s__CAG-196 sp900321205--1||s__CAG-196 sp902760905--1||s__CAG-196 sp902763805--1||s__CAG-196 sp902775025--1||s__CAG-196 sp902779645--1||s__CAG-196 sp902780525--1||s__CAG-196 sp902797575--1||s__CAG-196 sp902797965--1||s__CAG-196 sp902798645--1||s__CAG-196 sp905236505--1||s__CAG-196 sp905236775--1:heptad_counter=MCP-44H--12:lbd_counter=:lca=d__Bacteria:lca_tree=g__CAG-196:name=N46147:ref_name_counter=],(GB_GCA_902802935.1_protein.faa_CADCNZ010000090.1_2@PF00015_full_PFAM.133.324:0.0695536[&&NHX:Type=GTDB:gtdb_class=c__Vampirovibrionia:gtdb_domain=d__Bacteria:gtdb_family=f__Gastranaerophilaceae:gtdb_genus=g__CAG-196:gtdb_order=o__Gastranaerophilales:gtdb_phylum=p__Cyanobacteria:gtdb_species=s__CAG-196 sp902802935:heptad=MCP-44H:species=d__Bacteria_p__Cyanobacteria_c__Vampirovibrionia_o__Gastranaerophilales_f__Gastranaerophilaceae_g__CAG-196_s__CAG-196 sp902802935],(GB_GCA_902788575.1_protein.faa_CADAKY010000002.1_45@PF00015_full_PFAM.125.333:0.0481862[&&NHX:Type=GTDB:gtdb_class=c__Vampirovibrionia:gtdb_domain=d__Bacteria:gtdb_family=f__Gastranaerophilaceae:gtdb_genus=g__CAG-196:gtdb_order=o__Gastranaerophilales:gtdb_phylum=p__Cyanobacteria:gtdb_species=s__CAG-196 sp902788575:heptad=MCP-44H:species=d__Bacteria_p__Cyanobacteria_c__Vampirovibrionia_o__Gastranaerophilales_f__Gastranaerophilaceae_g__CAG-196_s__CAG-196 sp902788575],GB_GCA_017541565.1_protein.faa_JAFXYU010000240.1_3@PF00015_full_PFAM.86.334:0.0736958[&&NHX:Type=GTDB:gtdb_class=c__Vampirovibrionia:gtdb_domain=d__Bacteria:gtdb_family=f__Gastranaerophilaceae:gtdb_genus=g__CAG-196:gtdb_order=o__Gastranaerophilales:gtdb_phylum=p__Cyanobacteria:gtdb_species=s__CAG-196 sp017541565:heptad=MCP-44H:species=d__Bacteria_p__Cyanobacteria_c__Vampirovibrionia_o__Gastranaerophilales_f__Gastranaerophilaceae_g__CAG-196_s__CAG-196 sp017541565])0.995:0.0822384[&&NHX:Sample_counter=:Type_counter=GTDB--2:capture_class_counter=:capture_domain_counter=:capture_family_counter=:capture_genus_counter=:capture_order_counter=:capture_phylum_counter=:capture_species_counter=:evoltype=D:gtdb_class_counter=c__Vampirovibrionia--2:gtdb_domain_counter=d__Bacteria--2:gtdb_family_counter=f__Gastranaerophilaceae--2:gtdb_genus_counter=g__CAG-196--2:gtdb_order_counter=o__Gastranaerophilales--2:gtdb_phylum_counter=p__Cyanobacteria--2:gtdb_species_counter=s__CAG-196 sp017541565--1||s__CAG-196 sp902788575--1:heptad_counter=MCP-44H--2:lbd_counter=:lca=d__Bacteria:lca_tree=g__CAG-196:name=N46151:ref_name_counter=])0.499:0.016399[&&NHX:Sample_counter=:Type_counter=GTDB--3:capture_class_counter=:capture_domain_counter=:capture_family_counter=:capture_genus_counter=:capture_order_counter=:capture_phylum_counter=:capture_species_counter=:evoltype=D:gtdb_class_counter=c__Vampirovibrionia--3:gtdb_domain_counter=d__Bacteria--3:gtdb_family_counter=f__Gastranaerophilaceae--3:gtdb_genus_counter=g__CAG-196--3:gtdb_order_counter=o__Gastranaerophilales--3:gtdb_phylum_counter=p__Cyanobacteria--3:gtdb_species_counter=s__CAG-196 sp017541565--1||s__CAG-196 sp902788575--1||s__CAG-196 sp902802935--1:heptad_counter=MCP-44H--3:lbd_counter=:lca=d__Bacteria:lca_tree=g__CAG-196:name=N46152:ref_name_counter=])0.783:0.0181041[&&NHX:Sample_counter=:Type_counter=GTDB--15:capture_class_counter=:capture_domain_counter=:capture_family_counter=:capture_genus_counter=:capture_order_counter=:capture_phylum_counter=:capture_species_counter=:evoltype=D:gtdb_class_counter=c__Vampirovibrionia--15:gtdb_domain_counter=d__Bacteria--15:gtdb_family_counter=f__Gastranaerophilaceae--15:gtdb_genus_counter=g__CAG-196--15:gtdb_order_counter=o__Gastranaerophilales--15:gtdb_phylum_counter=p__Cyanobacteria--15:gtdb_species_counter=s__CAG-196 sp016280955--1||s__CAG-196 sp017541565--1||s__CAG-196 sp900321205--1||s__CAG-196 sp902760905--1||s__CAG-196 sp902763805--1||s__CAG-196 sp902775025--1||s__CAG-196 sp902779645--1||s__CAG-196 sp902780525--1||s__CAG-196 sp902788575--1||s__CAG-196 sp902797575--1||s__CAG-196 sp902797965--1||s__CAG-196 sp902798645--1||s__CAG-196 sp902802935--1||s__CAG-196 sp905236505--1||s__CAG-196 sp905236775--1:heptad_counter=MCP-44H--15:lbd_counter=:lca=d__Bacteria:lca_tree=g__CAG-196:name=N46153:ref_name_counter=])0.826:0.0240933[&&NHX:Sample_counter=:Type_counter=GTDB--29:capture_class_counter=:capture_domain_counter=:capture_family_counter=:capture_genus_counter=:capture_order_counter=:capture_phylum_counter=:capture_species_counter=:evoltype=D:gtdb_class_counter=c__Vampirovibrionia--29:gtdb_domain_counter=d__Bacteria--29:gtdb_family_counter=f__Gastranaerophilaceae--29:gtdb_genus_counter=g__CAG-196--29:gtdb_order_counter=o__Gastranaerophilales--29:gtdb_phylum_counter=p__Cyanobacteria--29:gtdb_species_counter=s__CAG-196 sp002102975--1||s__CAG-196 sp002309875--1||s__CAG-196 sp015152465--1||s__CAG-196 sp015152525--1||s__CAG-196 sp016280955--1||s__CAG-196 sp016287985--1||s__CAG-196 sp017395765--1||s__CAG-196 sp017480425--1||s__CAG-196 sp017482685--1||s__CAG-196 sp017541565--1||s__CAG-196 sp017629215--1||s__CAG-196 sp900321205--1||s__CAG-196 sp900549855--1||s__CAG-196 sp900553895--1||s__CAG-196 sp902760905--1||s__CAG-196 sp902763805--1||s__CAG-196 sp902775025--1||s__CAG-196 sp902779645--1||s__CAG-196 sp902780525--1||s__CAG-196 sp902788575--1||s__CAG-196 sp902797575--1||s__CAG-196 sp902797965--1||s__CAG-196 sp902798645--1||s__CAG-196 sp902802935--1||s__CAG-196 sp902803165--1||s__CAG-196 sp905236055--1||s__CAG-196 sp905236505--1||s__CAG-196 sp905236775--1||s__CAG-196 sp910579975--1:heptad_counter=MCP-44H--29:lbd_counter=:lca=d__Bacteria:lca_tree=g__CAG-196:name=N46154:ref_name_counter=],(c0de94c5-9e73-40e1-bee2-df2c16181f79_4@MCPsignal.758.791:1.08953[&&NHX:Sample=rhiztom2:Type=capture:capture_class=c__Spirochaetia:capture_domain=d__Bacteria:capture_family=f__UBA12059:capture_genus=g__SZUA-370:capture_order=o__Treponematales:capture_phylum=p__Spirochaetota:capture_species=s__SZUA-370 sp003247225:heptad=MCP-64H],GB_GCA_902796585.1_protein.faa_CADBPN010000100.1_21@PF00015_full_PFAM.74.335:0.119722[&&NHX:Type=GTDB:gtdb_class=c__Vampirovibrionia:gtdb_domain=d__Bacteria:gtdb_family=f__Gastranaerophilaceae:gtdb_genus=g__CAG-196:gtdb_order=o__Gastranaerophilales:gtdb_phylum=p__Cyanobacteria:gtdb_species=s__CAG-196 sp902796585:heptad=MCP-44H:species=d__Bacteria_p__Cyanobacteria_c__Vampirovibrionia_o__Gastranaerophilales_f__Gastranaerophilaceae_g__CAG-196_s__CAG-196 sp902796585])0:0.000436997[&&NHX:Sample_counter=rhiztom2--1:Type_counter=GTDB--1||capture--1:capture_class_counter=c__Spirochaetia--1:capture_domain_counter=d__Bacteria--1:capture_family_counter=f__UBA12059--1:capture_genus_counter=g__SZUA-370--1:capture_order_counter=o__Treponematales--1:capture_phylum_counter=p__Spirochaetota--1:capture_species_counter=s__SZUA-370 sp003247225--1:gtdb_class_counter=c__Vampirovibrionia--1:gtdb_domain_counter=d__Bacteria--1:gtdb_family_counter=f__Gastranaerophilaceae--1:gtdb_genus_counter=g__CAG-196--1:gtdb_order_counter=o__Gastranaerophilales--1:gtdb_phylum_counter=p__Cyanobacteria--1:gtdb_species_counter=s__CAG-196 sp902796585--1:heptad_counter=MCP-44H--1||MCP-64H--1:lbd_counter=:lca_tree=s__CAG-196 sp902796585:name=N46157:ref_name_counter=])0.841:0.0342934[&&NHX:Sample_counter=rhiztom2--1:Type_counter=GTDB--30||capture--1:capture_class_counter=c__Spirochaetia--1:capture_domain_counter=d__Bacteria--1:capture_family_counter=f__UBA12059--1:capture_genus_counter=g__SZUA-370--1:capture_order_counter=o__Treponematales--1:capture_phylum_counter=p__Spirochaetota--1:capture_species_counter=s__SZUA-370 sp003247225--1:evoltype=D:gtdb_class_counter=c__Vampirovibrionia--30:gtdb_domain_counter=d__Bacteria--30:gtdb_family_counter=f__Gastranaerophilaceae--30:gtdb_genus_counter=g__CAG-196--30:gtdb_order_counter=o__Gastranaerophilales--30:gtdb_phylum_counter=p__Cyanobacteria--30:gtdb_species_counter=s__CAG-196 sp002102975--1||s__CAG-196 sp002309875--1||s__CAG-196 sp015152465--1||s__CAG-196 sp015152525--1||s__CAG-196 sp016280955--1||s__CAG-196 sp016287985--1||s__CAG-196 sp017395765--1||s__CAG-196 sp017480425--1||s__CAG-196 sp017482685--1||s__CAG-196 sp017541565--1||s__CAG-196 sp017629215--1||s__CAG-196 sp900321205--1||s__CAG-196 sp900549855--1||s__CAG-196 sp900553895--1||s__CAG-196 sp902760905--1||s__CAG-196 sp902763805--1||s__CAG-196 sp902775025--1||s__CAG-196 sp902779645--1||s__CAG-196 sp902780525--1||s__CAG-196 sp902788575--1||s__CAG-196 sp902796585--1||s__CAG-196 sp902797575--1||s__CAG-196 sp902797965--1||s__CAG-196 sp902798645--1||s__CAG-196 sp902802935--1||s__CAG-196 sp902803165--1||s__CAG-196 sp905236055--1||s__CAG-196 sp905236505--1||s__CAG-196 sp905236775--1||s__CAG-196 sp910579975--1:heptad_counter=MCP-44H--30||MCP-64H--1:lbd_counter=:lca=d__Bacteria:lca_tree=g__CAG-196:name=N46158:ref_name_counter=])0.845:0.0358801[&&NHX:Sample_counter=rhiztom2--1:Type_counter=GTDB--31||capture--1:capture_class_counter=c__Spirochaetia--1:capture_domain_counter=d__Bacteria--1:capture_family_counter=f__UBA12059--1:capture_genus_counter=g__SZUA-370--1:capture_order_counter=o__Treponematales--1:capture_phylum_counter=p__Spirochaetota--1:capture_species_counter=s__SZUA-370 sp003247225--1:evoltype=D:gtdb_class_counter=c__Vampirovibrionia--31:gtdb_domain_counter=d__Bacteria--31:gtdb_family_counter=f__Gastranaerophilaceae--31:gtdb_genus_counter=g__CAG-196--31:gtdb_order_counter=o__Gastranaerophilales--31:gtdb_phylum_counter=p__Cyanobacteria--31:gtdb_species_counter=s__CAG-196 sp002102975--1||s__CAG-196 sp002309875--1||s__CAG-196 sp015152465--1||s__CAG-196 sp015152525--1||s__CAG-196 sp016280955--1||s__CAG-196 sp016287985--1||s__CAG-196 sp017395765--1||s__CAG-196 sp017480425--1||s__CAG-196 sp017482685--1||s__CAG-196 sp017541565--1||s__CAG-196 sp017629215--1||s__CAG-196 sp900321205--1||s__CAG-196 sp900549855--1||s__CAG-196 sp900553895--1||s__CAG-196 sp902760905--1||s__CAG-196 sp902763805--1||s__CAG-196 sp902775025--1||s__CAG-196 sp902779645--1||s__CAG-196 sp902780525--1||s__CAG-196 sp902782905--1||s__CAG-196 sp902788575--1||s__CAG-196 sp902796585--1||s__CAG-196 sp902797575--1||s__CAG-196 sp902797965--1||s__CAG-196 sp902798645--1||s__CAG-196 sp902802935--1||s__CAG-196 sp902803165--1||s__CAG-196 sp905236055--1||s__CAG-196 sp905236505--1||s__CAG-196 sp905236775--1||s__CAG-196 sp910579975--1:heptad_counter=MCP-44H--31||MCP-64H--1:lbd_counter=:lca=d__Bacteria:lca_tree=g__CAG-196:name=N46159:ref_name_counter=],GB_GCA_902777605.1_protein.faa_CACYUI010000008.1_48@PF00015_full_PFAM.132.322:0.0322661[&&NHX:Type=GTDB:gtdb_class=c__Vampirovibrionia:gtdb_domain=d__Bacteria:gtdb_family=f__Gastranaerophilaceae:gtdb_genus=g__CAG-196:gtdb_order=o__Gastranaerophilales:gtdb_phylum=p__Cyanobacteria:gtdb_species=s__CAG-196 sp902777605:heptad=MCP-44H:species=d__Bacteria_p__Cyanobacteria_c__Vampirovibrionia_o__Gastranaerophilales_f__Gastranaerophilaceae_g__CAG-196_s__CAG-196 sp902777605])1:0.271937[&&NHX:Sample_counter=rhiztom2--1:Type_counter=GTDB--32||capture--1:capture_class_counter=c__Spirochaetia--1:capture_domain_counter=d__Bacteria--1:capture_family_counter=f__UBA12059--1:capture_genus_counter=g__SZUA-370--1:capture_order_counter=o__Treponematales--1:capture_phylum_counter=p__Spirochaetota--1:capture_species_counter=s__SZUA-370 sp003247225--1:evoltype=D:gtdb_class_counter=c__Vampirovibrionia--32:gtdb_domain_counter=d__Bacteria--32:gtdb_family_counter=f__Gastranaerophilaceae--32:gtdb_genus_counter=g__CAG-196--32:gtdb_order_counter=o__Gastranaerophilales--32:gtdb_phylum_counter=p__Cyanobacteria--32:gtdb_species_counter=s__CAG-196 sp002102975--1||s__CAG-196 sp002309875--1||s__CAG-196 sp015152465--1||s__CAG-196 sp015152525--1||s__CAG-196 sp016280955--1||s__CAG-196 sp016287985--1||s__CAG-196 sp017395765--1||s__CAG-196 sp017480425--1||s__CAG-196 sp017482685--1||s__CAG-196 sp017541565--1||s__CAG-196 sp017629215--1||s__CAG-196 sp900321205--1||s__CAG-196 sp900549855--1||s__CAG-196 sp900553895--1||s__CAG-196 sp902760905--1||s__CAG-196 sp902763805--1||s__CAG-196 sp902775025--1||s__CAG-196 sp902777605--1||s__CAG-196 sp902779645--1||s__CAG-196 sp902780525--1||s__CAG-196 sp902782905--1||s__CAG-196 sp902788575--1||s__CAG-196 sp902796585--1||s__CAG-196 sp902797575--1||s__CAG-196 sp902797965--1||s__CAG-196 sp902798645--1||s__CAG-196 sp902802935--1||s__CAG-196 sp902803165--1||s__CAG-196 sp905236055--1||s__CAG-196 sp905236505--1||s__CAG-196 sp905236775--1||s__CAG-196 sp910579975--1:heptad_counter=MCP-44H--32||MCP-64H--1:lbd_counter=:lca=d__Bacteria:lca_tree=g__CAG-196:name=N46161:ref_name_counter=])0.912:0.0700174[&&NHX:Sample_counter=rhiztom2--1:Type_counter=GTDB--43||capture--1:capture_class_counter=c__Spirochaetia--1:capture_domain_counter=d__Bacteria--1:capture_family_counter=f__UBA12059--1:capture_genus_counter=g__SZUA-370--1:capture_order_counter=o__Treponematales--1:capture_phylum_counter=p__Spirochaetota--1:capture_species_counter=s__SZUA-370 sp003247225--1:evoltype=D:gtdb_class_counter=c__Vampirovibrionia--43:gtdb_domain_counter=d__Bacteria--43:gtdb_family_counter=f__Gastranaerophilaceae--43:gtdb_genus_counter=g__CAG-196--32||g__UBA6984--7||g__UBA791--4:gtdb_order_counter=o__Gastranaerophilales--43:gtdb_phylum_counter=p__Cyanobacteria--43:gtdb_species_counter=s__CAG-196 sp002102975--1||s__CAG-196 sp002309875--1||s__CAG-196 sp015152465--1||s__CAG-196 sp015152525--1||s__CAG-196 sp016280955--1||s__CAG-196 sp016287985--1||s__CAG-196 sp017395765--1||s__CAG-196 sp017480425--1||s__CAG-196 sp017482685--1||s__CAG-196 sp017541565--1||s__CAG-196 sp017629215--1||s__CAG-196 sp900321205--1||s__CAG-196 sp900549855--1||s__CAG-196 sp900553895--1||s__CAG-196 sp902760905--1||s__CAG-196 sp902763805--1||s__CAG-196 sp902775025--1||s__CAG-196 sp902777605--1||s__CAG-196 sp902779645--1||s__CAG-196 sp902780525--1||s__CAG-196 sp902782905--1||s__CAG-196 sp902788575--1||s__CAG-196 sp902796585--1||s__CAG-196 sp902797575--1||s__CAG-196 sp902797965--1||s__CAG-196 sp902798645--1||s__CAG-196 sp902802935--1||s__CAG-196 sp902803165--1||s__CAG-196 sp905236055--1||s__CAG-196 sp905236505--1||s__CAG-196 sp905236775--1||s__CAG-196 sp910579975--1||s__UBA6984 sp002369055--1||s__UBA6984 sp003258725--1||s__UBA6984 sp017512405--1||s__UBA6984 sp900321735--1||s__UBA6984 sp900550295--1||s__UBA6984 sp905235155--1||s__UBA6984 sp905236205--1||s__UBA791 sp002297005--1||s__UBA791 sp017478515--1||s__UBA791 sp902783785--1||s__UBA791 sp902803265--1:heptad_counter=MCP-44H--43||MCP-64H--1:lbd_counter=:lca=d__Bacteria:lca_tree=f__Gastranaerophilaceae:name=N46162:ref_name_counter=],((GB_GCA_900553845.1_protein.faa_USEW01000107.1_3@PF00015_full_PFAM.112.287:0.0143213[&&NHX:Type=GTDB:gtdb_class=c__Vampirovibrionia:gtdb_domain=d__Bacteria:gtdb_family=f__Gastranaerophilaceae:gtdb_genus=g__UMGS1477:gtdb_order=o__Gastranaerophilales:gtdb_phylum=p__Cyanobacteria:gtdb_species=s__UMGS1477 sp900553845:heptad=MCP-44H:species=d__Bacteria_p__Cyanobacteria_c__Vampirovibrionia_o__Gastranaerophilales_f__Gastranaerophilaceae_g__UMGS1477_s__UMGS1477 sp900553845],GB_GCA_900761525.1_protein.faa_CAAFDE010000012.1_4@PF00015_full_PFAM.108.287:0.0253685[&&NHX:Type=GTDB:gtdb_class=c__Vampirovibrionia:gtdb_domain=d__Bacteria:gtdb_family=f__Gastranaerophilaceae:gtdb_genus=g__UMGS1477:gtdb_order=o__Gastranaerophilales:gtdb_phylum=p__Cyanobacteria:gtdb_species=s__UMGS1477 sp900761525:heptad=MCP-44H:species=d__Bacteria_p__Cyanobacteria_c__Vampirovibrionia_o__Gastranaerophilales_f__Gastranaerophilaceae_g__UMGS1477_s__UMGS1477 sp900761525])1:0.170899[&&NHX:Sample_counter=:Type_counter=GTDB--2:capture_class_counter=:capture_domain_counter=:capture_family_counter=:capture_genus_counter=:capture_order_counter=:capture_phylum_counter=:capture_species_counter=:evoltype=D:gtdb_class_counter=c__Vampirovibrionia--2:gtdb_domain_counter=d__Bacteria--2:gtdb_family_counter=f__Gastranaerophilaceae--2:gtdb_genus_counter=g__UMGS1477--2:gtdb_order_counter=o__Gastranaerophilales--2:gtdb_phylum_counter=p__Cyanobacteria--2:gtdb_species_counter=s__UMGS1477 sp900553845--1||s__UMGS1477 sp900761525--1:heptad_counter=MCP-44H--2:lbd_counter=:lca=d__Bacteria:lca_tree=g__UMGS1477:name=N46165:ref_name_counter=],((GB_GCA_900547155.1_protein.faa_URFH01000035.1_15@PF00015_full_PFAM.76.338:0.00608292[&&NHX:Type=GTDB:gtdb_class=c__Vampirovibrionia:gtdb_domain=d__Bacteria:gtdb_family=f__Gastranaerophilaceae:gtdb_genus=g__Spyradomonas:gtdb_order=o__Gastranaerophilales:gtdb_phylum=p__Cyanobacteria:gtdb_species=s__Spyradomonas excrementavium:heptad=MCP-44H:species=d__Bacteria_p__Cyanobacteria_c__Vampirovibrionia_o__Gastranaerophilales_f__Gastranaerophilaceae_g__Spyradomonas_s__Spyradomonas excrementavium],GB_GCA_900547585.1_protein.faa_URHD01000038.1_11@PF00015_full_PFAM.76.338:0.00707721[&&NHX:Type=GTDB:gtdb_class=c__Vampirovibrionia:gtdb_domain=d__Bacteria:gtdb_family=f__Gastranaerophilaceae:gtdb_genus=g__Spyradomonas:gtdb_order=o__Gastranaerophilales:gtdb_phylum=p__Cyanobacteria:gtdb_species=s__Spyradomonas sp900547585:heptad=MCP-44H:species=d__Bacteria_p__Cyanobacteria_c__Vampirovibrionia_o__Gastranaerophilales_f__Gastranaerophilaceae_g__Spyradomonas_s__Spyradomonas sp900547585])1:0.209935[&&NHX:Sample_counter=:Type_counter=GTDB--2:capture_class_counter=:capture_domain_counter=:capture_family_counter=:capture_genus_counter=:capture_order_counter=:capture_phylum_counter=:capture_species_counter=:evoltype=D:gtdb_class_counter=c__Vampirovibrionia--2:gtdb_domain_counter=d__Bacteria--2:gtdb_family_counter=f__Gastranaerophilaceae--2:gtdb_genus_counter=g__Spyradomonas--2:gtdb_order_counter=o__Gastranaerophilales--2:gtdb_phylum_counter=p__Cyanobacteria--2:gtdb_species_counter=s__Spyradomonas excrementavium--1||s__Spyradomonas sp900547585--1:heptad_counter=MCP-44H--2:lbd_counter=:lca=d__Bacteria:lca_tree=g__Spyradomonas:name=N46168:ref_name_counter=],(GB_GCA_000980375.1_protein.faa_LARD01000004.1_50@PF00015_full_PFAM.86.315:0.0567187[&&NHX:Type=GTDB:gtdb_class=c__Vampirovibrionia:gtdb_domain=d__Bacteria:gtdb_family=f__Gastranaerophilaceae:gtdb_genus=g__Limenecus:gtdb_order=o__Gastranaerophilales:gtdb_phylum=p__Cyanobacteria:gtdb_species=s__Limenecus avicola:heptad=MCP-44H:species=d__Bacteria_p__Cyanobacteria_c__Vampirovibrionia_o__Gastranaerophilales_f__Gastranaerophilaceae_g__Limenecus_s__Limenecus avicola],GB_GCA_018362895.1_protein.faa_JAHALR010000003.1_159@PF00015_full_PFAM.87.327:0.0749532[&&NHX:Type=GTDB:gtdb_class=c__Vampirovibrionia:gtdb_domain=d__Bacteria:gtdb_family=f__Gastranaerophilaceae:gtdb_genus=g__Limenecus:gtdb_order=o__Gastranaerophilales:gtdb_phylum=p__Cyanobacteria:gtdb_species=s__Limenecus sp018362895:heptad=MCP-44H:species=d__Bacteria_p__Cyanobacteria_c__Vampirovibrionia_o__Gastranaerophilales_f__Gastranaerophilaceae_g__Limenecus_s__Limenecus sp018362895])1:0.211364[&&NHX:Sample_counter=:Type_counter=GTDB--2:capture_class_counter=:capture_domain_counter=:capture_family_counter=:capture_genus_counter=:capture_order_counter=:capture_phylum_counter=:capture_species_counter=:evoltype=D:gtdb_class_counter=c__Vampirovibrionia--2:gtdb_domain_counter=d__Bacteria--2:gtdb_family_counter=f__Gastranaerophilaceae--2:gtdb_genus_counter=g__Limenecus--2:gtdb_order_counter=o__Gastranaerophilales--2:gtdb_phylum_counter=p__Cyanobacteria--2:gtdb_species_counter=s__Limenecus avicola--1||s__Limenecus sp018362895--1:heptad_counter=MCP-44H--2:lbd_counter=:lca=d__Bacteria:lca_tree=g__Limenecus:name=N46171:ref_name_counter=])0.983:0.113046[&&NHX:Sample_counter=:Type_counter=GTDB--4:capture_class_counter=:capture_domain_counter=:capture_family_counter=:capture_genus_counter=:capture_order_counter=:capture_phylum_counter=:capture_species_counter=:evoltype=D:gtdb_class_counter=c__Vampirovibrionia--4:gtdb_domain_counter=d__Bacteria--4:gtdb_family_counter=f__Gastranaerophilaceae--4:gtdb_genus_counter=g__Limenecus--2||g__Spyradomonas--2:gtdb_order_counter=o__Gastranaerophilales--4:gtdb_phylum_counter=p__Cyanobacteria--4:gtdb_species_counter=s__Limenecus avicola--1||s__Limenecus sp018362895--1||s__Spyradomonas excrementavium--1||s__Spyradomonas sp900547585--1:heptad_counter=MCP-44H--4:lbd_counter=:lca=d__Bacteria:lca_tree=f__Gastranaerophilaceae:name=N46172:ref_name_counter=])0.946:0.0820387[&&NHX:Sample_counter=:Type_counter=GTDB--6:capture_class_counter=:capture_domain_counter=:capture_family_counter=:capture_genus_counter=:capture_order_counter=:capture_phylum_counter=:capture_species_counter=:evoltype=D:gtdb_class_counter=c__Vampirovibrionia--6:gtdb_domain_counter=d__Bacteria--6:gtdb_family_counter=f__Gastranaerophilaceae--6:gtdb_genus_counter=g__Limenecus--2||g__Spyradomonas--2||g__UMGS1477--2:gtdb_order_counter=o__Gastranaerophilales--6:gtdb_phylum_counter=p__Cyanobacteria--6:gtdb_species_counter=s__Limenecus avicola--1||s__Limenecus sp018362895--1||s__Spyradomonas excrementavium--1||s__Spyradomonas sp900547585--1||s__UMGS1477 sp900553845--1||s__UMGS1477 sp900761525--1:heptad_counter=MCP-44H--6:lbd_counter=:lca=d__Bacteria:lca_tree=f__Gastranaerophilaceae:name=N46173:ref_name_counter=])0.559:0.0336225[&&NHX:Sample_counter=rhiztom2--1:Type_counter=GTDB--49||capture--1:capture_class_counter=c__Spirochaetia--1:capture_domain_counter=d__Bacteria--1:capture_family_counter=f__UBA12059--1:capture_genus_counter=g__SZUA-370--1:capture_order_counter=o__Treponematales--1:capture_phylum_counter=p__Spirochaetota--1:capture_species_counter=s__SZUA-370 sp003247225--1:evoltype=D:gtdb_class_counter=c__Vampirovibrionia--49:gtdb_domain_counter=d__Bacteria--49:gtdb_family_counter=f__Gastranaerophilaceae--49:gtdb_genus_counter=g__CAG-196--32||g__Limenecus--2||g__Spyradomonas--2||g__UBA6984--7||g__UBA791--4||g__UMGS1477--2:gtdb_order_counter=o__Gastranaerophilales--49:gtdb_phylum_counter=p__Cyanobacteria--49:gtdb_species_counter=s__CAG-196 sp002102975--1||s__CAG-196 sp002309875--1||s__CAG-196 sp015152465--1||s__CAG-196 sp015152525--1||s__CAG-196 sp016280955--1||s__CAG-196 sp016287985--1||s__CAG-196 sp017395765--1||s__CAG-196 sp017480425--1||s__CAG-196 sp017482685--1||s__CAG-196 sp017541565--1||s__CAG-196 sp017629215--1||s__CAG-196 sp900321205--1||s__CAG-196 sp900549855--1||s__CAG-196 sp900553895--1||s__CAG-196 sp902760905--1||s__CAG-196 sp902763805--1||s__CAG-196 sp902775025--1||s__CAG-196 sp902777605--1||s__CAG-196 sp902779645--1||s__CAG-196 sp902780525--1||s__CAG-196 sp902782905--1||s__CAG-196 sp902788575--1||s__CAG-196 sp902796585--1||s__CAG-196 sp902797575--1||s__CAG-196 sp902797965--1||s__CAG-196 sp902798645--1||s__CAG-196 sp902802935--1||s__CAG-196 sp902803165--1||s__CAG-196 sp905236055--1||s__CAG-196 sp905236505--1||s__CAG-196 sp905236775--1||s__CAG-196 sp910579975--1||s__Limenecus avicola--1||s__Limenecus sp018362895--1||s__Spyradomonas excrementavium--1||s__Spyradomonas sp900547585--1||s__UBA6984 sp002369055--1||s__UBA6984 sp003258725--1||s__UBA6984 sp017512405--1||s__UBA6984 sp900321735--1||s__UBA6984 sp900550295--1||s__UBA6984 sp905235155--1||s__UBA6984 sp905236205--1||s__UBA791 sp002297005--1||s__UBA791 sp017478515--1||s__UBA791 sp902783785--1||s__UBA791 sp902803265--1||s__UMGS1477 sp900553845--1||s__UMGS1477 sp900761525--1:heptad_counter=MCP-44H--49||MCP-64H--1:lbd_counter=:lca=d__Bacteria:lca_tree=f__Gastranaerophilaceae:name=N46174:ref_name_counter=],GB_GCA_017409065.1_protein.faa_JAFQTK010000099.1_10@PF00015_full_PFAM.86.324:0.326197[&&NHX:Type=GTDB:gtdb_class=c__Vampirovibrionia:gtdb_domain=d__Bacteria:gtdb_family=f__Gastranaerophilaceae:gtdb_genus=g__RGIG2134:gtdb_order=o__Gastranaerophilales:gtdb_phylum=p__Cyanobacteria:gtdb_species=s__RGIG2134 sp017409065:heptad=MCP-44H:species=d__Bacteria_p__Cyanobacteria_c__Vampirovibrionia_o__Gastranaerophilales_f__Gastranaerophilaceae_g__RGIG2134_s__RGIG2134 sp017409065])0.285:0.0205932[&&NHX:Sample_counter=rhiztom2--1:Type_counter=GTDB--50||capture--1:capture_class_counter=c__Spirochaetia--1:capture_domain_counter=d__Bacteria--1:capture_family_counter=f__UBA12059--1:capture_genus_counter=g__SZUA-370--1:capture_order_counter=o__Treponematales--1:capture_phylum_counter=p__Spirochaetota--1:capture_species_counter=s__SZUA-370 sp003247225--1:evoltype=D:gtdb_class_counter=c__Vampirovibrionia--50:gtdb_domain_counter=d__Bacteria--50:gtdb_family_counter=f__Gastranaerophilaceae--50:gtdb_genus_counter=g__CAG-196--32||g__Limenecus--2||g__RGIG2134--1||g__Spyradomonas--2||g__UBA6984--7||g__UBA791--4||g__UMGS1477--2:gtdb_order_counter=o__Gastranaerophilales--50:gtdb_phylum_counter=p__Cyanobacteria--50:gtdb_species_counter=s__CAG-196 sp002102975--1||s__CAG-196 sp002309875--1||s__CAG-196 sp015152465--1||s__CAG-196 sp015152525--1||s__CAG-196 sp016280955--1||s__CAG-196 sp016287985--1||s__CAG-196 sp017395765--1||s__CAG-196 sp017480425--1||s__CAG-196 sp017482685--1||s__CAG-196 sp017541565--1||s__CAG-196 sp017629215--1||s__CAG-196 sp900321205--1||s__CAG-196 sp900549855--1||s__CAG-196 sp900553895--1||s__CAG-196 sp902760905--1||s__CAG-196 sp902763805--1||s__CAG-196 sp902775025--1||s__CAG-196 sp902777605--1||s__CAG-196 sp902779645--1||s__CAG-196 sp902780525--1||s__CAG-196 sp902782905--1||s__CAG-196 sp902788575--1||s__CAG-196 sp902796585--1||s__CAG-196 sp902797575--1||s__CAG-196 sp902797965--1||s__CAG-196 sp902798645--1||s__CAG-196 sp902802935--1||s__CAG-196 sp902803165--1||s__CAG-196 sp905236055--1||s__CAG-196 sp905236505--1||s__CAG-196 sp905236775--1||s__CAG-196 sp910579975--1||s__Limenecus avicola--1||s__Limenecus sp018362895--1||s__RGIG2134 sp017409065--1||s__Spyradomonas excrementavium--1||s__Spyradomonas sp900547585--1||s__UBA6984 sp002369055--1||s__UBA6984 sp003258725--1||s__UBA6984 sp017512405--1||s__UBA6984 sp900321735--1||s__UBA6984 sp900550295--1||s__UBA6984 sp905235155--1||s__UBA6984 sp905236205--1||s__UBA791 sp002297005--1||s__UBA791 sp017478515--1||s__UBA791 sp902783785--1||s__UBA791 sp902803265--1||s__UMGS1477 sp900553845--1||s__UMGS1477 sp900761525--1:heptad_counter=MCP-44H--50||MCP-64H--1:lbd_counter=:lca=d__Bacteria:lca_tree=f__Gastranaerophilaceae:name=N46176:ref_name_counter=])0.878:0.0726879[&&NHX:Sample_counter=rhiztom2--1:Type_counter=GTDB--70||capture--1:capture_class_counter=c__Spirochaetia--1:capture_domain_counter=d__Bacteria--1:capture_family_counter=f__UBA12059--1:capture_genus_counter=g__SZUA-370--1:capture_order_counter=o__Treponematales--1:capture_phylum_counter=p__Spirochaetota--1:capture_species_counter=s__SZUA-370 sp003247225--1:evoltype=D:gtdb_class_counter=c__Vampirovibrionia--70:gtdb_domain_counter=d__Bacteria--70:gtdb_family_counter=f__CAJFVJ01--1||f__Gastranaerophilaceae--64||f__UBA9579--5:gtdb_genus_counter=g__Adamsella--1||g__Avigastranaerophilus--10||g__CAG-196--32||g__CAIPUE01--2||g__GWF2-37-15--1||g__JAGOIO01--1||g__Limenecus--2||g__RGIG2134--1||g__RGIG6874--1||g__Spyradomonas--2||g__UBA6984--7||g__UBA791--4||g__UBA9579--2||g__UBA9971--2||g__UMGS1477--2:gtdb_order_counter=o__Gastranaerophilales--70:gtdb_phylum_counter=p__Cyanobacteria--70:gtdb_species_counter=s__Adamsella avium--1||s__Avigastranaerophilus faecigallinarum--1||s__Avigastranaerophilus sp015152515--1||s__Avigastranaerophilus sp016282705--1||s__Avigastranaerophilus sp017396025--1||s__Avigastranaerophilus sp017403285--1||s__Avigastranaerophilus sp017467305--1||s__Avigastranaerophilus sp017470245--1||s__Avigastranaerophilus sp905234915--1||s__Avigastranaerophilus sp905235825--1||s__Avigastranaerophilus sp910583875--1||s__CAG-196 sp002102975--1||s__CAG-196 sp002309875--1||s__CAG-196 sp015152465--1||s__CAG-196 sp015152525--1||s__CAG-196 sp016280955--1||s__CAG-196 sp016287985--1||s__CAG-196 sp017395765--1||s__CAG-196 sp017480425--1||s__CAG-196 sp017482685--1||s__CAG-196 sp017541565--1||s__CAG-196 sp017629215--1||s__CAG-196 sp900321205--1||s__CAG-196 sp900549855--1||s__CAG-196 sp900553895--1||s__CAG-196 sp902760905--1||s__CAG-196 sp902763805--1||s__CAG-196 sp902775025--1||s__CAG-196 sp902777605--1||s__CAG-196 sp902779645--1||s__CAG-196 sp902780525--1||s__CAG-196 sp902782905--1||s__CAG-196 sp902788575--1||s__CAG-196 sp902796585--1||s__CAG-196 sp902797575--1||s__CAG-196 sp902797965--1||s__CAG-196 sp902798645--1||s__CAG-196 sp902802935--1||s__CAG-196 sp902803165--1||s__CAG-196 sp905236055--1||s__CAG-196 sp905236505--1||s__CAG-196 sp905236775--1||s__CAG-196 sp910579975--1||s__CAIPUE01 sp903868125--1||s__CAIPUE01 sp903885635--1||s__GWF2-37-15 sp001784565--1||s__JAGOIO01 sp017995595--1||s__Limenecus avicola--1||s__Limenecus sp018362895--1||s__RGIG2134 sp017409065--1||s__RGIG6874 sp017541465--1||s__Spyradomonas excrementavium--1||s__Spyradomonas sp900547585--1||s__UBA6984 sp002369055--1||s__UBA6984 sp003258725--1||s__UBA6984 sp017512405--1||s__UBA6984 sp900321735--1||s__UBA6984 sp900550295--1||s__UBA6984 sp905235155--1||s__UBA6984 sp905236205--1||s__UBA791 sp002297005--1||s__UBA791 sp017478515--1||s__UBA791 sp902783785--1||s__UBA791 sp902803265--1||s__UBA9579 sp001784615--1||s__UBA9579 sp003499585--1||s__UBA9971 sp001784535--1||s__UBA9971 sp003499955--1||s__UMGS1477 sp900553845--1||s__UMGS1477 sp900761525--1:heptad_counter=MCP-44H--70||MCP-64H--1:lbd_counter=:lca=d__Bacteria:lca_tree=f__Gastranaerophilaceae:name=N46177:ref_name_counter=],((((GB_GCA_017415185.1_protein.faa_JAFQHZ010000042.1_100@PF00015_full_PFAM.93.338:0.0453624[&&NHX:Type=GTDB:gtdb_class=c__Vampirovibrionia:gtdb_domain=d__Bacteria:gtdb_family=f__RUG14156:gtdb_genus=g__RUG14156:gtdb_order=o__Gastranaerophilales:gtdb_phylum=p__Cyanobacteria:gtdb_species=s__RUG14156 sp017415185:heptad=MCP-44H:species=d__Bacteria_p__Cyanobacteria_c__Vampirovibrionia_o__Gastranaerophilales_f__RUG14156_g__RUG14156_s__RUG14156 sp017415185],(GB_GCA_017560095.1_protein.faa_JAFYOU010000053.1_74@PF00015_full_PFAM.89.326:0.0280908[&&NHX:Type=GTDB:gtdb_class=c__Vampirovibrionia:gtdb_domain=d__Bacteria:gtdb_family=f__RUG14156:gtdb_genus=g__RUG14156:gtdb_order=o__Gastranaerophilales:gtdb_phylum=p__Cyanobacteria:gtdb_species=s__RUG14156 sp017560095:heptad=MCP-44H:species=d__Bacteria_p__Cyanobacteria_c__Vampirovibrionia_o__Gastranaerophilales_f__RUG14156_g__RUG14156_s__RUG14156 sp017560095],GB_GCA_015152565.1_protein.faa_SUTT01000009.1_37@PF00015_full_PFAM.83.326:0.0574469[&&NHX:Type=GTDB:gtdb_class=c__Vampirovibrionia:gtdb_domain=d__Bacteria:gtdb_family=f__RUG14156:gtdb_genus=g__RUG14156:gtdb_order=o__Gastranaerophilales:gtdb_phylum=p__Cyanobacteria:gtdb_species=s__RUG14156 sp015152565:heptad=MCP-44H:species=d__Bacteria_p__Cyanobacteria_c__Vampirovibrionia_o__Gastranaerophilales_f__RUG14156_g__RUG14156_s__RUG14156 sp015152565])0.165:0.0176611[&&NHX:Sample_counter=:Type_counter=GTDB--2:capture_class_counter=:capture_domain_counter=:capture_family_counter=:capture_genus_counter=:capture_order_counter=:capture_phylum_counter=:capture_species_counter=:evoltype=D:gtdb_class_counter=c__Vampirovibrionia--2:gtdb_domain_counter=d__Bacteria--2:gtdb_family_counter=f__RUG14156--2:gtdb_genus_counter=g__RUG14156--2:gtdb_order_counter=o__Gastranaerophilales--2:gtdb_phylum_counter=p__Cyanobacteria--2:gtdb_species_counter=s__RUG14156 sp015152565--1||s__RUG14156 sp017560095--1:heptad_counter=MCP-44H--2:lbd_counter=:lca=d__Bacteria:lca_tree=g__RUG14156:name=N46181:ref_name_counter=])0.866:0.0275927[&&NHX:Sample_counter=:Type_counter=GTDB--3:capture_class_counter=:capture_domain_counter=:capture_family_counter=:capture_genus_counter=:capture_order_counter=:capture_phylum_counter=:capture_species_counter=:evoltype=D:gtdb_class_counter=c__Vampirovibrionia--3:gtdb_domain_counter=d__Bacteria--3:gtdb_family_counter=f__RUG14156--3:gtdb_genus_counter=g__RUG14156--3:gtdb_order_counter=o__Gastranaerophilales--3:gtdb_phylum_counter=p__Cyanobacteria--3:gtdb_species_counter=s__RUG14156 sp015152565--1||s__RUG14156 sp017415185--1||s__RUG14156 sp017560095--1:heptad_counter=MCP-44H--3:lbd_counter=:lca=d__Bacteria:lca_tree=g__RUG14156:name=N46182:ref_name_counter=],(((GB_GCA_902796305.1_protein.faa_CADBOJ010000072.1_59@PF00015_full_PFAM.86.330:0.0382706[&&NHX:Type=GTDB:gtdb_class=c__Vampirovibrionia:gtdb_domain=d__Bacteria:gtdb_family=f__RUG14156:gtdb_genus=g__RUG14156:gtdb_order=o__Gastranaerophilales:gtdb_phylum=p__Cyanobacteria:gtdb_species=s__RUG14156 sp902796305:heptad=MCP-44H:species=d__Bacteria_p__Cyanobacteria_c__Vampirovibrionia_o__Gastranaerophilales_f__RUG14156_g__RUG14156_s__RUG14156 sp902796305],GB_GCA_902796515.1_protein.faa_CADBOZ010000089.1_8@PF00015_full_PFAM.88.330:0.0273731[&&NHX:Type=GTDB:gtdb_class=c__Vampirovibrionia:gtdb_domain=d__Bacteria:gtdb_family=f__RUG14156:gtdb_genus=g__RUG14156:gtdb_order=o__Gastranaerophilales:gtdb_phylum=p__Cyanobacteria:gtdb_species=s__RUG14156 sp902796515:heptad=MCP-44H:species=d__Bacteria_p__Cyanobacteria_c__Vampirovibrionia_o__Gastranaerophilales_f__RUG14156_g__RUG14156_s__RUG14156 sp902796515])0.999:0.0843877[&&NHX:Sample_counter=:Type_counter=GTDB--2:capture_class_counter=:capture_domain_counter=:capture_family_counter=:capture_genus_counter=:capture_order_counter=:capture_phylum_counter=:capture_species_counter=:evoltype=D:gtdb_class_counter=c__Vampirovibrionia--2:gtdb_domain_counter=d__Bacteria--2:gtdb_family_counter=f__RUG14156--2:gtdb_genus_counter=g__RUG14156--2:gtdb_order_counter=o__Gastranaerophilales--2:gtdb_phylum_counter=p__Cyanobacteria--2:gtdb_species_counter=s__RUG14156 sp902796305--1||s__RUG14156 sp902796515--1:heptad_counter=MCP-44H--2:lbd_counter=:lca=d__Bacteria:lca_tree=g__RUG14156:name=N46185:ref_name_counter=],GB_GCA_910577635.1_protein.faa_CAJTNR010000013.1_11@PF00015_full_PFAM.89.330:0.121223[&&NHX:Type=GTDB:gtdb_class=c__Vampirovibrionia:gtdb_domain=d__Bacteria:gtdb_family=f__RUG14156:gtdb_genus=g__RUG14156:gtdb_order=o__Gastranaerophilales:gtdb_phylum=p__Cyanobacteria:gtdb_species=s__RUG14156 sp910577635:heptad=MCP-44H:species=d__Bacteria_p__Cyanobacteria_c__Vampirovibrionia_o__Gastranaerophilales_f__RUG14156_g__RUG14156_s__RUG14156 sp910577635])0.394:0.0298369[&&NHX:Sample_counter=:Type_counter=GTDB--3:capture_class_counter=:capture_domain_counter=:capture_family_counter=:capture_genus_counter=:capture_order_counter=:capture_phylum_counter=:capture_species_counter=:evoltype=D:gtdb_class_counter=c__Vampirovibrionia--3:gtdb_domain_counter=d__Bacteria--3:gtdb_family_counter=f__RUG14156--3:gtdb_genus_counter=g__RUG14156--3:gtdb_order_counter=o__Gastranaerophilales--3:gtdb_phylum_counter=p__Cyanobacteria--3:gtdb_species_counter=s__RUG14156 sp902796305--1||s__RUG14156 sp902796515--1||s__RUG14156 sp910577635--1:heptad_counter=MCP-44H--3:lbd_counter=:lca=d__Bacteria:lca_tree=g__RUG14156:name=N46187:ref_name_counter=],(GB_GCA_017402995.1_protein.faa_JAFQOV010000009.1_26@PF00015_full_PFAM.80.336:0.100141[&&NHX:Type=GTDB:gtdb_class=c__Vampirovibrionia:gtdb_domain=d__Bacteria:gtdb_family=f__RUG14156:gtdb_genus=g__RUG14156:gtdb_order=o__Gastranaerophilales:gtdb_phylum=p__Cyanobacteria:gtdb_species=s__RUG14156 sp017402995:heptad=MCP-40H:species=d__Bacteria_p__Cyanobacteria_c__Vampirovibrionia_o__Gastranaerophilales_f__RUG14156_g__RUG14156_s__RUG14156 sp017402995],GB_GCA_017461425.1_protein.faa_JAFTXY010000003.1_20@PF00015_full_PFAM.89.330:0.121715[&&NHX:Type=GTDB:gtdb_class=c__Vampirovibrionia:gtdb_domain=d__Bacteria:gtdb_family=f__RUG14156:gtdb_genus=g__RUG14156:gtdb_order=o__Gastranaerophilales:gtdb_phylum=p__Cyanobacteria:gtdb_species=s__RUG14156 sp017461425:heptad=MCP-44H:species=d__Bacteria_p__Cyanobacteria_c__Vampirovibrionia_o__Gastranaerophilales_f__RUG14156_g__RUG14156_s__RUG14156 sp017461425])0.792:0.0223861[&&NHX:Sample_counter=:Type_counter=GTDB--2:capture_class_counter=:capture_domain_counter=:capture_family_counter=:capture_genus_counter=:capture_order_counter=:capture_phylum_counter=:capture_species_counter=:evoltype=D:gtdb_class_counter=c__Vampirovibrionia--2:gtdb_domain_counter=d__Bacteria--2:gtdb_family_counter=f__RUG14156--2:gtdb_genus_counter=g__RUG14156--2:gtdb_order_counter=o__Gastranaerophilales--2:gtdb_phylum_counter=p__Cyanobacteria--2:gtdb_species_counter=s__RUG14156 sp017402995--1||s__RUG14156 sp017461425--1:heptad_counter=MCP-40H--1||MCP-44H--1:lbd_counter=:lca=d__Bacteria:lca_tree=g__RUG14156:name=N46190:ref_name_counter=])0.306:0.0164562[&&NHX:Sample_counter=:Type_counter=GTDB--5:capture_class_counter=:capture_domain_counter=:capture_family_counter=:capture_genus_counter=:capture_order_counter=:capture_phylum_counter=:capture_species_counter=:evoltype=D:gtdb_class_counter=c__Vampirovibrionia--5:gtdb_domain_counter=d__Bacteria--5:gtdb_family_counter=f__RUG14156--5:gtdb_genus_counter=g__RUG14156--5:gtdb_order_counter=o__Gastranaerophilales--5:gtdb_phylum_counter=p__Cyanobacteria--5:gtdb_species_counter=s__RUG14156 sp017402995--1||s__RUG14156 sp017461425--1||s__RUG14156 sp902796305--1||s__RUG14156 sp902796515--1||s__RUG14156 sp910577635--1:heptad_counter=MCP-40H--1||MCP-44H--4:lbd_counter=:lca=d__Bacteria:lca_tree=g__RUG14156:name=N46191:ref_name_counter=])0.928:0.0416062[&&NHX:Sample_counter=:Type_counter=GTDB--8:capture_class_counter=:capture_domain_counter=:capture_family_counter=:capture_genus_counter=:capture_order_counter=:capture_phylum_counter=:capture_species_counter=:evoltype=D:gtdb_class_counter=c__Vampirovibrionia--8:gtdb_domain_counter=d__Bacteria--8:gtdb_family_counter=f__RUG14156--8:gtdb_genus_counter=g__RUG14156--8:gtdb_order_counter=o__Gastranaerophilales--8:gtdb_phylum_counter=p__Cyanobacteria--8:gtdb_species_counter=s__RUG14156 sp015152565--1||s__RUG14156 sp017402995--1||s__RUG14156 sp017415185--1||s__RUG14156 sp017461425--1||s__RUG14156 sp017560095--1||s__RUG14156 sp902796305--1||s__RUG14156 sp902796515--1||s__RUG14156 sp910577635--1:heptad_counter=MCP-40H--1||MCP-44H--7:lbd_counter=:lca=d__Bacteria:lca_tree=g__RUG14156:name=N46192:ref_name_counter=],GB_GCA_017475485.1_protein.faa_JAFVFO010000057.1_13@PF00015_full_PFAM.87.329:0.091359[&&NHX:Type=GTDB:gtdb_class=c__Vampirovibrionia:gtdb_domain=d__Bacteria:gtdb_family=f__RUG14156:gtdb_genus=g__RUG14156:gtdb_order=o__Gastranaerophilales:gtdb_phylum=p__Cyanobacteria:gtdb_species=s__RUG14156 sp017475485:heptad=MCP-44H:species=d__Bacteria_p__Cyanobacteria_c__Vampirovibrionia_o__Gastranaerophilales_f__RUG14156_g__RUG14156_s__RUG14156 sp017475485])0.999:0.144269[&&NHX:Sample_counter=:Type_counter=GTDB--9:capture_class_counter=:capture_domain_counter=:capture_family_counter=:capture_genus_counter=:capture_order_counter=:capture_phylum_counter=:capture_species_counter=:evoltype=D:gtdb_class_counter=c__Vampirovibrionia--9:gtdb_domain_counter=d__Bacteria--9:gtdb_family_counter=f__RUG14156--9:gtdb_genus_counter=g__RUG14156--9:gtdb_order_counter=o__Gastranaerophilales--9:gtdb_phylum_counter=p__Cyanobacteria--9:gtdb_species_counter=s__RUG14156 sp015152565--1||s__RUG14156 sp017402995--1||s__RUG14156 sp017415185--1||s__RUG14156 sp017461425--1||s__RUG14156 sp017475485--1||s__RUG14156 sp017560095--1||s__RUG14156 sp902796305--1||s__RUG14156 sp902796515--1||s__RUG14156 sp910577635--1:heptad_counter=MCP-40H--1||MCP-44H--8:lbd_counter=:lca=d__Bacteria:lca_tree=g__RUG14156:name=N46194:ref_name_counter=],((GB_GCA_018713115.1_protein.faa_DVFS01000057.1_25@PF00015_full_PFAM.76.333:0.0319622[&&NHX:Type=GTDB:gtdb_class=c__Vampirovibrionia:gtdb_domain=d__Bacteria:gtdb_family=f__RUG14156:gtdb_genus=g__Galligastranaerophilus:gtdb_order=o__Gastranaerophilales:gtdb_phylum=p__Cyanobacteria:gtdb_species=s__Galligastranaerophilus faecipullorum:heptad=MCP-44H:species=d__Bacteria_p__Cyanobacteria_c__Vampirovibrionia_o__Gastranaerophilales_f__RUG14156_g__Galligastranaerophilus_s__Galligastranaerophilus faecipullorum],GB_GCA_018716625.1_protein.faa_DVJQ01000058.1_12@PF00015_full_PFAM.65.337:0.0364625[&&NHX:Type=GTDB:gtdb_class=c__Vampirovibrionia:gtdb_domain=d__Bacteria:gtdb_family=f__RUG14156:gtdb_genus=g__Galligastranaerophilus:gtdb_order=o__Gastranaerophilales:gtdb_phylum=p__Cyanobacteria:gtdb_species=s__Galligastranaerophilus intestinavium:heptad=MCP-44H:species=d__Bacteria_p__Cyanobacteria_c__Vampirovibrionia_o__Gastranaerophilales_f__RUG14156_g__Galligastranaerophilus_s__Galligastranaerophilus intestinavium])1:0.160748[&&NHX:Sample_counter=:Type_counter=GTDB--2:capture_class_counter=:capture_domain_counter=:capture_family_counter=:capture_genus_counter=:capture_order_counter=:capture_phylum_counter=:capture_species_counter=:evoltype=D:gtdb_class_counter=c__Vampirovibrionia--2:gtdb_domain_counter=d__Bacteria--2:gtdb_family_counter=f__RUG14156--2:gtdb_genus_counter=g__Galligastranaerophilus--2:gtdb_order_counter=o__Gastranaerophilales--2:gtdb_phylum_counter=p__Cyanobacteria--2:gtdb_species_counter=s__Galligastranaerophilus faecipullorum--1||s__Galligastranaerophilus intestinavium--1:heptad_counter=MCP-44H--2:lbd_counter=:lca=d__Bacteria:lca_tree=g__Galligastranaerophilus:name=N46197:ref_name_counter=],(GB_GCA_017505585.1_protein.faa_JAFVOZ010000088.1_4@PF00015_full_PFAM.80.323:0.289183[&&NHX:Type=GTDB:gtdb_class=c__Vampirovibrionia:gtdb_domain=d__Bacteria:gtdb_family=f__RUG14156:gtdb_genus=g__RGIG1918:gtdb_order=o__Gastranaerophilales:gtdb_phylum=p__Cyanobacteria:gtdb_species=s__RGIG1918 sp017505585:heptad=MCP-44H:species=d__Bacteria_p__Cyanobacteria_c__Vampirovibrionia_o__Gastranaerophilales_f__RUG14156_g__RGIG1918_s__RGIG1918 sp017505585],((GB_GCA_910586855.1_protein.faa_CAJUJH010000003.1_167@PF00015_full_PFAM.142.313:5e-09[&&NHX:Type=GTDB:gtdb_class=c__Vampirovibrionia:gtdb_domain=d__Bacteria:gtdb_family=f__RUG14156:gtdb_genus=g__MGBC122484:gtdb_order=o__Gastranaerophilales:gtdb_phylum=p__Cyanobacteria:gtdb_species=s__MGBC122484 sp910586855:heptad=MCP-44H:species=d__Bacteria_p__Cyanobacteria_c__Vampirovibrionia_o__Gastranaerophilales_f__RUG14156_g__MGBC122484_s__MGBC122484 sp910586855],(GB_GCA_910587175.1_protein.faa_CAJULH010000011.1_1@PF00015_full_PFAM.81.313:0.0121761[&&NHX:Type=GTDB:gtdb_class=c__Vampirovibrionia:gtdb_domain=d__Bacteria:gtdb_family=f__RUG14156:gtdb_genus=g__MGBC122484:gtdb_order=o__Gastranaerophilales:gtdb_phylum=p__Cyanobacteria:gtdb_species=s__MGBC122484 sp910587175:heptad=MCP-44H:species=d__Bacteria_p__Cyanobacteria_c__Vampirovibrionia_o__Gastranaerophilales_f__RUG14156_g__MGBC122484_s__MGBC122484 sp910587175],(((GB_GCA_910587815.1_protein.faa_CAJUNK010000006.1_76@PF00015_full_PFAM.145.331:0.0240925[&&NHX:Type=GTDB:gtdb_class=c__Vampirovibrionia:gtdb_domain=d__Bacteria:gtdb_family=f__RUG14156:gtdb_genus=g__MGBC122484:gtdb_order=o__Gastranaerophilales:gtdb_phylum=p__Cyanobacteria:gtdb_species=s__MGBC122484 sp910587815:heptad=MCP-44H:species=d__Bacteria_p__Cyanobacteria_c__Vampirovibrionia_o__Gastranaerophilales_f__RUG14156_g__MGBC122484_s__MGBC122484 sp910587815],(GB_GCA_018710795.1_protein.faa_DVJH01000114.1_10@PF00015_full_PFAM.85.334:0.154207[&&NHX:Type=GTDB:gtdb_class=c__Vampirovibrionia:gtdb_domain=d__Bacteria:gtdb_family=f__RUG14156:gtdb_genus=g__Galligastranaerophilus_A:gtdb_order=o__Gastranaerophilales:gtdb_phylum=p__Cyanobacteria:gtdb_species=s__Galligastranaerophilus_A gallistercoris:heptad=MCP-44H:species=d__Bacteria_p__Cyanobacteria_c__Vampirovibrionia_o__Gastranaerophilales_f__RUG14156_g__Galligastranaerophilus_A_s__Galligastranaerophilus_A gallistercoris],GB_GCA_905234865.1_protein.faa_CAJOJE010000002.1_70@PF00015_full_PFAM.103.322:0.106892[&&NHX:Type=GTDB:gtdb_class=c__Vampirovibrionia:gtdb_domain=d__Bacteria:gtdb_family=f__RUG14156:gtdb_genus=g__Galligastranaerophilus_A:gtdb_order=o__Gastranaerophilales:gtdb_phylum=p__Cyanobacteria:gtdb_species=s__Galligastranaerophilus_A sp905234865:heptad=MCP-44H:species=d__Bacteria_p__Cyanobacteria_c__Vampirovibrionia_o__Gastranaerophilales_f__RUG14156_g__Galligastranaerophilus_A_s__Galligastranaerophilus_A sp905234865])0.999:0.168136[&&NHX:Sample_counter=:Type_counter=GTDB--2:capture_class_counter=:capture_domain_counter=:capture_family_counter=:capture_genus_counter=:capture_order_counter=:capture_phylum_counter=:capture_species_counter=:evoltype=D:gtdb_class_counter=c__Vampirovibrionia--2:gtdb_domain_counter=d__Bacteria--2:gtdb_family_counter=f__RUG14156--2:gtdb_genus_counter=g__Galligastranaerophilus_A--2:gtdb_order_counter=o__Gastranaerophilales--2:gtdb_phylum_counter=p__Cyanobacteria--2:gtdb_species_counter=s__Galligastranaerophilus_A gallistercoris--1||s__Galligastranaerophilus_A sp905234865--1:heptad_counter=MCP-44H--2:lbd_counter=:lca=d__Bacteria:lca_tree=g__Galligastranaerophilus_A:name=N46204:ref_name_counter=])0.686:0.0137576[&&NHX:Sample_counter=:Type_counter=GTDB--3:capture_class_counter=:capture_domain_counter=:capture_family_counter=:capture_genus_counter=:capture_order_counter=:capture_phylum_counter=:capture_species_counter=:evoltype=D:gtdb_class_counter=c__Vampirovibrionia--3:gtdb_domain_counter=d__Bacteria--3:gtdb_family_counter=f__RUG14156--3:gtdb_genus_counter=g__Galligastranaerophilus_A--2||g__MGBC122484--1:gtdb_order_counter=o__Gastranaerophilales--3:gtdb_phylum_counter=p__Cyanobacteria--3:gtdb_species_counter=s__Galligastranaerophilus_A gallistercoris--1||s__Galligastranaerophilus_A sp905234865--1||s__MGBC122484 sp910587815--1:heptad_counter=MCP-44H--3:lbd_counter=:lca=d__Bacteria:lca_tree=f__RUG14156:name=N46205:ref_name_counter=],GB_GCA_910578465.1_protein.faa_CAJTPW010000003.1_47@PF00015_full_PFAM.95.324:5e-09[&&NHX:Type=GTDB:gtdb_class=c__Vampirovibrionia:gtdb_domain=d__Bacteria:gtdb_family=f__RUG14156:gtdb_genus=g__MGBC122484:gtdb_order=o__Gastranaerophilales:gtdb_phylum=p__Cyanobacteria:gtdb_species=s__MGBC122484 sp910578465:heptad=MCP-44H:species=d__Bacteria_p__Cyanobacteria_c__Vampirovibrionia_o__Gastranaerophilales_f__RUG14156_g__MGBC122484_s__MGBC122484 sp910578465])0.896:0.0127281[&&NHX:Sample_counter=:Type_counter=GTDB--4:capture_class_counter=:capture_domain_counter=:capture_family_counter=:capture_genus_counter=:capture_order_counter=:capture_phylum_counter=:capture_species_counter=:evoltype=D:gtdb_class_counter=c__Vampirovibrionia--4:gtdb_domain_counter=d__Bacteria--4:gtdb_family_counter=f__RUG14156--4:gtdb_genus_counter=g__Galligastranaerophilus_A--2||g__MGBC122484--2:gtdb_order_counter=o__Gastranaerophilales--4:gtdb_phylum_counter=p__Cyanobacteria--4:gtdb_species_counter=s__Galligastranaerophilus_A gallistercoris--1||s__Galligastranaerophilus_A sp905234865--1||s__MGBC122484 sp910578465--1||s__MGBC122484 sp910587815--1:heptad_counter=MCP-44H--4:lbd_counter=:lca=d__Bacteria:lca_tree=f__RUG14156:name=N46207:ref_name_counter=],(GB_GCA_910577395.1_protein.faa_CAJTLG010000007.1_34@PF00015_full_PFAM.95.313:0.0322786[&&NHX:Type=GTDB:gtdb_class=c__Vampirovibrionia:gtdb_domain=d__Bacteria:gtdb_family=f__RUG14156:gtdb_genus=g__MGBC122484:gtdb_order=o__Gastranaerophilales:gtdb_phylum=p__Cyanobacteria:gtdb_species=s__MGBC122484 sp910577395:heptad=MCP-44H:species=d__Bacteria_p__Cyanobacteria_c__Vampirovibrionia_o__Gastranaerophilales_f__RUG14156_g__MGBC122484_s__MGBC122484 sp910577395],GB_GCA_910583725.1_protein.faa_CAJTXZ010000019.1_29@PF00015_full_PFAM.96.316:0.0524347[&&NHX:Type=GTDB:gtdb_class=c__Vampirovibrionia:gtdb_domain=d__Bacteria:gtdb_family=f__RUG14156:gtdb_genus=g__MGBC122484:gtdb_order=o__Gastranaerophilales:gtdb_phylum=p__Cyanobacteria:gtdb_species=s__MGBC122484 sp910583725:heptad=MCP-44H:species=d__Bacteria_p__Cyanobacteria_c__Vampirovibrionia_o__Gastranaerophilales_f__RUG14156_g__MGBC122484_s__MGBC122484 sp910583725])0.926:0.0203319[&&NHX:Sample_counter=:Type_counter=GTDB--2:capture_class_counter=:capture_domain_counter=:capture_family_counter=:capture_genus_counter=:capture_order_counter=:capture_phylum_counter=:capture_species_counter=:evoltype=D:gtdb_class_counter=c__Vampirovibrionia--2:gtdb_domain_counter=d__Bacteria--2:gtdb_family_counter=f__RUG14156--2:gtdb_genus_counter=g__MGBC122484--2:gtdb_order_counter=o__Gastranaerophilales--2:gtdb_phylum_counter=p__Cyanobacteria--2:gtdb_species_counter=s__MGBC122484 sp910577395--1||s__MGBC122484 sp910583725--1:heptad_counter=MCP-44H--2:lbd_counter=:lca=d__Bacteria:lca_tree=g__MGBC122484:name=N46210:ref_name_counter=])0.425:0.0107639[&&NHX:Sample_counter=:Type_counter=GTDB--6:capture_class_counter=:capture_domain_counter=:capture_family_counter=:capture_genus_counter=:capture_order_counter=:capture_phylum_counter=:capture_species_counter=:evoltype=D:gtdb_class_counter=c__Vampirovibrionia--6:gtdb_domain_counter=d__Bacteria--6:gtdb_family_counter=f__RUG14156--6:gtdb_genus_counter=g__Galligastranaerophilus_A--2||g__MGBC122484--4:gtdb_order_counter=o__Gastranaerophilales--6:gtdb_phylum_counter=p__Cyanobacteria--6:gtdb_species_counter=s__Galligastranaerophilus_A gallistercoris--1||s__Galligastranaerophilus_A sp905234865--1||s__MGBC122484 sp910577395--1||s__MGBC122484 sp910578465--1||s__MGBC122484 sp910583725--1||s__MGBC122484 sp910587815--1:heptad_counter=MCP-44H--6:lbd_counter=:lca=d__Bacteria:lca_tree=f__RUG14156:name=N46211:ref_name_counter=])0.723:0.012155[&&NHX:Sample_counter=:Type_counter=GTDB--7:capture_class_counter=:capture_domain_counter=:capture_family_counter=:capture_genus_counter=:capture_order_counter=:capture_phylum_counter=:capture_species_counter=:evoltype=D:gtdb_class_counter=c__Vampirovibrionia--7:gtdb_domain_counter=d__Bacteria--7:gtdb_family_counter=f__RUG14156--7:gtdb_genus_counter=g__Galligastranaerophilus_A--2||g__MGBC122484--5:gtdb_order_counter=o__Gastranaerophilales--7:gtdb_phylum_counter=p__Cyanobacteria--7:gtdb_species_counter=s__Galligastranaerophilus_A gallistercoris--1||s__Galligastranaerophilus_A sp905234865--1||s__MGBC122484 sp910577395--1||s__MGBC122484 sp910578465--1||s__MGBC122484 sp910583725--1||s__MGBC122484 sp910587175--1||s__MGBC122484 sp910587815--1:heptad_counter=MCP-44H--7:lbd_counter=:lca=d__Bacteria:lca_tree=f__RUG14156:name=N46212:ref_name_counter=])0.01:0.0104676[&&NHX:Sample_counter=:Type_counter=GTDB--8:capture_class_counter=:capture_domain_counter=:capture_family_counter=:capture_genus_counter=:capture_order_counter=:capture_phylum_counter=:capture_species_counter=:evoltype=D:gtdb_class_counter=c__Vampirovibrionia--8:gtdb_domain_counter=d__Bacteria--8:gtdb_family_counter=f__RUG14156--8:gtdb_genus_counter=g__Galligastranaerophilus_A--2||g__MGBC122484--6:gtdb_order_counter=o__Gastranaerophilales--8:gtdb_phylum_counter=p__Cyanobacteria--8:gtdb_species_counter=s__Galligastranaerophilus_A gallistercoris--1||s__Galligastranaerophilus_A sp905234865--1||s__MGBC122484 sp910577395--1||s__MGBC122484 sp910578465--1||s__MGBC122484 sp910583725--1||s__MGBC122484 sp910586855--1||s__MGBC122484 sp910587175--1||s__MGBC122484 sp910587815--1:heptad_counter=MCP-44H--8:lbd_counter=:lca=d__Bacteria:lca_tree=f__RUG14156:name=N46213:ref_name_counter=],(GB_GCA_910577515.1_protein.faa_CAJTLW010000004.1_243@PF00015_full_PFAM.90.313:0.0121604[&&NHX:Type=GTDB:gtdb_class=c__Vampirovibrionia:gtdb_domain=d__Bacteria:gtdb_family=f__RUG14156:gtdb_genus=g__MGBC122484:gtdb_order=o__Gastranaerophilales:gtdb_phylum=p__Cyanobacteria:gtdb_species=s__MGBC122484 sp910577515:heptad=MCP-44H:species=d__Bacteria_p__Cyanobacteria_c__Vampirovibrionia_o__Gastranaerophilales_f__RUG14156_g__MGBC122484_s__MGBC122484 sp910577515],(GB_GCA_910587245.1_protein.faa_CAJULX010000027.1_9@PF00015_full_PFAM.91.313:0.00940173[&&NHX:Type=GTDB:gtdb_class=c__Vampirovibrionia:gtdb_domain=d__Bacteria:gtdb_family=f__RUG14156:gtdb_genus=g__MGBC122484:gtdb_order=o__Gastranaerophilales:gtdb_phylum=p__Cyanobacteria:gtdb_species=s__MGBC122484 sp910587245:heptad=MCP-44H:species=d__Bacteria_p__Cyanobacteria_c__Vampirovibrionia_o__Gastranaerophilales_f__RUG14156_g__MGBC122484_s__MGBC122484 sp910587245],GB_GCA_910587055.1_protein.faa_CAJUKY010000018.1_24@PF00015_full_PFAM.89.313:0.0114396[&&NHX:Type=GTDB:gtdb_class=c__Vampirovibrionia:gtdb_domain=d__Bacteria:gtdb_family=f__RUG14156:gtdb_genus=g__MGBC122484:gtdb_order=o__Gastranaerophilales:gtdb_phylum=p__Cyanobacteria:gtdb_species=s__MGBC122484 sp910587055:heptad=MCP-44H:species=d__Bacteria_p__Cyanobacteria_c__Vampirovibrionia_o__Gastranaerophilales_f__RUG14156_g__MGBC122484_s__MGBC122484 sp910587055])0.921:0.0118487[&&NHX:Sample_counter=:Type_counter=GTDB--2:capture_class_counter=:capture_domain_counter=:capture_family_counter=:capture_genus_counter=:capture_order_counter=:capture_phylum_counter=:capture_species_counter=:evoltype=D:gtdb_class_counter=c__Vampirovibrionia--2:gtdb_domain_counter=d__Bacteria--2:gtdb_family_counter=f__RUG14156--2:gtdb_genus_counter=g__MGBC122484--2:gtdb_order_counter=o__Gastranaerophilales--2:gtdb_phylum_counter=p__Cyanobacteria--2:gtdb_species_counter=s__MGBC122484 sp910587055--1||s__MGBC122484 sp910587245--1:heptad_counter=MCP-44H--2:lbd_counter=:lca=d__Bacteria:lca_tree=g__MGBC122484:name=N46217:ref_name_counter=])0.855:0.015244[&&NHX:Sample_counter=:Type_counter=GTDB--3:capture_class_counter=:capture_domain_counter=:capture_family_counter=:capture_genus_counter=:capture_order_counter=:capture_phylum_counter=:capture_species_counter=:evoltype=D:gtdb_class_counter=c__Vampirovibrionia--3:gtdb_domain_counter=d__Bacteria--3:gtdb_family_counter=f__RUG14156--3:gtdb_genus_counter=g__MGBC122484--3:gtdb_order_counter=o__Gastranaerophilales--3:gtdb_phylum_counter=p__Cyanobacteria--3:gtdb_species_counter=s__MGBC122484 sp910577515--1||s__MGBC122484 sp910587055--1||s__MGBC122484 sp910587245--1:heptad_counter=MCP-44H--3:lbd_counter=:lca=d__Bacteria:lca_tree=g__MGBC122484:name=N46218:ref_name_counter=])0.958:0.0597436[&&NHX:Sample_counter=:Type_counter=GTDB--11:capture_class_counter=:capture_domain_counter=:capture_family_counter=:capture_genus_counter=:capture_order_counter=:capture_phylum_counter=:capture_species_counter=:evoltype=D:gtdb_class_counter=c__Vampirovibrionia--11:gtdb_domain_counter=d__Bacteria--11:gtdb_family_counter=f__RUG14156--11:gtdb_genus_counter=g__Galligastranaerophilus_A--2||g__MGBC122484--9:gtdb_order_counter=o__Gastranaerophilales--11:gtdb_phylum_counter=p__Cyanobacteria--11:gtdb_species_counter=s__Galligastranaerophilus_A gallistercoris--1||s__Galligastranaerophilus_A sp905234865--1||s__MGBC122484 sp910577395--1||s__MGBC122484 sp910577515--1||s__MGBC122484 sp910578465--1||s__MGBC122484 sp910583725--1||s__MGBC122484 sp910586855--1||s__MGBC122484 sp910587055--1||s__MGBC122484 sp910587175--1||s__MGBC122484 sp910587245--1||s__MGBC122484 sp910587815--1:heptad_counter=MCP-44H--11:lbd_counter=:lca=d__Bacteria:lca_tree=f__RUG14156:name=N46219:ref_name_counter=])0.76:0.0340511[&&NHX:Sample_counter=:Type_counter=GTDB--12:capture_class_counter=:capture_domain_counter=:capture_family_counter=:capture_genus_counter=:capture_order_counter=:capture_phylum_counter=:capture_species_counter=:evoltype=D:gtdb_class_counter=c__Vampirovibrionia--12:gtdb_domain_counter=d__Bacteria--12:gtdb_family_counter=f__RUG14156--12:gtdb_genus_counter=g__Galligastranaerophilus_A--2||g__MGBC122484--9||g__RGIG1918--1:gtdb_order_counter=o__Gastranaerophilales--12:gtdb_phylum_counter=p__Cyanobacteria--12:gtdb_species_counter=s__Galligastranaerophilus_A gallistercoris--1||s__Galligastranaerophilus_A sp905234865--1||s__MGBC122484 sp910577395--1||s__MGBC122484 sp910577515--1||s__MGBC122484 sp910578465--1||s__MGBC122484 sp910583725--1||s__MGBC122484 sp910586855--1||s__MGBC122484 sp910587055--1||s__MGBC122484 sp910587175--1||s__MGBC122484 sp910587245--1||s__MGBC122484 sp910587815--1||s__RGIG1918 sp017505585--1:heptad_counter=MCP-44H--12:lbd_counter=:lca=d__Bacteria:lca_tree=f__RUG14156:name=N46220:ref_name_counter=])0.867:0.0591793[&&NHX:Sample_counter=:Type_counter=GTDB--14:capture_class_counter=:capture_domain_counter=:capture_family_counter=:capture_genus_counter=:capture_order_counter=:capture_phylum_counter=:capture_species_counter=:evoltype=D:gtdb_class_counter=c__Vampirovibrionia--14:gtdb_domain_counter=d__Bacteria--14:gtdb_family_counter=f__RUG14156--14:gtdb_genus_counter=g__Galligastranaerophilus--2||g__Galligastranaerophilus_A--2||g__MGBC122484--9||g__RGIG1918--1:gtdb_order_counter=o__Gastranaerophilales--14:gtdb_phylum_counter=p__Cyanobacteria--14:gtdb_species_counter=s__Galligastranaerophilus faecipullorum--1||s__Galligastranaerophilus intestinavium--1||s__Galligastranaerophilus_A gallistercoris--1||s__Galligastranaerophilus_A sp905234865--1||s__MGBC122484 sp910577395--1||s__MGBC122484 sp910577515--1||s__MGBC122484 sp910578465--1||s__MGBC122484 sp910583725--1||s__MGBC122484 sp910586855--1||s__MGBC122484 sp910587055--1||s__MGBC122484 sp910587175--1||s__MGBC122484 sp910587245--1||s__MGBC122484 sp910587815--1||s__RGIG1918 sp017505585--1:heptad_counter=MCP-44H--14:lbd_counter=:lca=d__Bacteria:lca_tree=f__RUG14156:name=N46221:ref_name_counter=])0.993:0.195644[&&NHX:Sample_counter=:Type_counter=GTDB--23:capture_class_counter=:capture_domain_counter=:capture_family_counter=:capture_genus_counter=:capture_order_counter=:capture_phylum_counter=:capture_species_counter=:evoltype=D:gtdb_class_counter=c__Vampirovibrionia--23:gtdb_domain_counter=d__Bacteria--23:gtdb_family_counter=f__RUG14156--23:gtdb_genus_counter=g__Galligastranaerophilus--2||g__Galligastranaerophilus_A--2||g__MGBC122484--9||g__RGIG1918--1||g__RUG14156--9:gtdb_order_counter=o__Gastranaerophilales--23:gtdb_phylum_counter=p__Cyanobacteria--23:gtdb_species_counter=s__Galligastranaerophilus faecipullorum--1||s__Galligastranaerophilus intestinavium--1||s__Galligastranaerophilus_A gallistercoris--1||s__Galligastranaerophilus_A sp905234865--1||s__MGBC122484 sp910577395--1||s__MGBC122484 sp910577515--1||s__MGBC122484 sp910578465--1||s__MGBC122484 sp910583725--1||s__MGBC122484 sp910586855--1||s__MGBC122484 sp910587055--1||s__MGBC122484 sp910587175--1||s__MGBC122484 sp910587245--1||s__MGBC122484 sp910587815--1||s__RGIG1918 sp017505585--1||s__RUG14156 sp015152565--1||s__RUG14156 sp017402995--1||s__RUG14156 sp017415185--1||s__RUG14156 sp017461425--1||s__RUG14156 sp017475485--1||s__RUG14156 sp017560095--1||s__RUG14156 sp902796305--1||s__RUG14156 sp902796515--1||s__RUG14156 sp910577635--1:heptad_counter=MCP-40H--1||MCP-44H--22:lbd_counter=:lca=d__Bacteria:lca_tree=f__RUG14156:name=N46222:ref_name_counter=])0.997:0.626149[&&NHX:Sample_counter=rhiztom2--1:Type_counter=GTDB--93||capture--1:capture_class_counter=c__Spirochaetia--1:capture_domain_counter=d__Bacteria--1:capture_family_counter=f__UBA12059--1:capture_genus_counter=g__SZUA-370--1:capture_order_counter=o__Treponematales--1:capture_phylum_counter=p__Spirochaetota--1:capture_species_counter=s__SZUA-370 sp003247225--1:evoltype=D:gtdb_class_counter=c__Vampirovibrionia--93:gtdb_domain_counter=d__Bacteria--93:gtdb_family_counter=f__CAJFVJ01--1||f__Gastranaerophilaceae--64||f__RUG14156--23||f__UBA9579--5:gtdb_genus_counter=g__Adamsella--1||g__Avigastranaerophilus--10||g__CAG-196--32||g__CAIPUE01--2||g__GWF2-37-15--1||g__Galligastranaerophilus--2||g__Galligastranaerophilus_A--2||g__JAGOIO01--1||g__Limenecus--2||g__MGBC122484--9||g__RGIG1918--1||g__RGIG2134--1||g__RGIG6874--1||g__RUG14156--9||g__Spyradomonas--2||g__UBA6984--7||g__UBA791--4||g__UBA9579--2||g__UBA9971--2||g__UMGS1477--2:gtdb_order_counter=o__Gastranaerophilales--93:gtdb_phylum_counter=p__Cyanobacteria--93:gtdb_species_counter=s__Adamsella avium--1||s__Avigastranaerophilus faecigallinarum--1||s__Avigastranaerophilus sp015152515--1||s__Avigastranaerophilus sp016282705--1||s__Avigastranaerophilus sp017396025--1||s__Avigastranaerophilus sp017403285--1||s__Avigastranaerophilus sp017467305--1||s__Avigastranaerophilus sp017470245--1||s__Avigastranaerophilus sp905234915--1||s__Avigastranaerophilus sp905235825--1||s__Avigastranaerophilus sp910583875--1||s__CAG-196 sp002102975--1||s__CAG-196 sp002309875--1||s__CAG-196 sp015152465--1||s__CAG-196 sp015152525--1||s__CAG-196 sp016280955--1||s__CAG-196 sp016287985--1||s__CAG-196 sp017395765--1||s__CAG-196 sp017480425--1||s__CAG-196 sp017482685--1||s__CAG-196 sp017541565--1||s__CAG-196 sp017629215--1||s__CAG-196 sp900321205--1||s__CAG-196 sp900549855--1||s__CAG-196 sp900553895--1||s__CAG-196 sp902760905--1||s__CAG-196 sp902763805--1||s__CAG-196 sp902775025--1||s__CAG-196 sp902777605--1||s__CAG-196 sp902779645--1||s__CAG-196 sp902780525--1||s__CAG-196 sp902782905--1||s__CAG-196 sp902788575--1||s__CAG-196 sp902796585--1||s__CAG-196 sp902797575--1||s__CAG-196 sp902797965--1||s__CAG-196 sp902798645--1||s__CAG-196 sp902802935--1||s__CAG-196 sp902803165--1||s__CAG-196 sp905236055--1||s__CAG-196 sp905236505--1||s__CAG-196 sp905236775--1||s__CAG-196 sp910579975--1||s__CAIPUE01 sp903868125--1||s__CAIPUE01 sp903885635--1||s__GWF2-37-15 sp001784565--1||s__Galligastranaerophilus faecipullorum--1||s__Galligastranaerophilus intestinavium--1||s__Galligastranaerophilus_A gallistercoris--1||s__Galligastranaerophilus_A sp905234865--1||s__JAGOIO01 sp017995595--1||s__Limenecus avicola--1||s__Limenecus sp018362895--1||s__MGBC122484 sp910577395--1||s__MGBC122484 sp910577515--1||s__MGBC122484 sp910578465--1||s__MGBC122484 sp910583725--1||s__MGBC122484 sp910586855--1||s__MGBC122484 sp910587055--1||s__MGBC122484 sp910587175--1||s__MGBC122484 sp910587245--1||s__MGBC122484 sp910587815--1||s__RGIG1918 sp017505585--1||s__RGIG2134 sp017409065--1||s__RGIG6874 sp017541465--1||s__RUG14156 sp015152565--1||s__RUG14156 sp017402995--1||s__RUG14156 sp017415185--1||s__RUG14156 sp017461425--1||s__RUG14156 sp017475485--1||s__RUG14156 sp017560095--1||s__RUG14156 sp902796305--1||s__RUG14156 sp902796515--1||s__RUG14156 sp910577635--1||s__Spyradomonas excrementavium--1||s__Spyradomonas sp900547585--1||s__UBA6984 sp002369055--1||s__UBA6984 sp003258725--1||s__UBA6984 sp017512405--1||s__UBA6984 sp900321735--1||s__UBA6984 sp900550295--1||s__UBA6984 sp905235155--1||s__UBA6984 sp905236205--1||s__UBA791 sp002297005--1||s__UBA791 sp017478515--1||s__UBA791 sp902783785--1||s__UBA791 sp902803265--1||s__UBA9579 sp001784615--1||s__UBA9579 sp003499585--1||s__UBA9971 sp001784535--1||s__UBA9971 sp003499955--1||s__UMGS1477 sp900553845--1||s__UMGS1477 sp900761525--1:heptad_counter=MCP-40H--1||MCP-44H--92||MCP-64H--1:lbd_counter=:lca=d__Bacteria:lca_tree=o__Gastranaerophilales:name=N46223:ref_name_counter=])0.866:0.13201[&&NHX:Sample_counter=rhiztom2--1:Type_counter=GTDB--95||capture--1:capture_class_counter=c__Spirochaetia--1:capture_domain_counter=d__Bacteria--1:capture_family_counter=f__UBA12059--1:capture_genus_counter=g__SZUA-370--1:capture_order_counter=o__Treponematales--1:capture_phylum_counter=p__Spirochaetota--1:capture_species_counter=s__SZUA-370 sp003247225--1:evoltype=D:gtdb_class_counter=c__Clostridia--2||c__Vampirovibrionia--93:gtdb_domain_counter=d__Bacteria--95:gtdb_family_counter=f__CAJFVJ01--1||f__Clostridiaceae--2||f__Gastranaerophilaceae--64||f__RUG14156--23||f__UBA9579--5:gtdb_genus_counter=g__Adamsella--1||g__Avigastranaerophilus--10||g__CAG-196--32||g__CAIPUE01--2||g__Clostridium_AM--2||g__GWF2-37-15--1||g__Galligastranaerophilus--2||g__Galligastranaerophilus_A--2||g__JAGOIO01--1||g__Limenecus--2||g__MGBC122484--9||g__RGIG1918--1||g__RGIG2134--1||g__RGIG6874--1||g__RUG14156--9||g__Spyradomonas--2||g__UBA6984--7||g__UBA791--4||g__UBA9579--2||g__UBA9971--2||g__UMGS1477--2:gtdb_order_counter=o__Clostridiales--2||o__Gastranaerophilales--93:gtdb_phylum_counter=p__Cyanobacteria--93||p__Firmicutes_A--2:gtdb_species_counter=s__Adamsella avium--1||s__Avigastranaerophilus faecigallinarum--1||s__Avigastranaerophilus sp015152515--1||s__Avigastranaerophilus sp016282705--1||s__Avigastranaerophilus sp017396025--1||s__Avigastranaerophilus sp017403285--1||s__Avigastranaerophilus sp017467305--1||s__Avigastranaerophilus sp017470245--1||s__Avigastranaerophilus sp905234915--1||s__Avigastranaerophilus sp905235825--1||s__Avigastranaerophilus sp910583875--1||s__CAG-196 sp002102975--1||s__CAG-196 sp002309875--1||s__CAG-196 sp015152465--1||s__CAG-196 sp015152525--1||s__CAG-196 sp016280955--1||s__CAG-196 sp016287985--1||s__CAG-196 sp017395765--1||s__CAG-196 sp017480425--1||s__CAG-196 sp017482685--1||s__CAG-196 sp017541565--1||s__CAG-196 sp017629215--1||s__CAG-196 sp900321205--1||s__CAG-196 sp900549855--1||s__CAG-196 sp900553895--1||s__CAG-196 sp902760905--1||s__CAG-196 sp902763805--1||s__CAG-196 sp902775025--1||s__CAG-196 sp902777605--1||s__CAG-196 sp902779645--1||s__CAG-196 sp902780525--1||s__CAG-196 sp902782905--1||s__CAG-196 sp902788575--1||s__CAG-196 sp902796585--1||s__CAG-196 sp902797575--1||s__CAG-196 sp902797965--1||s__CAG-196 sp902798645--1||s__CAG-196 sp902802935--1||s__CAG-196 sp902803165--1||s__CAG-196 sp905236055--1||s__CAG-196 sp905236505--1||s__CAG-196 sp905236775--1||s__CAG-196 sp910579975--1||s__CAIPUE01 sp903868125--1||s__CAIPUE01 sp903885635--1||s__Clostridium_AM aciditolerans--1||s__Clostridium_AM sp019207025--1||s__GWF2-37-15 sp001784565--1||s__Galligastranaerophilus faecipullorum--1||s__Galligastranaerophilus intestinavium--1||s__Galligastranaerophilus_A gallistercoris--1||s__Galligastranaerophilus_A sp905234865--1||s__JAGOIO01 sp017995595--1||s__Limenecus avicola--1||s__Limenecus sp018362895--1||s__MGBC122484 sp910577395--1||s__MGBC122484 sp910577515--1||s__MGBC122484 sp910578465--1||s__MGBC122484 sp910583725--1||s__MGBC122484 sp910586855--1||s__MGBC122484 sp910587055--1||s__MGBC122484 sp910587175--1||s__MGBC122484 sp910587245--1||s__MGBC122484 sp910587815--1||s__RGIG1918 sp017505585--1||s__RGIG2134 sp017409065--1||s__RGIG6874 sp017541465--1||s__RUG14156 sp015152565--1||s__RUG14156 sp017402995--1||s__RUG14156 sp017415185--1||s__RUG14156 sp017461425--1||s__RUG14156 sp017475485--1||s__RUG14156 sp017560095--1||s__RUG14156 sp902796305--1||s__RUG14156 sp902796515--1||s__RUG14156 sp910577635--1||s__Spyradomonas excrementavium--1||s__Spyradomonas sp900547585--1||s__UBA6984 sp002369055--1||s__UBA6984 sp003258725--1||s__UBA6984 sp017512405--1||s__UBA6984 sp900321735--1||s__UBA6984 sp900550295--1||s__UBA6984 sp905235155--1||s__UBA6984 sp905236205--1||s__UBA791 sp002297005--1||s__UBA791 sp017478515--1||s__UBA791 sp902783785--1||s__UBA791 sp902803265--1||s__UBA9579 sp001784615--1||s__UBA9579 sp003499585--1||s__UBA9971 sp001784535--1||s__UBA9971 sp003499955--1||s__UMGS1477 sp900553845--1||s__UMGS1477 sp900761525--1:heptad_counter=MCP-28H--2||MCP-40H--1||MCP-44H--92||MCP-64H--1:lbd_counter=:lca=d__Bacteria:lca_tree=o__Gastranaerophilales:name=N46224:ref_name_counter=],ddf0777e-27ef-4013-bacb-a60d487a2fab_1@MCPsignal.21.65:0.162749[&&NHX:Sample=rhizpot1:Type=capture:capture_class=c__Gammaproteobacteria:capture_domain=d__Bacteria:capture_family=f__Pseudomonadaceae:capture_genus=g__Pseudomonas_E:capture_order=o__Pseudomonadales:capture_phylum=p__Proteobacteria:capture_species=s__Pseudomonas_E arsenicoxydans_A:heptad=MCP-64H])0.805:0.0877807[&&NHX:Sample_counter=rhizpot1--1||rhiztom2--1:Type_counter=GTDB--95||capture--2:capture_class_counter=c__Gammaproteobacteria--1||c__Spirochaetia--1:capture_domain_counter=d__Bacteria--2:capture_family_counter=f__Pseudomonadaceae--1||f__UBA12059--1:capture_genus_counter=g__Pseudomonas_E--1||g__SZUA-370--1:capture_order_counter=o__Pseudomonadales--1||o__Treponematales--1:capture_phylum_counter=p__Proteobacteria--1||p__Spirochaetota--1:capture_species_counter=s__Pseudomonas_E arsenicoxydans_A--1||s__SZUA-370 sp003247225--1:gtdb_class_counter=c__Clostridia--2||c__Vampirovibrionia--93:gtdb_domain_counter=d__Bacteria--95:gtdb_family_counter=f__CAJFVJ01--1||f__Clostridiaceae--2||f__Gastranaerophilaceae--64||f__RUG14156--23||f__UBA9579--5:gtdb_genus_counter=g__Adamsella--1||g__Avigastranaerophilus--10||g__CAG-196--32||g__CAIPUE01--2||g__Clostridium_AM--2||g__GWF2-37-15--1||g__Galligastranaerophilus--2||g__Galligastranaerophilus_A--2||g__JAGOIO01--1||g__Limenecus--2||g__MGBC122484--9||g__RGIG1918--1||g__RGIG2134--1||g__RGIG6874--1||g__RUG14156--9||g__Spyradomonas--2||g__UBA6984--7||g__UBA791--4||g__UBA9579--2||g__UBA9971--2||g__UMGS1477--2:gtdb_order_counter=o__Clostridiales--2||o__Gastranaerophilales--93:gtdb_phylum_counter=p__Cyanobacteria--93||p__Firmicutes_A--2:gtdb_species_counter=s__Adamsella avium--1||s__Avigastranaerophilus faecigallinarum--1||s__Avigastranaerophilus sp015152515--1||s__Avigastranaerophilus sp016282705--1||s__Avigastranaerophilus sp017396025--1||s__Avigastranaerophilus sp017403285--1||s__Avigastranaerophilus sp017467305--1||s__Avigastranaerophilus sp017470245--1||s__Avigastranaerophilus sp905234915--1||s__Avigastranaerophilus sp905235825--1||s__Avigastranaerophilus sp910583875--1||s__CAG-196 sp002102975--1||s__CAG-196 sp002309875--1||s__CAG-196 sp015152465--1||s__CAG-196 sp015152525--1||s__CAG-196 sp016280955--1||s__CAG-196 sp016287985--1||s__CAG-196 sp017395765--1||s__CAG-196 sp017480425--1||s__CAG-196 sp017482685--1||s__CAG-196 sp017541565--1||s__CAG-196 sp017629215--1||s__CAG-196 sp900321205--1||s__CAG-196 sp900549855--1||s__CAG-196 sp900553895--1||s__CAG-196 sp902760905--1||s__CAG-196 sp902763805--1||s__CAG-196 sp902775025--1||s__CAG-196 sp902777605--1||s__CAG-196 sp902779645--1||s__CAG-196 sp902780525--1||s__CAG-196 sp902782905--1||s__CAG-196 sp902788575--1||s__CAG-196 sp902796585--1||s__CAG-196 sp902797575--1||s__CAG-196 sp902797965--1||s__CAG-196 sp902798645--1||s__CAG-196 sp902802935--1||s__CAG-196 sp902803165--1||s__CAG-196 sp905236055--1||s__CAG-196 sp905236505--1||s__CAG-196 sp905236775--1||s__CAG-196 sp910579975--1||s__CAIPUE01 sp903868125--1||s__CAIPUE01 sp903885635--1||s__Clostridium_AM aciditolerans--1||s__Clostridium_AM sp019207025--1||s__GWF2-37-15 sp001784565--1||s__Galligastranaerophilus faecipullorum--1||s__Galligastranaerophilus intestinavium--1||s__Galligastranaerophilus_A gallistercoris--1||s__Galligastranaerophilus_A sp905234865--1||s__JAGOIO01 sp017995595--1||s__Limenecus avicola--1||s__Limenecus sp018362895--1||s__MGBC122484 sp910577395--1||s__MGBC122484 sp910577515--1||s__MGBC122484 sp910578465--1||s__MGBC122484 sp910583725--1||s__MGBC122484 sp910586855--1||s__MGBC122484 sp910587055--1||s__MGBC122484 sp910587175--1||s__MGBC122484 sp910587245--1||s__MGBC122484 sp910587815--1||s__RGIG1918 sp017505585--1||s__RGIG2134 sp017409065--1||s__RGIG6874 sp017541465--1||s__RUG14156 sp015152565--1||s__RUG14156 sp017402995--1||s__RUG14156 sp017415185--1||s__RUG14156 sp017461425--1||s__RUG14156 sp017475485--1||s__RUG14156 sp017560095--1||s__RUG14156 sp902796305--1||s__RUG14156 sp902796515--1||s__RUG14156 sp910577635--1||s__Spyradomonas excrementavium--1||s__Spyradomonas sp900547585--1||s__UBA6984 sp002369055--1||s__UBA6984 sp003258725--1||s__UBA6984 sp017512405--1||s__UBA6984 sp900321735--1||s__UBA6984 sp900550295--1||s__UBA6984 sp905235155--1||s__UBA6984 sp905236205--1||s__UBA791 sp002297005--1||s__UBA791 sp017478515--1||s__UBA791 sp902783785--1||s__UBA791 sp902803265--1||s__UBA9579 sp001784615--1||s__UBA9579 sp003499585--1||s__UBA9971 sp001784535--1||s__UBA9971 sp003499955--1||s__UMGS1477 sp900553845--1||s__UMGS1477 sp900761525--1:heptad_counter=MCP-28H--2||MCP-40H--1||MCP-44H--92||MCP-64H--2:lbd_counter=:lca=d__Bacteria:lca_tree=o__Gastranaerophilales:name=N46226:ref_name_counter=])0.724:0.0410369[&&NHX:Sample_counter=rhizpot1--2||rhiztom2--1:Type_counter=GTDB--95||capture--3:capture_class_counter=c__Gammaproteobacteria--2||c__Spirochaetia--1:capture_domain_counter=d__Bacteria--3:capture_family_counter=f__Pseudomonadaceae--1||f__Rhodocyclaceae--1||f__UBA12059--1:capture_genus_counter=g__Azonexus--1||g__Pseudomonas_E--1||g__SZUA-370--1:capture_order_counter=o__Burkholderiales--1||o__Pseudomonadales--1||o__Treponematales--1:capture_phylum_counter=p__Proteobacteria--2||p__Spirochaetota--1:capture_species_counter=s__Azonexus sp002470165--1||s__Pseudomonas_E arsenicoxydans_A--1||s__SZUA-370 sp003247225--1:gtdb_class_counter=c__Clostridia--2||c__Vampirovibrionia--93:gtdb_domain_counter=d__Bacteria--95:gtdb_family_counter=f__CAJFVJ01--1||f__Clostridiaceae--2||f__Gastranaerophilaceae--64||f__RUG14156--23||f__UBA9579--5:gtdb_genus_counter=g__Adamsella--1||g__Avigastranaerophilus--10||g__CAG-196--32||g__CAIPUE01--2||g__Clostridium_AM--2||g__GWF2-37-15--1||g__Galligastranaerophilus--2||g__Galligastranaerophilus_A--2||g__JAGOIO01--1||g__Limenecus--2||g__MGBC122484--9||g__RGIG1918--1||g__RGIG2134--1||g__RGIG6874--1||g__RUG14156--9||g__Spyradomonas--2||g__UBA6984--7||g__UBA791--4||g__UBA9579--2||g__UBA9971--2||g__UMGS1477--2:gtdb_order_counter=o__Clostridiales--2||o__Gastranaerophilales--93:gtdb_phylum_counter=p__Cyanobacteria--93||p__Firmicutes_A--2:gtdb_species_counter=s__Adamsella avium--1||s__Avigastranaerophilus faecigallinarum--1||s__Avigastranaerophilus sp015152515--1||s__Avigastranaerophilus sp016282705--1||s__Avigastranaerophilus sp017396025--1||s__Avigastranaerophilus sp017403285--1||s__Avigastranaerophilus sp017467305--1||s__Avigastranaerophilus sp017470245--1||s__Avigastranaerophilus sp905234915--1||s__Avigastranaerophilus sp905235825--1||s__Avigastranaerophilus sp910583875--1||s__CAG-196 sp002102975--1||s__CAG-196 sp002309875--1||s__CAG-196 sp015152465--1||s__CAG-196 sp015152525--1||s__CAG-196 sp016280955--1||s__CAG-196 sp016287985--1||s__CAG-196 sp017395765--1||s__CAG-196 sp017480425--1||s__CAG-196 sp017482685--1||s__CAG-196 sp017541565--1||s__CAG-196 sp017629215--1||s__CAG-196 sp900321205--1||s__CAG-196 sp900549855--1||s__CAG-196 sp900553895--1||s__CAG-196 sp902760905--1||s__CAG-196 sp902763805--1||s__CAG-196 sp902775025--1||s__CAG-196 sp902777605--1||s__CAG-196 sp902779645--1||s__CAG-196 sp902780525--1||s__CAG-196 sp902782905--1||s__CAG-196 sp902788575--1||s__CAG-196 sp902796585--1||s__CAG-196 sp902797575--1||s__CAG-196 sp902797965--1||s__CAG-196 sp902798645--1||s__CAG-196 sp902802935--1||s__CAG-196 sp902803165--1||s__CAG-196 sp905236055--1||s__CAG-196 sp905236505--1||s__CAG-196 sp905236775--1||s__CAG-196 sp910579975--1||s__CAIPUE01 sp903868125--1||s__CAIPUE01 sp903885635--1||s__Clostridium_AM aciditolerans--1||s__Clostridium_AM sp019207025--1||s__GWF2-37-15 sp001784565--1||s__Galligastranaerophilus faecipullorum--1||s__Galligastranaerophilus intestinavium--1||s__Galligastranaerophilus_A gallistercoris--1||s__Galligastranaerophilus_A sp905234865--1||s__JAGOIO01 sp017995595--1||s__Limenecus avicola--1||s__Limenecus sp018362895--1||s__MGBC122484 sp910577395--1||s__MGBC122484 sp910577515--1||s__MGBC122484 sp910578465--1||s__MGBC122484 sp910583725--1||s__MGBC122484 sp910586855--1||s__MGBC122484 sp910587055--1||s__MGBC122484 sp910587175--1||s__MGBC122484 sp910587245--1||s__MGBC122484 sp910587815--1||s__RGIG1918 sp017505585--1||s__RGIG2134 sp017409065--1||s__RGIG6874 sp017541465--1||s__RUG14156 sp015152565--1||s__RUG14156 sp017402995--1||s__RUG14156 sp017415185--1||s__RUG14156 sp017461425--1||s__RUG14156 sp017475485--1||s__RUG14156 sp017560095--1||s__RUG14156 sp902796305--1||s__RUG14156 sp902796515--1||s__RUG14156 sp910577635--1||s__Spyradomonas excrementavium--1||s__Spyradomonas sp900547585--1||s__UBA6984 sp002369055--1||s__UBA6984 sp003258725--1||s__UBA6984 sp017512405--1||s__UBA6984 sp900321735--1||s__UBA6984 sp900550295--1||s__UBA6984 sp905235155--1||s__UBA6984 sp905236205--1||s__UBA791 sp002297005--1||s__UBA791 sp017478515--1||s__UBA791 sp902783785--1||s__UBA791 sp902803265--1||s__UBA9579 sp001784615--1||s__UBA9579 sp003499585--1||s__UBA9971 sp001784535--1||s__UBA9971 sp003499955--1||s__UMGS1477 sp900553845--1||s__UMGS1477 sp900761525--1:heptad_counter=MCP-28H--2||MCP-40H--1||MCP-44H--92||MCP-64H--3:lbd_counter=:lca=d__Bacteria:lca_tree=o__Gastranaerophilales:name=N46227:ref_name_counter=],((((((e7cefecb-e204-40a6-9724-dc6e0ce2a634_4@MCPsignal.173.214:0.0787141[&&NHX:Sample=rhiztom1:Type=capture:capture_class=c__Gammaproteobacteria:capture_domain=d__Bacteria:capture_family=f__Rhodocyclaceae:capture_genus=g__Thauera:capture_order=o__Burkholderiales:capture_phylum=p__Proteobacteria:capture_species=s__Thauera sp017997795:heptad=MCP-64H],09bf1fd7-5395-4eb3-b6ba-b91a0fca262d_6@MCPsignal.160.197:0.0273397[&&NHX:Sample=rhiztom1:Type=capture:capture_class=c__Gammaproteobacteria:capture_domain=d__Bacteria:capture_family=f__Pseudomonadaceae:capture_genus=g__Pseudomonas_E:capture_order=o__Pseudomonadales:capture_phylum=p__Proteobacteria:capture_species=s__Pseudomonas_E sp001952855:heptad=MCP-64H])0.957:0.0684698[&&NHX:Sample_counter=rhiztom1--2:Type_counter=capture--2:capture_class_counter=c__Gammaproteobacteria--2:capture_domain_counter=d__Bacteria--2:capture_family_counter=f__Pseudomonadaceae--1||f__Rhodocyclaceae--1:capture_genus_counter=g__Pseudomonas_E--1||g__Thauera--1:capture_order_counter=o__Burkholderiales--1||o__Pseudomonadales--1:capture_phylum_counter=p__Proteobacteria--2:capture_species_counter=s__Pseudomonas_E sp001952855--1||s__Thauera sp017997795--1:gtdb_class_counter=:gtdb_domain_counter=:gtdb_family_counter=:gtdb_genus_counter=:gtdb_order_counter=:gtdb_phylum_counter=:gtdb_species_counter=:heptad_counter=MCP-64H--2:lbd_counter=:name=N46230:ref_name_counter=],(124ca3be-f963-4e44-bdc1-b92bbfa6928a_1@MCPsignal.22.62:0[&&NHX:Sample=rhizpot1:Type=capture:capture_class=c__Gammaproteobacteria:capture_domain=d__Bacteria:capture_family=f__Halomonadaceae:capture_genus=g__Kushneria:capture_order=o__Pseudomonadales:capture_phylum=p__Proteobacteria:capture_species=s__Kushneria marisflavi:heptad=MCP-64H],32f905b4-b200-5f08-8552-2a8d105e4693_1@MCPsignal.22.62:0[&&NHX:Sample=rhizpot1:Type=capture:capture_class=c__Gammaproteobacteria:capture_domain=d__Bacteria:capture_family=f__Halomonadaceae:capture_genus=g__Kushneria:capture_order=o__Pseudomonadales:capture_phylum=p__Proteobacteria:capture_species=s__Kushneria marisflavi:heptad=MCP-64H]):5e-09[&&NHX:Sample_counter=rhizpot1--2:Type_counter=capture--2:capture_class_counter=c__Gammaproteobacteria--2:capture_domain_counter=d__Bacteria--2:capture_family_counter=f__Halomonadaceae--2:capture_genus_counter=g__Kushneria--2:capture_order_counter=o__Pseudomonadales--2:capture_phylum_counter=p__Proteobacteria--2:capture_species_counter=s__Kushneria marisflavi--2:gtdb_class_counter=:gtdb_domain_counter=:gtdb_family_counter=:gtdb_genus_counter=:gtdb_order_counter=:gtdb_phylum_counter=:gtdb_species_counter=:heptad_counter=MCP-64H--2:lbd_counter=:name=N46233:ref_name_counter=])0:5e-09[&&NHX:Sample_counter=rhizpot1--2||rhiztom1--2:Type_counter=capture--4:capture_class_counter=c__Gammaproteobacteria--4:capture_domain_counter=d__Bacteria--4:capture_family_counter=f__Halomonadaceae--2||f__Pseudomonadaceae--1||f__Rhodocyclaceae--1:capture_genus_counter=g__Kushneria--2||g__Pseudomonas_E--1||g__Thauera--1:capture_order_counter=o__Burkholderiales--1||o__Pseudomonadales--3:capture_phylum_counter=p__Proteobacteria--4:capture_species_counter=s__Kushneria marisflavi--2||s__Pseudomonas_E sp001952855--1||s__Thauera sp017997795--1:gtdb_class_counter=:gtdb_domain_counter=:gtdb_family_counter=:gtdb_genus_counter=:gtdb_order_counter=:gtdb_phylum_counter=:gtdb_species_counter=:heptad_counter=MCP-64H--4:lbd_counter=:name=N46234:ref_name_counter=],((401d073c-7683-4ed6-8337-b07cb4fdbc47_6@MCPsignal.57.82:5e-09[&&NHX:Sample=rhizpot3:Type=capture:capture_class=c__Alphaproteobacteria:capture_domain=d__Bacteria:capture_family=f__Beijerinckiaceae:capture_genus=g__Methylobacterium:capture_order=o__Rhizobiales:capture_phylum=p__Proteobacteria:capture_species=s__Methylobacterium segetis:heptad=MCP-64H],(RS_GCF_000285555.1_protein.faa_NZ_HE610997.1_238@PF00015_full_PFAM.416.645:0.202147[&&NHX:Type=GTDB:gtdb_class=c__Bacilli:gtdb_domain=d__Bacteria:gtdb_family=f__Planococcaceae:gtdb_genus=g__Kurthia:gtdb_order=o__Bacillales_A:gtdb_phylum=p__Firmicutes:gtdb_species=s__Kurthia massiliensis:heptad=MCP-44H:species=d__Bacteria_p__Firmicutes_c__Bacilli_o__Bacillales_A_f__Planococcaceae_g__Kurthia_s__Kurthia massiliensis],RS_GCF_000505545.1_protein.faa_NZ_AYTB01000008.1_408@PF00015_full_PFAM.409.649:0.277115[&&NHX:Type=GTDB:gtdb_class=c__Bacilli:gtdb_domain=d__Bacteria:gtdb_family=f__Planococcaceae:gtdb_genus=g__Kurthia:gtdb_order=o__Bacillales_A:gtdb_phylum=p__Firmicutes:gtdb_species=s__Kurthia huakuii:heptad=MCP-44H:species=d__Bacteria_p__Firmicutes_c__Bacilli_o__Bacillales_A_f__Planococcaceae_g__Kurthia_s__Kurthia huakuii])0.956:0.800996[&&NHX:Sample_counter=:Type_counter=GTDB--2:capture_class_counter=:capture_domain_counter=:capture_family_counter=:capture_genus_counter=:capture_order_counter=:capture_phylum_counter=:capture_species_counter=:evoltype=D:gtdb_class_counter=c__Bacilli--2:gtdb_domain_counter=d__Bacteria--2:gtdb_family_counter=f__Planococcaceae--2:gtdb_genus_counter=g__Kurthia--2:gtdb_order_counter=o__Bacillales_A--2:gtdb_phylum_counter=p__Firmicutes--2:gtdb_species_counter=s__Kurthia huakuii--1||s__Kurthia massiliensis--1:heptad_counter=MCP-44H--2:lbd_counter=:lca=d__Bacteria:lca_tree=g__Kurthia:name=N46238:ref_name_counter=])0.841:0.219209[&&NHX:Sample_counter=rhizpot3--1:Type_counter=GTDB--2||capture--1:capture_class_counter=c__Alphaproteobacteria--1:capture_domain_counter=d__Bacteria--1:capture_family_counter=f__Beijerinckiaceae--1:capture_genus_counter=g__Methylobacterium--1:capture_order_counter=o__Rhizobiales--1:capture_phylum_counter=p__Proteobacteria--1:capture_species_counter=s__Methylobacterium segetis--1:gtdb_class_counter=c__Bacilli--2:gtdb_domain_counter=d__Bacteria--2:gtdb_family_counter=f__Planococcaceae--2:gtdb_genus_counter=g__Kurthia--2:gtdb_order_counter=o__Bacillales_A--2:gtdb_phylum_counter=p__Firmicutes--2:gtdb_species_counter=s__Kurthia huakuii--1||s__Kurthia massiliensis--1:heptad_counter=MCP-44H--2||MCP-64H--1:lbd_counter=:lca_tree=g__Kurthia:name=N46239:ref_name_counter=],(((7dedd8e0-2ce3-48b0-927b-52c6b17c26b3_4@MCPsignal.61.94:0.316675[&&NHX:Sample=rhiztom1:Type=capture:capture_class=c__Desulfuromonadia:capture_domain=d__Bacteria:capture_family=f__Syntrophotaleaceae:capture_genus=g__Syntrophotalea_A:capture_order=o__Desulfuromonadales:capture_phylum=p__Desulfobacterota:capture_species=s__Syntrophotalea_A sp013619105:heptad=MCP-64H],(GB_GCA_002897695.1_protein.faa_BDTG01000043.1_126@PF00015_full_PFAM.407.648:0.0612128[&&NHX:Type=GTDB:gtdb_class=c__BMS3Abin14:gtdb_domain=d__Bacteria:gtdb_family=f__BMS3Abin14:gtdb_genus=g__BMS3ABIN14:gtdb_order=o__BMS3Abin14:gtdb_phylum=p__BMS3Abin14:gtdb_species=s__BMS3ABIN14 sp002897695:heptad=MCP-44H:species=d__Bacteria_p__BMS3Abin14_c__BMS3Abin14_o__BMS3Abin14_f__BMS3Abin14_g__BMS3ABIN14_s__BMS3ABIN14 sp002897695],GB_GCA_013151915.1_protein.faa_JAADHJ010000006.1_80@PF00015_full_PFAM.400.643:0.0437904[&&NHX:Type=GTDB:gtdb_class=c__BMS3Abin14:gtdb_domain=d__Bacteria:gtdb_family=f__BMS3Abin14:gtdb_genus=g__BMS3ABIN14:gtdb_order=o__BMS3Abin14:gtdb_phylum=p__BMS3Abin14:gtdb_species=s__BMS3ABIN14 sp013151915:heptad=MCP-64H:species=d__Bacteria_p__BMS3Abin14_c__BMS3Abin14_o__BMS3Abin14_f__BMS3Abin14_g__BMS3ABIN14_s__BMS3ABIN14 sp013151915])0.976:0.957019[&&NHX:Sample_counter=:Type_counter=GTDB--2:capture_class_counter=:capture_domain_counter=:capture_family_counter=:capture_genus_counter=:capture_order_counter=:capture_phylum_counter=:capture_species_counter=:evoltype=D:gtdb_class_counter=c__BMS3Abin14--2:gtdb_domain_counter=d__Bacteria--2:gtdb_family_counter=f__BMS3Abin14--2:gtdb_genus_counter=g__BMS3ABIN14--2:gtdb_order_counter=o__BMS3Abin14--2:gtdb_phylum_counter=p__BMS3Abin14--2:gtdb_species_counter=s__BMS3ABIN14 sp002897695--1||s__BMS3ABIN14 sp013151915--1:heptad_counter=MCP-44H--1||MCP-64H--1:lbd_counter=:lca=d__Bacteria:lca_tree=g__BMS3ABIN14:name=N46243:ref_name_counter=])0.519:0.0520929[&&NHX:Sample_counter=rhiztom1--1:Type_counter=GTDB--2||capture--1:capture_class_counter=c__Desulfuromonadia--1:capture_domain_counter=d__Bacteria--1:capture_family_counter=f__Syntrophotaleaceae--1:capture_genus_counter=g__Syntrophotalea_A--1:capture_order_counter=o__Desulfuromonadales--1:capture_phylum_counter=p__Desulfobacterota--1:capture_species_counter=s__Syntrophotalea_A sp013619105--1:gtdb_class_counter=c__BMS3Abin14--2:gtdb_domain_counter=d__Bacteria--2:gtdb_family_counter=f__BMS3Abin14--2:gtdb_genus_counter=g__BMS3ABIN14--2:gtdb_order_counter=o__BMS3Abin14--2:gtdb_phylum_counter=p__BMS3Abin14--2:gtdb_species_counter=s__BMS3ABIN14 sp002897695--1||s__BMS3ABIN14 sp013151915--1:heptad_counter=MCP-44H--1||MCP-64H--2:lbd_counter=:lca_tree=g__BMS3ABIN14:name=N46244:ref_name_counter=],((c825ef04-7bd6-4613-beda-a5029bde461c_1@MCPsignal.358.438:0.317158[&&NHX:Sample=rhizpot3:Type=capture:capture_class=c__Gammaproteobacteria:capture_domain=d__Bacteria:capture_family=f__Halomonadaceae:capture_genus=g__Halomonas:capture_order=o__Pseudomonadales:capture_phylum=p__Proteobacteria:capture_species=s__Halomonas stevensii:heptad=MCP-64H],97cbd87e-5708-5c8c-972e-d70f18f89bca_6@MCPsignal.467.510:0.0522063[&&NHX:Sample=rhiztom3:Type=capture:capture_class=c__Chitinivibrionia:capture_domain=d__Bacteria:capture_family=f__Chitinispirillaceae:capture_genus=g__JAFGNB01:capture_order=o__Chitinivibrionales:capture_phylum=p__Fibrobacterota:capture_species=s__JAFGNB01 sp016930275:heptad=MCP-64H])0:5e-09[&&NHX:Sample_counter=rhizpot3--1||rhiztom3--1:Type_counter=capture--2:capture_class_counter=c__Chitinivibrionia--1||c__Gammaproteobacteria--1:capture_domain_counter=d__Bacteria--2:capture_family_counter=f__Chitinispirillaceae--1||f__Halomonadaceae--1:capture_genus_counter=g__Halomonas--1||g__JAFGNB01--1:capture_order_counter=o__Chitinivibrionales--1||o__Pseudomonadales--1:capture_phylum_counter=p__Fibrobacterota--1||p__Proteobacteria--1:capture_species_counter=s__Halomonas stevensii--1||s__JAFGNB01 sp016930275--1:gtdb_class_counter=:gtdb_domain_counter=:gtdb_family_counter=:gtdb_genus_counter=:gtdb_order_counter=:gtdb_phylum_counter=:gtdb_species_counter=:heptad_counter=MCP-64H--2:lbd_counter=:name=N46247:ref_name_counter=],((b3cc546f-2e6b-49f9-bb98-a87d9fe8e4a2_1@MCPsignal.220.257:5e-09[&&NHX:Sample=rhiztom1:Type=capture:capture_class=c__Alphaproteobacteria:capture_domain=d__Bacteria:capture_family=f__Rhizobiaceae:capture_genus=g__VTOM01:capture_order=o__Rhizobiales:capture_phylum=p__Proteobacteria:capture_species=s__VTOM01 sp009765365:heptad=MCP-64H],((ffb773ad-c93b-4621-afa9-64e2bd5b9ae6_1@MCPsignal.94.132:5e-09[&&NHX:Sample=rhiztom2:Type=capture:capture_class=c__Alphaproteobacteria:capture_domain=d__Bacteria:capture_family=f__Rhizobiaceae:capture_genus=g__VTOM01:capture_order=o__Rhizobiales:capture_phylum=p__Proteobacteria:capture_species=s__VTOM01 sp009765365:heptad=MCP-64H],1f613e7e-8bc6-4fbb-a589-d029c16468e4_2@MCPsignal.294.402:0.21935[&&NHX:Sample=rhizpot1:Type=capture:besthit=47.9:bitscore=70.5:capture_class=c__Alphaproteobacteria:capture_domain=d__Bacteria:capture_family=f__Sphingomonadaceae:capture_genus=g__Sphingomonas:capture_order=o__Sphingomonadales:capture_phylum=p__Proteobacteria:capture_species=s__Sphingomonas sp001555965:evalue=1.36e-15:gapopen=2.0:heptad=MCP-64H:length=119.0:mismatch=39.0:qcovhsp=100.0:qend=108.0:qstart=1.0:ref_name=GB_GCA_016191815.1_protein.faa_JACPVI010000062.1_24@PF00015_full_PFAM.383.589:scovhsp=51.9:send=170.0:sstart=64.0])0.807:0.0940021[&&NHX:Sample_counter=rhizpot1--1||rhiztom2--1:Type_counter=capture--2:besthit_avg=47.9:besthit_max=47.9:besthit_min=47.9:besthit_std=0:besthit_sum=47.9:bitscore_avg=70.5:bitscore_max=70.5:bitscore_min=70.5:bitscore_std=0:bitscore_sum=70.5:capture_class_counter=c__Alphaproteobacteria--2:capture_domain_counter=d__Bacteria--2:capture_family_counter=f__Rhizobiaceae--1||f__Sphingomonadaceae--1:capture_genus_counter=g__Sphingomonas--1||g__VTOM01--1:capture_order_counter=o__Rhizobiales--1||o__Sphingomonadales--1:capture_phylum_counter=p__Proteobacteria--2:capture_species_counter=s__Sphingomonas sp001555965--1||s__VTOM01 sp009765365--1:evalue_avg=1.36e-15:evalue_max=1.36e-15:evalue_min=1.36e-15:evalue_std=0:evalue_sum=1.36e-15:gapopen_avg=2.0:gapopen_max=2.0:gapopen_min=2.0:gapopen_std=0:gapopen_sum=2.0:gtdb_class_counter=:gtdb_domain_counter=:gtdb_family_counter=:gtdb_genus_counter=:gtdb_order_counter=:gtdb_phylum_counter=:gtdb_species_counter=:heptad_counter=MCP-64H--2:lbd_counter=:length_avg=119.0:length_max=119.0:length_min=119.0:length_std=0:length_sum=119.0:mismatch_avg=39.0:mismatch_max=39.0:mismatch_min=39.0:mismatch_std=0:mismatch_sum=39.0:name=N46251:qcovhsp_avg=100.0:qcovhsp_max=100.0:qcovhsp_min=100.0:qcovhsp_std=0:qcovhsp_sum=100.0:qend_avg=108.0:qend_max=108.0:qend_min=108.0:qend_std=0:qend_sum=108.0:qstart_avg=1.0:qstart_max=1.0:qstart_min=1.0:qstart_std=0:qstart_sum=1.0:ref_name_counter=GB_GCA_016191815.1_protein.faa_JACPVI010000062.1_24@PF00015_full_PFAM.383.589--1:scovhsp_avg=51.9:scovhsp_max=51.9:scovhsp_min=51.9:scovhsp_std=0:scovhsp_sum=51.9:send_avg=170.0:send_max=170.0:send_min=170.0:send_std=0:send_sum=170.0:sstart_avg=64.0:sstart_max=64.0:sstart_min=64.0:sstart_std=0:sstart_sum=64.0],eaa0fe32-9ac0-40df-8910-b802a6853d8e_3@MCPsignal.98.140:5e-09[&&NHX:Sample=rhiztom3:Type=capture:capture_class=c__Alphaproteobacteria:capture_domain=d__Bacteria:capture_family=f__Rhizobiaceae:capture_genus=g__VTOM01:capture_order=o__Rhizobiales:capture_phylum=p__Proteobacteria:capture_species=s__VTOM01 sp009765365:heptad=MCP-64H])0:5e-09[&&NHX:Sample_counter=rhizpot1--1||rhiztom2--1||rhiztom3--1:Type_counter=capture--3:besthit_avg=47.9:besthit_max=47.9:besthit_min=47.9:besthit_std=0:besthit_sum=47.9:bitscore_avg=70.5:bitscore_max=70.5:bitscore_min=70.5:bitscore_std=0:bitscore_sum=70.5:capture_class_counter=c__Alphaproteobacteria--3:capture_domain_counter=d__Bacteria--3:capture_family_counter=f__Rhizobiaceae--2||f__Sphingomonadaceae--1:capture_genus_counter=g__Sphingomonas--1||g__VTOM01--2:capture_order_counter=o__Rhizobiales--2||o__Sphingomonadales--1:capture_phylum_counter=p__Proteobacteria--3:capture_species_counter=s__Sphingomonas sp001555965--1||s__VTOM01 sp009765365--2:evalue_avg=1.36e-15:evalue_max=1.36e-15:evalue_min=1.36e-15:evalue_std=0:evalue_sum=1.36e-15:gapopen_avg=2.0:gapopen_max=2.0:gapopen_min=2.0:gapopen_std=0:gapopen_sum=2.0:gtdb_class_counter=:gtdb_domain_counter=:gtdb_family_counter=:gtdb_genus_counter=:gtdb_order_counter=:gtdb_phylum_counter=:gtdb_species_counter=:heptad_counter=MCP-64H--3:lbd_counter=:length_avg=119.0:length_max=119.0:length_min=119.0:length_std=0:length_sum=119.0:mismatch_avg=39.0:mismatch_max=39.0:mismatch_min=39.0:mismatch_std=0:mismatch_sum=39.0:name=N46253:qcovhsp_avg=100.0:qcovhsp_max=100.0:qcovhsp_min=100.0:qcovhsp_std=0:qcovhsp_sum=100.0:qend_avg=108.0:qend_max=108.0:qend_min=108.0:qend_std=0:qend_sum=108.0:qstart_avg=1.0:qstart_max=1.0:qstart_min=1.0:qstart_std=0:qstart_sum=1.0:ref_name_counter=GB_GCA_016191815.1_protein.faa_JACPVI010000062.1_24@PF00015_full_PFAM.383.589--1:scovhsp_avg=51.9:scovhsp_max=51.9:scovhsp_min=51.9:scovhsp_std=0:scovhsp_sum=51.9:send_avg=170.0:send_max=170.0:send_min=170.0:send_std=0:send_sum=170.0:sstart_avg=64.0:sstart_max=64.0:sstart_min=64.0:sstart_std=0:sstart_sum=64.0])0.178:5e-09[&&NHX:Sample_counter=rhizpot1--1||rhiztom1--1||rhiztom2--1||rhiztom3--1:Type_counter=capture--4:besthit_avg=47.9:besthit_max=47.9:besthit_min=47.9:besthit_std=0:besthit_sum=47.9:bitscore_avg=70.5:bitscore_max=70.5:bitscore_min=70.5:bitscore_std=0:bitscore_sum=70.5:capture_class_counter=c__Alphaproteobacteria--4:capture_domain_counter=d__Bacteria--4:capture_family_counter=f__Rhizobiaceae--3||f__Sphingomonadaceae--1:capture_genus_counter=g__Sphingomonas--1||g__VTOM01--3:capture_order_counter=o__Rhizobiales--3||o__Sphingomonadales--1:capture_phylum_counter=p__Proteobacteria--4:capture_species_counter=s__Sphingomonas sp001555965--1||s__VTOM01 sp009765365--3:evalue_avg=1.36e-15:evalue_max=1.36e-15:evalue_min=1.36e-15:evalue_std=0:evalue_sum=1.36e-15:gapopen_avg=2.0:gapopen_max=2.0:gapopen_min=2.0:gapopen_std=0:gapopen_sum=2.0:gtdb_class_counter=:gtdb_domain_counter=:gtdb_family_counter=:gtdb_genus_counter=:gtdb_order_counter=:gtdb_phylum_counter=:gtdb_species_counter=:heptad_counter=MCP-64H--4:lbd_counter=:length_avg=119.0:length_max=119.0:length_min=119.0:length_std=0:length_sum=119.0:mismatch_avg=39.0:mismatch_max=39.0:mismatch_min=39.0:mismatch_std=0:mismatch_sum=39.0:name=N46254:qcovhsp_avg=100.0:qcovhsp_max=100.0:qcovhsp_min=100.0:qcovhsp_std=0:qcovhsp_sum=100.0:qend_avg=108.0:qend_max=108.0:qend_min=108.0:qend_std=0:qend_sum=108.0:qstart_avg=1.0:qstart_max=1.0:qstart_min=1.0:qstart_std=0:qstart_sum=1.0:ref_name_counter=GB_GCA_016191815.1_protein.faa_JACPVI010000062.1_24@PF00015_full_PFAM.383.589--1:scovhsp_avg=51.9:scovhsp_max=51.9:scovhsp_min=51.9:scovhsp_std=0:scovhsp_sum=51.9:send_avg=170.0:send_max=170.0:send_min=170.0:send_std=0:send_sum=170.0:sstart_avg=64.0:sstart_max=64.0:sstart_min=64.0:sstart_std=0:sstart_sum=64.0],(07484049-d2db-4fe2-aa0b-c526153fdc6d_1@MCPsignal.367.505:0.642464[&&NHX:Sample=rhizpot3:Type=capture:capture_class=c__Gammaproteobacteria:capture_domain=d__Bacteria:capture_family=f__Pseudomonadaceae:capture_genus=g__Pseudomonas_E:capture_order=o__Pseudomonadales:capture_phylum=p__Proteobacteria:capture_species=s__Pseudomonas_E reidholzensis:heptad=MCP-64H],bf10139a-310b-4f7e-9c0f-05a473f45726_3@MCPsignal.76.112:5e-09[&&NHX:Sample=rhiztom1:Type=capture:capture_class=c__Gammaproteobacteria:capture_domain=d__Bacteria:capture_family=f__Burkholderiaceae:capture_genus=g__UBA2334:capture_order=o__Burkholderiales:capture_phylum=p__Proteobacteria:capture_species=s__UBA2334 sp903928495:heptad=MCP-64H])0.92:0.167483[&&NHX:Sample_counter=rhizpot3--1||rhiztom1--1:Type_counter=capture--2:capture_class_counter=c__Gammaproteobacteria--2:capture_domain_counter=d__Bacteria--2:capture_family_counter=f__Burkholderiaceae--1||f__Pseudomonadaceae--1:capture_genus_counter=g__Pseudomonas_E--1||g__UBA2334--1:capture_order_counter=o__Burkholderiales--1||o__Pseudomonadales--1:capture_phylum_counter=p__Proteobacteria--2:capture_species_counter=s__Pseudomonas_E reidholzensis--1||s__UBA2334 sp903928495--1:gtdb_class_counter=:gtdb_domain_counter=:gtdb_family_counter=:gtdb_genus_counter=:gtdb_order_counter=:gtdb_phylum_counter=:gtdb_species_counter=:heptad_counter=MCP-64H--2:lbd_counter=:name=N46257:ref_name_counter=])0.998:0.944909[&&NHX:Sample_counter=rhizpot1--1||rhizpot3--1||rhiztom1--2||rhiztom2--1||rhiztom3--1:Type_counter=capture--6:besthit_avg=47.9:besthit_max=47.9:besthit_min=47.9:besthit_std=0:besthit_sum=47.9:bitscore_avg=70.5:bitscore_max=70.5:bitscore_min=70.5:bitscore_std=0:bitscore_sum=70.5:capture_class_counter=c__Alphaproteobacteria--4||c__Gammaproteobacteria--2:capture_domain_counter=d__Bacteria--6:capture_family_counter=f__Burkholderiaceae--1||f__Pseudomonadaceae--1||f__Rhizobiaceae--3||f__Sphingomonadaceae--1:capture_genus_counter=g__Pseudomonas_E--1||g__Sphingomonas--1||g__UBA2334--1||g__VTOM01--3:capture_order_counter=o__Burkholderiales--1||o__Pseudomonadales--1||o__Rhizobiales--3||o__Sphingomonadales--1:capture_phylum_counter=p__Proteobacteria--6:capture_species_counter=s__Pseudomonas_E reidholzensis--1||s__Sphingomonas sp001555965--1||s__UBA2334 sp903928495--1||s__VTOM01 sp009765365--3:evalue_avg=1.36e-15:evalue_max=1.36e-15:evalue_min=1.36e-15:evalue_std=0:evalue_sum=1.36e-15:gapopen_avg=2.0:gapopen_max=2.0:gapopen_min=2.0:gapopen_std=0:gapopen_sum=2.0:gtdb_class_counter=:gtdb_domain_counter=:gtdb_family_counter=:gtdb_genus_counter=:gtdb_order_counter=:gtdb_phylum_counter=:gtdb_species_counter=:heptad_counter=MCP-64H--6:lbd_counter=:length_avg=119.0:length_max=119.0:length_min=119.0:length_std=0:length_sum=119.0:mismatch_avg=39.0:mismatch_max=39.0:mismatch_min=39.0:mismatch_std=0:mismatch_sum=39.0:name=N46258:qcovhsp_avg=100.0:qcovhsp_max=100.0:qcovhsp_min=100.0:qcovhsp_std=0:qcovhsp_sum=100.0:qend_avg=108.0:qend_max=108.0:qend_min=108.0:qend_std=0:qend_sum=108.0:qstart_avg=1.0:qstart_max=1.0:qstart_min=1.0:qstart_std=0:qstart_sum=1.0:ref_name_counter=GB_GCA_016191815.1_protein.faa_JACPVI010000062.1_24@PF00015_full_PFAM.383.589--1:scovhsp_avg=51.9:scovhsp_max=51.9:scovhsp_min=51.9:scovhsp_std=0:scovhsp_sum=51.9:send_avg=170.0:send_max=170.0:send_min=170.0:send_std=0:send_sum=170.0:sstart_avg=64.0:sstart_max=64.0:sstart_min=64.0:sstart_std=0:sstart_sum=64.0])0.805:0.157053[&&NHX:Sample_counter=rhizpot1--1||rhizpot3--2||rhiztom1--2||rhiztom2--1||rhiztom3--2:Type_counter=capture--8:besthit_avg=47.9:besthit_max=47.9:besthit_min=47.9:besthit_std=0:besthit_sum=47.9:bitscore_avg=70.5:bitscore_max=70.5:bitscore_min=70.5:bitscore_std=0:bitscore_sum=70.5:capture_class_counter=c__Alphaproteobacteria--4||c__Chitinivibrionia--1||c__Gammaproteobacteria--3:capture_domain_counter=d__Bacteria--8:capture_family_counter=f__Burkholderiaceae--1||f__Chitinispirillaceae--1||f__Halomonadaceae--1||f__Pseudomonadaceae--1||f__Rhizobiaceae--3||f__Sphingomonadaceae--1:capture_genus_counter=g__Halomonas--1||g__JAFGNB01--1||g__Pseudomonas_E--1||g__Sphingomonas--1||g__UBA2334--1||g__VTOM01--3:capture_order_counter=o__Burkholderiales--1||o__Chitinivibrionales--1||o__Pseudomonadales--2||o__Rhizobiales--3||o__Sphingomonadales--1:capture_phylum_counter=p__Fibrobacterota--1||p__Proteobacteria--7:capture_species_counter=s__Halomonas stevensii--1||s__JAFGNB01 sp016930275--1||s__Pseudomonas_E reidholzensis--1||s__Sphingomonas sp001555965--1||s__UBA2334 sp903928495--1||s__VTOM01 sp009765365--3:evalue_avg=1.36e-15:evalue_max=1.36e-15:evalue_min=1.36e-15:evalue_std=0:evalue_sum=1.36e-15:gapopen_avg=2.0:gapopen_max=2.0:gapopen_min=2.0:gapopen_std=0:gapopen_sum=2.0:gtdb_class_counter=:gtdb_domain_counter=:gtdb_family_counter=:gtdb_genus_counter=:gtdb_order_counter=:gtdb_phylum_counter=:gtdb_species_counter=:heptad_counter=MCP-64H--8:lbd_counter=:length_avg=119.0:length_max=119.0:length_min=119.0:length_std=0:length_sum=119.0:mismatch_avg=39.0:mismatch_max=39.0:mismatch_min=39.0:mismatch_std=0:mismatch_sum=39.0:name=N46259:qcovhsp_avg=100.0:qcovhsp_max=100.0:qcovhsp_min=100.0:qcovhsp_std=0:qcovhsp_sum=100.0:qend_avg=108.0:qend_max=108.0:qend_min=108.0:qend_std=0:qend_sum=108.0:qstart_avg=1.0:qstart_max=1.0:qstart_min=1.0:qstart_std=0:qstart_sum=1.0:ref_name_counter=GB_GCA_016191815.1_protein.faa_JACPVI010000062.1_24@PF00015_full_PFAM.383.589--1:scovhsp_avg=51.9:scovhsp_max=51.9:scovhsp_min=51.9:scovhsp_std=0:scovhsp_sum=51.9:send_avg=170.0:send_max=170.0:send_min=170.0:send_std=0:send_sum=170.0:sstart_avg=64.0:sstart_max=64.0:sstart_min=64.0:sstart_std=0:sstart_sum=64.0])0.815:0.158008[&&NHX:Sample_counter=rhizpot1--1||rhizpot3--2||rhiztom1--3||rhiztom2--1||rhiztom3--2:Type_counter=GTDB--2||capture--9:besthit_avg=47.9:besthit_max=47.9:besthit_min=47.9:besthit_std=0:besthit_sum=47.9:bitscore_avg=70.5:bitscore_max=70.5:bitscore_min=70.5:bitscore_std=0:bitscore_sum=70.5:capture_class_counter=c__Alphaproteobacteria--4||c__Chitinivibrionia--1||c__Desulfuromonadia--1||c__Gammaproteobacteria--3:capture_domain_counter=d__Bacteria--9:capture_family_counter=f__Burkholderiaceae--1||f__Chitinispirillaceae--1||f__Halomonadaceae--1||f__Pseudomonadaceae--1||f__Rhizobiaceae--3||f__Sphingomonadaceae--1||f__Syntrophotaleaceae--1:capture_genus_counter=g__Halomonas--1||g__JAFGNB01--1||g__Pseudomonas_E--1||g__Sphingomonas--1||g__Syntrophotalea_A--1||g__UBA2334--1||g__VTOM01--3:capture_order_counter=o__Burkholderiales--1||o__Chitinivibrionales--1||o__Desulfuromonadales--1||o__Pseudomonadales--2||o__Rhizobiales--3||o__Sphingomonadales--1:capture_phylum_counter=p__Desulfobacterota--1||p__Fibrobacterota--1||p__Proteobacteria--7:capture_species_counter=s__Halomonas stevensii--1||s__JAFGNB01 sp016930275--1||s__Pseudomonas_E reidholzensis--1||s__Sphingomonas sp001555965--1||s__Syntrophotalea_A sp013619105--1||s__UBA2334 sp903928495--1||s__VTOM01 sp009765365--3:evalue_avg=1.36e-15:evalue_max=1.36e-15:evalue_min=1.36e-15:evalue_std=0:evalue_sum=1.36e-15:gapopen_avg=2.0:gapopen_max=2.0:gapopen_min=2.0:gapopen_std=0:gapopen_sum=2.0:gtdb_class_counter=c__BMS3Abin14--2:gtdb_domain_counter=d__Bacteria--2:gtdb_family_counter=f__BMS3Abin14--2:gtdb_genus_counter=g__BMS3ABIN14--2:gtdb_order_counter=o__BMS3Abin14--2:gtdb_phylum_counter=p__BMS3Abin14--2:gtdb_species_counter=s__BMS3ABIN14 sp002897695--1||s__BMS3ABIN14 sp013151915--1:heptad_counter=MCP-44H--1||MCP-64H--10:lbd_counter=:lca_tree=g__BMS3ABIN14:length_avg=119.0:length_max=119.0:length_min=119.0:length_std=0:length_sum=119.0:mismatch_avg=39.0:mismatch_max=39.0:mismatch_min=39.0:mismatch_std=0:mismatch_sum=39.0:name=N46260:qcovhsp_avg=100.0:qcovhsp_max=100.0:qcovhsp_min=100.0:qcovhsp_std=0:qcovhsp_sum=100.0:qend_avg=108.0:qend_max=108.0:qend_min=108.0:qend_std=0:qend_sum=108.0:qstart_avg=1.0:qstart_max=1.0:qstart_min=1.0:qstart_std=0:qstart_sum=1.0:ref_name_counter=GB_GCA_016191815.1_protein.faa_JACPVI010000062.1_24@PF00015_full_PFAM.383.589--1:scovhsp_avg=51.9:scovhsp_max=51.9:scovhsp_min=51.9:scovhsp_std=0:scovhsp_sum=51.9:send_avg=170.0:send_max=170.0:send_min=170.0:send_std=0:send_sum=170.0:sstart_avg=64.0:sstart_max=64.0:sstart_min=64.0:sstart_std=0:sstart_sum=64.0],(GB_GCA_003818675.1_protein.faa_RPPD01000515.1_1@PF00015_full_PFAM.117.386:0.183322[&&NHX:Type=GTDB:gtdb_class=c__Spirochaetia:gtdb_domain=d__Bacteria:gtdb_family=f__RPPD01:gtdb_genus=g__RPPD01:gtdb_order=o__SZUA-6:gtdb_phylum=p__Spirochaetota:gtdb_species=s__RPPD01 sp003818675:heptad=MCP-44H:species=d__Bacteria_p__Spirochaetota_c__Spirochaetia_o__SZUA-6_f__RPPD01_g__RPPD01_s__RPPD01 sp003818675],GB_GCA_016929065.1_protein.faa_JAFGJO010000037.1_10@PF00015_full_PFAM.564.759:0.332074[&&NHX:Type=GTDB:gtdb_class=c__Spirochaetia:gtdb_domain=d__Bacteria:gtdb_family=f__RPPD01:gtdb_genus=g__RPPD01:gtdb_order=o__SZUA-6:gtdb_phylum=p__Spirochaetota:gtdb_species=s__RPPD01 sp016929065:heptad=MCP-44H:species=d__Bacteria_p__Spirochaetota_c__Spirochaetia_o__SZUA-6_f__RPPD01_g__RPPD01_s__RPPD01 sp016929065])1:0.614435[&&NHX:Sample_counter=:Type_counter=GTDB--2:capture_class_counter=:capture_domain_counter=:capture_family_counter=:capture_genus_counter=:capture_order_counter=:capture_phylum_counter=:capture_species_counter=:evoltype=D:gtdb_class_counter=c__Spirochaetia--2:gtdb_domain_counter=d__Bacteria--2:gtdb_family_counter=f__RPPD01--2:gtdb_genus_counter=g__RPPD01--2:gtdb_order_counter=o__SZUA-6--2:gtdb_phylum_counter=p__Spirochaetota--2:gtdb_species_counter=s__RPPD01 sp003818675--1||s__RPPD01 sp016929065--1:heptad_counter=MCP-44H--2:lbd_counter=:lca=d__Bacteria:lca_tree=g__RPPD01:name=N46263:ref_name_counter=])0.855:0.149285[&&NHX:Sample_counter=rhizpot1--1||rhizpot3--2||rhiztom1--3||rhiztom2--1||rhiztom3--2:Type_counter=GTDB--4||capture--9:besthit_avg=47.9:besthit_max=47.9:besthit_min=47.9:besthit_std=0:besthit_sum=47.9:bitscore_avg=70.5:bitscore_max=70.5:bitscore_min=70.5:bitscore_std=0:bitscore_sum=70.5:capture_class_counter=c__Alphaproteobacteria--4||c__Chitinivibrionia--1||c__Desulfuromonadia--1||c__Gammaproteobacteria--3:capture_domain_counter=d__Bacteria--9:capture_family_counter=f__Burkholderiaceae--1||f__Chitinispirillaceae--1||f__Halomonadaceae--1||f__Pseudomonadaceae--1||f__Rhizobiaceae--3||f__Sphingomonadaceae--1||f__Syntrophotaleaceae--1:capture_genus_counter=g__Halomonas--1||g__JAFGNB01--1||g__Pseudomonas_E--1||g__Sphingomonas--1||g__Syntrophotalea_A--1||g__UBA2334--1||g__VTOM01--3:capture_order_counter=o__Burkholderiales--1||o__Chitinivibrionales--1||o__Desulfuromonadales--1||o__Pseudomonadales--2||o__Rhizobiales--3||o__Sphingomonadales--1:capture_phylum_counter=p__Desulfobacterota--1||p__Fibrobacterota--1||p__Proteobacteria--7:capture_species_counter=s__Halomonas stevensii--1||s__JAFGNB01 sp016930275--1||s__Pseudomonas_E reidholzensis--1||s__Sphingomonas sp001555965--1||s__Syntrophotalea_A sp013619105--1||s__UBA2334 sp903928495--1||s__VTOM01 sp009765365--3:evalue_avg=1.36e-15:evalue_max=1.36e-15:evalue_min=1.36e-15:evalue_std=0:evalue_sum=1.36e-15:gapopen_avg=2.0:gapopen_max=2.0:gapopen_min=2.0:gapopen_std=0:gapopen_sum=2.0:gtdb_class_counter=c__BMS3Abin14--2||c__Spirochaetia--2:gtdb_domain_counter=d__Bacteria--4:gtdb_family_counter=f__BMS3Abin14--2||f__RPPD01--2:gtdb_genus_counter=g__BMS3ABIN14--2||g__RPPD01--2:gtdb_order_counter=o__BMS3Abin14--2||o__SZUA-6--2:gtdb_phylum_counter=p__BMS3Abin14--2||p__Spirochaetota--2:gtdb_species_counter=s__BMS3ABIN14 sp002897695--1||s__BMS3ABIN14 sp013151915--1||s__RPPD01 sp003818675--1||s__RPPD01 sp016929065--1:heptad_counter=MCP-44H--3||MCP-64H--10:lbd_counter=:lca_tree=d__Bacteria:length_avg=119.0:length_max=119.0:length_min=119.0:length_std=0:length_sum=119.0:mismatch_avg=39.0:mismatch_max=39.0:mismatch_min=39.0:mismatch_std=0:mismatch_sum=39.0:name=N46264:qcovhsp_avg=100.0:qcovhsp_max=100.0:qcovhsp_min=100.0:qcovhsp_std=0:qcovhsp_sum=100.0:qend_avg=108.0:qend_max=108.0:qend_min=108.0:qend_std=0:qend_sum=108.0:qstart_avg=1.0:qstart_max=1.0:qstart_min=1.0:qstart_std=0:qstart_sum=1.0:ref_name_counter=GB_GCA_016191815.1_protein.faa_JACPVI010000062.1_24@PF00015_full_PFAM.383.589--1:scovhsp_avg=51.9:scovhsp_max=51.9:scovhsp_min=51.9:scovhsp_std=0:scovhsp_sum=51.9:send_avg=170.0:send_max=170.0:send_min=170.0:send_std=0:send_sum=170.0:sstart_avg=64.0:sstart_max=64.0:sstart_min=64.0:sstart_std=0:sstart_sum=64.0])0:5e-09[&&NHX:Sample_counter=rhizpot1--1||rhizpot3--3||rhiztom1--3||rhiztom2--1||rhiztom3--2:Type_counter=GTDB--6||capture--10:besthit_avg=47.9:besthit_max=47.9:besthit_min=47.9:besthit_std=0:besthit_sum=47.9:bitscore_avg=70.5:bitscore_max=70.5:bitscore_min=70.5:bitscore_std=0:bitscore_sum=70.5:capture_class_counter=c__Alphaproteobacteria--5||c__Chitinivibrionia--1||c__Desulfuromonadia--1||c__Gammaproteobacteria--3:capture_domain_counter=d__Bacteria--10:capture_family_counter=f__Beijerinckiaceae--1||f__Burkholderiaceae--1||f__Chitinispirillaceae--1||f__Halomonadaceae--1||f__Pseudomonadaceae--1||f__Rhizobiaceae--3||f__Sphingomonadaceae--1||f__Syntrophotaleaceae--1:capture_genus_counter=g__Halomonas--1||g__JAFGNB01--1||g__Methylobacterium--1||g__Pseudomonas_E--1||g__Sphingomonas--1||g__Syntrophotalea_A--1||g__UBA2334--1||g__VTOM01--3:capture_order_counter=o__Burkholderiales--1||o__Chitinivibrionales--1||o__Desulfuromonadales--1||o__Pseudomonadales--2||o__Rhizobiales--4||o__Sphingomonadales--1:capture_phylum_counter=p__Desulfobacterota--1||p__Fibrobacterota--1||p__Proteobacteria--8:capture_species_counter=s__Halomonas stevensii--1||s__JAFGNB01 sp016930275--1||s__Methylobacterium segetis--1||s__Pseudomonas_E reidholzensis--1||s__Sphingomonas sp001555965--1||s__Syntrophotalea_A sp013619105--1||s__UBA2334 sp903928495--1||s__VTOM01 sp009765365--3:evalue_avg=1.36e-15:evalue_max=1.36e-15:evalue_min=1.36e-15:evalue_std=0:evalue_sum=1.36e-15:gapopen_avg=2.0:gapopen_max=2.0:gapopen_min=2.0:gapopen_std=0:gapopen_sum=2.0:gtdb_class_counter=c__BMS3Abin14--2||c__Bacilli--2||c__Spirochaetia--2:gtdb_domain_counter=d__Bacteria--6:gtdb_family_counter=f__BMS3Abin14--2||f__Planococcaceae--2||f__RPPD01--2:gtdb_genus_counter=g__BMS3ABIN14--2||g__Kurthia--2||g__RPPD01--2:gtdb_order_counter=o__BMS3Abin14--2||o__Bacillales_A--2||o__SZUA-6--2:gtdb_phylum_counter=p__BMS3Abin14--2||p__Firmicutes--2||p__Spirochaetota--2:gtdb_species_counter=s__BMS3ABIN14 sp002897695--1||s__BMS3ABIN14 sp013151915--1||s__Kurthia huakuii--1||s__Kurthia massiliensis--1||s__RPPD01 sp003818675--1||s__RPPD01 sp016929065--1:heptad_counter=MCP-44H--5||MCP-64H--11:lbd_counter=:lca_tree=d__Bacteria:length_avg=119.0:length_max=119.0:length_min=119.0:length_std=0:length_sum=119.0:mismatch_avg=39.0:mismatch_max=39.0:mismatch_min=39.0:mismatch_std=0:mismatch_sum=39.0:name=N46265:qcovhsp_avg=100.0:qcovhsp_max=100.0:qcovhsp_min=100.0:qcovhsp_std=0:qcovhsp_sum=100.0:qend_avg=108.0:qend_max=108.0:qend_min=108.0:qend_std=0:qend_sum=108.0:qstart_avg=1.0:qstart_max=1.0:qstart_min=1.0:qstart_std=0:qstart_sum=1.0:ref_name_counter=GB_GCA_016191815.1_protein.faa_JACPVI010000062.1_24@PF00015_full_PFAM.383.589--1:scovhsp_avg=51.9:scovhsp_max=51.9:scovhsp_min=51.9:scovhsp_std=0:scovhsp_sum=51.9:send_avg=170.0:send_max=170.0:send_min=170.0:send_std=0:send_sum=170.0:sstart_avg=64.0:sstart_max=64.0:sstart_min=64.0:sstart_std=0:sstart_sum=64.0])0.873:0.0715969[&&NHX:Sample_counter=rhizpot1--3||rhizpot3--3||rhiztom1--5||rhiztom2--1||rhiztom3--2:Type_counter=GTDB--6||capture--14:besthit_avg=47.9:besthit_max=47.9:besthit_min=47.9:besthit_std=0:besthit_sum=47.9:bitscore_avg=70.5:bitscore_max=70.5:bitscore_min=70.5:bitscore_std=0:bitscore_sum=70.5:capture_class_counter=c__Alphaproteobacteria--5||c__Chitinivibrionia--1||c__Desulfuromonadia--1||c__Gammaproteobacteria--7:capture_domain_counter=d__Bacteria--14:capture_family_counter=f__Beijerinckiaceae--1||f__Burkholderiaceae--1||f__Chitinispirillaceae--1||f__Halomonadaceae--3||f__Pseudomonadaceae--2||f__Rhizobiaceae--3||f__Rhodocyclaceae--1||f__Sphingomonadaceae--1||f__Syntrophotaleaceae--1:capture_genus_counter=g__Halomonas--1||g__JAFGNB01--1||g__Kushneria--2||g__Methylobacterium--1||g__Pseudomonas_E--2||g__Sphingomonas--1||g__Syntrophotalea_A--1||g__Thauera--1||g__UBA2334--1||g__VTOM01--3:capture_order_counter=o__Burkholderiales--2||o__Chitinivibrionales--1||o__Desulfuromonadales--1||o__Pseudomonadales--5||o__Rhizobiales--4||o__Sphingomonadales--1:capture_phylum_counter=p__Desulfobacterota--1||p__Fibrobacterota--1||p__Proteobacteria--12:capture_species_counter=s__Halomonas stevensii--1||s__JAFGNB01 sp016930275--1||s__Kushneria marisflavi--2||s__Methylobacterium segetis--1||s__Pseudomonas_E reidholzensis--1||s__Pseudomonas_E sp001952855--1||s__Sphingomonas sp001555965--1||s__Syntrophotalea_A sp013619105--1||s__Thauera sp017997795--1||s__UBA2334 sp903928495--1||s__VTOM01 sp009765365--3:evalue_avg=1.36e-15:evalue_max=1.36e-15:evalue_min=1.36e-15:evalue_std=0:evalue_sum=1.36e-15:gapopen_avg=2.0:gapopen_max=2.0:gapopen_min=2.0:gapopen_std=0:gapopen_sum=2.0:gtdb_class_counter=c__BMS3Abin14--2||c__Bacilli--2||c__Spirochaetia--2:gtdb_domain_counter=d__Bacteria--6:gtdb_family_counter=f__BMS3Abin14--2||f__Planococcaceae--2||f__RPPD01--2:gtdb_genus_counter=g__BMS3ABIN14--2||g__Kurthia--2||g__RPPD01--2:gtdb_order_counter=o__BMS3Abin14--2||o__Bacillales_A--2||o__SZUA-6--2:gtdb_phylum_counter=p__BMS3Abin14--2||p__Firmicutes--2||p__Spirochaetota--2:gtdb_species_counter=s__BMS3ABIN14 sp002897695--1||s__BMS3ABIN14 sp013151915--1||s__Kurthia huakuii--1||s__Kurthia massiliensis--1||s__RPPD01 sp003818675--1||s__RPPD01 sp016929065--1:heptad_counter=MCP-44H--5||MCP-64H--15:lbd_counter=:lca_tree=d__Bacteria:length_avg=119.0:length_max=119.0:length_min=119.0:length_std=0:length_sum=119.0:mismatch_avg=39.0:mismatch_max=39.0:mismatch_min=39.0:mismatch_std=0:mismatch_sum=39.0:name=N46266:qcovhsp_avg=100.0:qcovhsp_max=100.0:qcovhsp_min=100.0:qcovhsp_std=0:qcovhsp_sum=100.0:qend_avg=108.0:qend_max=108.0:qend_min=108.0:qend_std=0:qend_sum=108.0:qstart_avg=1.0:qstart_max=1.0:qstart_min=1.0:qstart_std=0:qstart_sum=1.0:ref_name_counter=GB_GCA_016191815.1_protein.faa_JACPVI010000062.1_24@PF00015_full_PFAM.383.589--1:scovhsp_avg=51.9:scovhsp_max=51.9:scovhsp_min=51.9:scovhsp_std=0:scovhsp_sum=51.9:send_avg=170.0:send_max=170.0:send_min=170.0:send_std=0:send_sum=170.0:sstart_avg=64.0:sstart_max=64.0:sstart_min=64.0:sstart_std=0:sstart_sum=64.0],(((((((RS_GCF_008180615.1_protein.faa_NZ_VTEH01000017.1_78@PF00015_full_PFAM.267.471:0.0123393[&&NHX:Type=GTDB:gtdb_class=c__Bacilli:gtdb_domain=d__Bacteria:gtdb_family=f__Bacillaceae_B:gtdb_genus=g__Bacillus_BM:gtdb_order=o__Bacillales_B:gtdb_phylum=p__Firmicutes:gtdb_species=s__Bacillus_BM vietnamensis_A:heptad=MCP-44H:species=d__Bacteria_p__Firmicutes_c__Bacilli_o__Bacillales_B_f__Bacillaceae_B_g__Bacillus_BM_s__Bacillus_BM vietnamensis_A],RS_GCF_008180415.1_protein.faa_NZ_VTEI01000002.1_83@PF00015_full_PFAM.270.471:0.0316461[&&NHX:Type=GTDB:gtdb_class=c__Bacilli:gtdb_domain=d__Bacteria:gtdb_family=f__Bacillaceae_B:gtdb_genus=g__Bacillus_BM:gtdb_order=o__Bacillales_B:gtdb_phylum=p__Firmicutes:gtdb_species=s__Bacillus_BM vietnamensis_B:heptad=MCP-44H:species=d__Bacteria_p__Firmicutes_c__Bacilli_o__Bacillales_B_f__Bacillaceae_B_g__Bacillus_BM_s__Bacillus_BM vietnamensis_B])0.932:0.1399[&&NHX:Sample_counter=:Type_counter=GTDB--2:capture_class_counter=:capture_domain_counter=:capture_family_counter=:capture_genus_counter=:capture_order_counter=:capture_phylum_counter=:capture_species_counter=:evoltype=D:gtdb_class_counter=c__Bacilli--2:gtdb_domain_counter=d__Bacteria--2:gtdb_family_counter=f__Bacillaceae_B--2:gtdb_genus_counter=g__Bacillus_BM--2:gtdb_order_counter=o__Bacillales_B--2:gtdb_phylum_counter=p__Firmicutes--2:gtdb_species_counter=s__Bacillus_BM vietnamensis_A--1||s__Bacillus_BM vietnamensis_B--1:heptad_counter=MCP-44H--2:lbd_counter=:lca=d__Bacteria:lca_tree=g__Bacillus_BM:name=N46269:ref_name_counter=],(RS_GCF_003667865.1_protein.faa_NZ_CP033051.1_1696@PF00015_full_PFAM.269.473:0.171784[&&NHX:Type=GTDB:gtdb_class=c__Bacilli:gtdb_domain=d__Bacteria:gtdb_family=f__Bacillaceae_B:gtdb_genus=g__Bacillus_BQ:gtdb_order=o__Bacillales_B:gtdb_phylum=p__Firmicutes:gtdb_species=s__Bacillus_BQ marisflavi_A:heptad=MCP-44H:species=d__Bacteria_p__Firmicutes_c__Bacilli_o__Bacillales_B_f__Bacillaceae_B_g__Bacillus_BQ_s__Bacillus_BQ marisflavi_A],(RS_GCF_014642405.1_protein.faa_NZ_BMIN01000006.1_35@PF00015_full_PFAM.258.476:0.0493723[&&NHX:Type=GTDB:gtdb_class=c__Bacilli:gtdb_domain=d__Bacteria:gtdb_family=f__Halobacillaceae:gtdb_genus=g__Pontibacillus:gtdb_order=o__Bacillales_D:gtdb_phylum=p__Firmicutes:gtdb_species=s__Pontibacillus salipaludis:heptad=MCP-44H:species=d__Bacteria_p__Firmicutes_c__Bacilli_o__Bacillales_D_f__Halobacillaceae_g__Pontibacillus_s__Pontibacillus salipaludis],RS_GCF_000770675.1_protein.faa_NZ_AVBG01000006.1_155@PF00015_full_PFAM.266.477:0.0175656[&&NHX:Type=GTDB:gtdb_class=c__Bacilli:gtdb_domain=d__Bacteria:gtdb_family=f__Halobacillaceae:gtdb_genus=g__Pontibacillus:gtdb_order=o__Bacillales_D:gtdb_phylum=p__Firmicutes:gtdb_species=s__Pontibacillus chungwhensis:heptad=MCP-44H:species=d__Bacteria_p__Firmicutes_c__Bacilli_o__Bacillales_D_f__Halobacillaceae_g__Pontibacillus_s__Pontibacillus chungwhensis])0.98:0.109615[&&NHX:Sample_counter=:Type_counter=GTDB--2:capture_class_counter=:capture_domain_counter=:capture_family_counter=:capture_genus_counter=:capture_order_counter=:capture_phylum_counter=:capture_species_counter=:evoltype=D:gtdb_class_counter=c__Bacilli--2:gtdb_domain_counter=d__Bacteria--2:gtdb_family_counter=f__Halobacillaceae--2:gtdb_genus_counter=g__Pontibacillus--2:gtdb_order_counter=o__Bacillales_D--2:gtdb_phylum_counter=p__Firmicutes--2:gtdb_species_counter=s__Pontibacillus chungwhensis--1||s__Pontibacillus salipaludis--1:heptad_counter=MCP-44H--2:lbd_counter=:lca=d__Bacteria:lca_tree=g__Pontibacillus:name=N46273:ref_name_counter=])0.985:0.197187[&&NHX:Sample_counter=:Type_counter=GTDB--3:capture_class_counter=:capture_domain_counter=:capture_family_counter=:capture_genus_counter=:capture_order_counter=:capture_phylum_counter=:capture_species_counter=:evoltype=D:gtdb_class_counter=c__Bacilli--3:gtdb_domain_counter=d__Bacteria--3:gtdb_family_counter=f__Bacillaceae_B--1||f__Halobacillaceae--2:gtdb_genus_counter=g__Bacillus_BQ--1||g__Pontibacillus--2:gtdb_order_counter=o__Bacillales_B--1||o__Bacillales_D--2:gtdb_phylum_counter=p__Firmicutes--3:gtdb_species_counter=s__Bacillus_BQ marisflavi_A--1||s__Pontibacillus chungwhensis--1||s__Pontibacillus salipaludis--1:heptad_counter=MCP-44H--3:lbd_counter=:lca=d__Bacteria:lca_tree=c__Bacilli:name=N46274:ref_name_counter=])0.998:0.347072[&&NHX:Sample_counter=:Type_counter=GTDB--5:capture_class_counter=:capture_domain_counter=:capture_family_counter=:capture_genus_counter=:capture_order_counter=:capture_phylum_counter=:capture_species_counter=:evoltype=D:gtdb_class_counter=c__Bacilli--5:gtdb_domain_counter=d__Bacteria--5:gtdb_family_counter=f__Bacillaceae_B--3||f__Halobacillaceae--2:gtdb_genus_counter=g__Bacillus_BM--2||g__Bacillus_BQ--1||g__Pontibacillus--2:gtdb_order_counter=o__Bacillales_B--3||o__Bacillales_D--2:gtdb_phylum_counter=p__Firmicutes--5:gtdb_species_counter=s__Bacillus_BM vietnamensis_A--1||s__Bacillus_BM vietnamensis_B--1||s__Bacillus_BQ marisflavi_A--1||s__Pontibacillus chungwhensis--1||s__Pontibacillus salipaludis--1:heptad_counter=MCP-44H--5:lbd_counter=:lca=d__Bacteria:lca_tree=c__Bacilli:name=N46275:ref_name_counter=],((RS_GCF_003614235.1_protein.faa_NZ_CP029458.1_364@PF00015_full_PFAM.272.468:0.0264558[&&NHX:Type=GTDB:gtdb_class=c__Clostridia:gtdb_domain=d__Bacteria:gtdb_family=f__Clostridiaceae:gtdb_genus=g__Clostridium_H:gtdb_order=o__Clostridiales:gtdb_phylum=p__Firmicutes_A:gtdb_species=s__Clostridium_H haemolyticum:heptad=MCP-44H:species=d__Bacteria_p__Firmicutes_A_c__Clostridia_o__Clostridiales_f__Clostridiaceae_g__Clostridium_H_s__Clostridium_H haemolyticum],(RS_GCF_000204565.1_protein.faa_NC_015425.1_505@PF00015_full_PFAM.276.471:5e-09[&&NHX:Type=GTDB:gtdb_class=c__Clostridia:gtdb_domain=d__Bacteria:gtdb_family=f__Clostridiaceae:gtdb_genus=g__Clostridium_H:gtdb_order=o__Clostridiales:gtdb_phylum=p__Firmicutes_A:gtdb_species=s__Clostridium_H botulinum_B:heptad=MCP-44H:species=d__Bacteria_p__Firmicutes_A_c__Clostridia_o__Clostridiales_f__Clostridiaceae_g__Clostridium_H_s__Clostridium_H botulinum_B],RS_GCF_017100085.1_protein.faa_NZ_CP063965.1_2079@PF00015_full_PFAM.276.476:0.010795[&&NHX:Type=GTDB:gtdb_class=c__Clostridia:gtdb_domain=d__Bacteria:gtdb_family=f__Clostridiaceae:gtdb_genus=g__Clostridium_H:gtdb_order=o__Clostridiales:gtdb_phylum=p__Firmicutes_A:gtdb_species=s__Clostridium_H botulinum_A:heptad=MCP-44H:species=d__Bacteria_p__Firmicutes_A_c__Clostridia_o__Clostridiales_f__Clostridiaceae_g__Clostridium_H_s__Clostridium_H botulinum_A])0.856:0.0198386[&&NHX:Sample_counter=:Type_counter=GTDB--2:capture_class_counter=:capture_domain_counter=:capture_family_counter=:capture_genus_counter=:capture_order_counter=:capture_phylum_counter=:capture_species_counter=:evoltype=D:gtdb_class_counter=c__Clostridia--2:gtdb_domain_counter=d__Bacteria--2:gtdb_family_counter=f__Clostridiaceae--2:gtdb_genus_counter=g__Clostridium_H--2:gtdb_order_counter=o__Clostridiales--2:gtdb_phylum_counter=p__Firmicutes_A--2:gtdb_species_counter=s__Clostridium_H botulinum_A--1||s__Clostridium_H botulinum_B--1:heptad_counter=MCP-44H--2:lbd_counter=:lca=d__Bacteria:lca_tree=g__Clostridium_H:name=N46279:ref_name_counter=])0.94:0.133289[&&NHX:Sample_counter=:Type_counter=GTDB--3:capture_class_counter=:capture_domain_counter=:capture_family_counter=:capture_genus_counter=:capture_order_counter=:capture_phylum_counter=:capture_species_counter=:evoltype=D:gtdb_class_counter=c__Clostridia--3:gtdb_domain_counter=d__Bacteria--3:gtdb_family_counter=f__Clostridiaceae--3:gtdb_genus_counter=g__Clostridium_H--3:gtdb_order_counter=o__Clostridiales--3:gtdb_phylum_counter=p__Firmicutes_A--3:gtdb_species_counter=s__Clostridium_H botulinum_A--1||s__Clostridium_H botulinum_B--1||s__Clostridium_H haemolyticum--1:heptad_counter=MCP-44H--3:lbd_counter=:lca=d__Bacteria:lca_tree=g__Clostridium_H:name=N46280:ref_name_counter=],(RS_GCF_000014125.1_protein.faa_NC_008593.1_457@PF00015_full_PFAM.262.421:0.0471746[&&NHX:Type=GTDB:gtdb_class=c__Clostridia:gtdb_domain=d__Bacteria:gtdb_family=f__Clostridiaceae:gtdb_genus=g__Clostridium_H:gtdb_order=o__Clostridiales:gtdb_phylum=p__Firmicutes_A:gtdb_species=s__Clostridium_H novyi:heptad=MCP-44H:species=d__Bacteria_p__Firmicutes_A_c__Clostridia_o__Clostridiales_f__Clostridiaceae_g__Clostridium_H_s__Clostridium_H novyi],RS_GCF_900176615.1_protein.faa_NZ_FXLO01000009.1_1317@PF00015_full_PFAM.258.437:0.0521976[&&NHX:Type=GTDB:gtdb_class=c__Clostridia:gtdb_domain=d__Bacteria:gtdb_family=f__Clostridiaceae:gtdb_genus=g__Clostridium_H:gtdb_order=o__Clostridiales:gtdb_phylum=p__Firmicutes_A:gtdb_species=s__Clostridium_H massiliodielmoense:heptad=MCP-44H:species=d__Bacteria_p__Firmicutes_A_c__Clostridia_o__Clostridiales_f__Clostridiaceae_g__Clostridium_H_s__Clostridium_H massiliodielmoense])0.968:0.193569[&&NHX:Sample_counter=:Type_counter=GTDB--2:capture_class_counter=:capture_domain_counter=:capture_family_counter=:capture_genus_counter=:capture_order_counter=:capture_phylum_counter=:capture_species_counter=:evoltype=D:gtdb_class_counter=c__Clostridia--2:gtdb_domain_counter=d__Bacteria--2:gtdb_family_counter=f__Clostridiaceae--2:gtdb_genus_counter=g__Clostridium_H--2:gtdb_order_counter=o__Clostridiales--2:gtdb_phylum_counter=p__Firmicutes_A--2:gtdb_species_counter=s__Clostridium_H massiliodielmoense--1||s__Clostridium_H novyi--1:heptad_counter=MCP-44H--2:lbd_counter=:lca=d__Bacteria:lca_tree=g__Clostridium_H:name=N46283:ref_name_counter=])0.996:0.434365[&&NHX:Sample_counter=:Type_counter=GTDB--5:capture_class_counter=:capture_domain_counter=:capture_family_counter=:capture_genus_counter=:capture_order_counter=:capture_phylum_counter=:capture_species_counter=:evoltype=D:gtdb_class_counter=c__Clostridia--5:gtdb_domain_counter=d__Bacteria--5:gtdb_family_counter=f__Clostridiaceae--5:gtdb_genus_counter=g__Clostridium_H--5:gtdb_order_counter=o__Clostridiales--5:gtdb_phylum_counter=p__Firmicutes_A--5:gtdb_species_counter=s__Clostridium_H botulinum_A--1||s__Clostridium_H botulinum_B--1||s__Clostridium_H haemolyticum--1||s__Clostridium_H massiliodielmoense--1||s__Clostridium_H novyi--1:heptad_counter=MCP-44H--5:lbd_counter=:lca=d__Bacteria:lca_tree=g__Clostridium_H:name=N46284:ref_name_counter=])0.969:0.234494[&&NHX:Sample_counter=:Type_counter=GTDB--10:capture_class_counter=:capture_domain_counter=:capture_family_counter=:capture_genus_counter=:capture_order_counter=:capture_phylum_counter=:capture_species_counter=:evoltype=D:gtdb_class_counter=c__Bacilli--5||c__Clostridia--5:gtdb_domain_counter=d__Bacteria--10:gtdb_family_counter=f__Bacillaceae_B--3||f__Clostridiaceae--5||f__Halobacillaceae--2:gtdb_genus_counter=g__Bacillus_BM--2||g__Bacillus_BQ--1||g__Clostridium_H--5||g__Pontibacillus--2:gtdb_order_counter=o__Bacillales_B--3||o__Bacillales_D--2||o__Clostridiales--5:gtdb_phylum_counter=p__Firmicutes--5||p__Firmicutes_A--5:gtdb_species_counter=s__Bacillus_BM vietnamensis_A--1||s__Bacillus_BM vietnamensis_B--1||s__Bacillus_BQ marisflavi_A--1||s__Clostridium_H botulinum_A--1||s__Clostridium_H botulinum_B--1||s__Clostridium_H haemolyticum--1||s__Clostridium_H massiliodielmoense--1||s__Clostridium_H novyi--1||s__Pontibacillus chungwhensis--1||s__Pontibacillus salipaludis--1:heptad_counter=MCP-44H--10:lbd_counter=:lca=d__Bacteria:lca_tree=d__Bacteria:name=N46285:ref_name_counter=],((GB_GCA_012963895.1_protein.faa_DTUW01000037.1_2@PF00015_full_PFAM.54.303:0.148029[&&NHX:Type=GTDB:gtdb_class=c__Campylobacteria:gtdb_domain=d__Bacteria:gtdb_family=f__Thiovulaceae:gtdb_genus=g__UWMA-0117:gtdb_order=o__Campylobacterales:gtdb_phylum=p__Campylobacterota:gtdb_species=s__UWMA-0117 sp012963895:heptad=MCP-40H:species=d__Bacteria_p__Campylobacterota_c__Campylobacteria_o__Campylobacterales_f__Thiovulaceae_g__UWMA-0117_s__UWMA-0117 sp012963895],GB_GCA_000276965.1_protein.faa_AKKQ01000015.1_6@PF00015_full_PFAM.112.303:0.232757[&&NHX:Type=GTDB:gtdb_class=c__Campylobacteria:gtdb_domain=d__Bacteria:gtdb_family=f__Thiovulaceae:gtdb_genus=g__Thiovulum:gtdb_order=o__Campylobacterales:gtdb_phylum=p__Campylobacterota:gtdb_species=s__Thiovulum sp000276965:heptad=MCP-44H:species=d__Bacteria_p__Campylobacterota_c__Campylobacteria_o__Campylobacterales_f__Thiovulaceae_g__Thiovulum_s__Thiovulum sp000276965])1:0.954802[&&NHX:Sample_counter=:Type_counter=GTDB--2:capture_class_counter=:capture_domain_counter=:capture_family_counter=:capture_genus_counter=:capture_order_counter=:capture_phylum_counter=:capture_species_counter=:evoltype=D:gtdb_class_counter=c__Campylobacteria--2:gtdb_domain_counter=d__Bacteria--2:gtdb_family_counter=f__Thiovulaceae--2:gtdb_genus_counter=g__Thiovulum--1||g__UWMA-0117--1:gtdb_order_counter=o__Campylobacterales--2:gtdb_phylum_counter=p__Campylobacterota--2:gtdb_species_counter=s__Thiovulum sp000276965--1||s__UWMA-0117 sp012963895--1:heptad_counter=MCP-40H--1||MCP-44H--1:lbd_counter=:lca=d__Bacteria:lca_tree=f__Thiovulaceae:name=N46288:ref_name_counter=],((GB_GCA_002733885.1_protein.faa_NVXJ01000015.1_30@PF00015_full_PFAM.269.396:0.0427845[&&NHX:Type=GTDB:gtdb_class=c__Campylobacteria:gtdb_domain=d__Bacteria:gtdb_family=f__Sulfurimonadaceae:gtdb_genus=g__GCA-2733885:gtdb_order=o__Campylobacterales:gtdb_phylum=p__Campylobacterota:gtdb_species=s__GCA-2733885 sp002733885:heptad=MCP-40H:species=d__Bacteria_p__Campylobacterota_c__Campylobacteria_o__Campylobacterales_f__Sulfurimonadaceae_g__GCA-2733885_s__GCA-2733885 sp002733885],GB_GCA_015488775.1_protein.faa_WFNF01000050.1_17@PF00015_full_PFAM.196.394:0.126483[&&NHX:Type=GTDB:gtdb_class=c__Campylobacteria:gtdb_domain=d__Bacteria:gtdb_family=f__Sulfurimonadaceae:gtdb_genus=g__WFNF01:gtdb_order=o__Campylobacterales:gtdb_phylum=p__Campylobacterota:gtdb_species=s__WFNF01 sp015488775:heptad=MCP-40H:species=d__Bacteria_p__Campylobacterota_c__Campylobacteria_o__Campylobacterales_f__Sulfurimonadaceae_g__WFNF01_s__WFNF01 sp015488775])0.998:0.725271[&&NHX:Sample_counter=:Type_counter=GTDB--2:capture_class_counter=:capture_domain_counter=:capture_family_counter=:capture_genus_counter=:capture_order_counter=:capture_phylum_counter=:capture_species_counter=:evoltype=D:gtdb_class_counter=c__Campylobacteria--2:gtdb_domain_counter=d__Bacteria--2:gtdb_family_counter=f__Sulfurimonadaceae--2:gtdb_genus_counter=g__GCA-2733885--1||g__WFNF01--1:gtdb_order_counter=o__Campylobacterales--2:gtdb_phylum_counter=p__Campylobacterota--2:gtdb_species_counter=s__GCA-2733885 sp002733885--1||s__WFNF01 sp015488775--1:heptad_counter=MCP-40H--2:lbd_counter=:lca=d__Bacteria:lca_tree=f__Sulfurimonadaceae:name=N46291:ref_name_counter=],(GB_GCA_015661715.1_protein.faa_DQVN01000038.1_3@PF00015_full_PFAM.316.521:0.708959[&&NHX:Type=GTDB:gtdb_class=c__Gammaproteobacteria:gtdb_domain=d__Bacteria:gtdb_family=f__Thiomicrospiraceae:gtdb_genus=g__Sulfurivirga:gtdb_order=o__Thiomicrospirales:gtdb_phylum=p__Proteobacteria:gtdb_species=s__Sulfurivirga caldicuralii_A:heptad=MCP-40H:species=d__Bacteria_p__Proteobacteria_c__Gammaproteobacteria_o__Thiomicrospirales_f__Thiomicrospiraceae_g__Sulfurivirga_s__Sulfurivirga caldicuralii_A],(RS_GCF_002157755.1_protein.faa_NZ_BDGQ01000055.1_6@PF00015_full_PFAM.496.654:0.462595[&&NHX:Type=GTDB:gtdb_class=c__Gammaproteobacteria:gtdb_domain=d__Bacteria:gtdb_family=f__Vibrionaceae:gtdb_genus=g__Thaumasiovibrio:gtdb_order=o__Enterobacterales:gtdb_phylum=p__Proteobacteria:gtdb_species=s__Thaumasiovibrio subtropicus:heptad=MCP-44H:species=d__Bacteria_p__Proteobacteria_c__Gammaproteobacteria_o__Enterobacterales_f__Vibrionaceae_g__Thaumasiovibrio_s__Thaumasiovibrio subtropicus],(RS_GCF_900141775.1_protein.faa_NZ_FSRI01000001.1_947@PF00015_full_PFAM.486.660:0.285918[&&NHX:Type=GTDB:gtdb_class=c__Gammaproteobacteria:gtdb_domain=d__Bacteria:gtdb_family=f__Vibrionaceae:gtdb_genus=g__Salinivibrio:gtdb_order=o__Enterobacterales:gtdb_phylum=p__Proteobacteria:gtdb_species=s__Salinivibrio sp900141775:heptad=MCP-40H:species=d__Bacteria_p__Proteobacteria_c__Gammaproteobacteria_o__Enterobacterales_f__Vibrionaceae_g__Salinivibrio_s__Salinivibrio sp900141775],(RS_GCF_003856525.1_protein.faa_NZ_RJVQ01000001.1_649@PF00015_full_PFAM.496.663:0.157878[&&NHX:Type=GTDB:gtdb_class=c__Gammaproteobacteria:gtdb_domain=d__Bacteria:gtdb_family=f__Vibrionaceae:gtdb_genus=g__Vibrio:gtdb_order=o__Enterobacterales:gtdb_phylum=p__Proteobacteria:gtdb_species=s__Vibrio viridaestus:heptad=MCP-40H:species=d__Bacteria_p__Proteobacteria_c__Gammaproteobacteria_o__Enterobacterales_f__Vibrionaceae_g__Vibrio_s__Vibrio viridaestus],((RS_GCF_900143745.1_protein.faa_NZ_FRFG01000005.1_8@PF00015_full_PFAM.486.654:0.0248006[&&NHX:Type=GTDB:gtdb_class=c__Gammaproteobacteria:gtdb_domain=d__Bacteria:gtdb_family=f__Vibrionaceae:gtdb_genus=g__Vibrio:gtdb_order=o__Enterobacterales:gtdb_phylum=p__Proteobacteria:gtdb_species=s__Vibrio quintilis:heptad=MCP-40H:species=d__Bacteria_p__Proteobacteria_c__Gammaproteobacteria_o__Enterobacterales_f__Vibrionaceae_g__Vibrio_s__Vibrio quintilis],RS_GCF_900130105.1_protein.faa_NZ_FQXZ01000006.1_75@PF00015_full_PFAM.487.646:0.0128537[&&NHX:Type=GTDB:gtdb_class=c__Gammaproteobacteria:gtdb_domain=d__Bacteria:gtdb_family=f__Vibrionaceae:gtdb_genus=g__Vibrio:gtdb_order=o__Enterobacterales:gtdb_phylum=p__Proteobacteria:gtdb_species=s__Vibrio aerogenes:heptad=MCP-40H:species=d__Bacteria_p__Proteobacteria_c__Gammaproteobacteria_o__Enterobacterales_f__Vibrionaceae_g__Vibrio_s__Vibrio aerogenes])1:0.199868[&&NHX:Sample_counter=:Type_counter=GTDB--2:capture_class_counter=:capture_domain_counter=:capture_family_counter=:capture_genus_counter=:capture_order_counter=:capture_phylum_counter=:capture_species_counter=:evoltype=D:gtdb_class_counter=c__Gammaproteobacteria--2:gtdb_domain_counter=d__Bacteria--2:gtdb_family_counter=f__Vibrionaceae--2:gtdb_genus_counter=g__Vibrio--2:gtdb_order_counter=o__Enterobacterales--2:gtdb_phylum_counter=p__Proteobacteria--2:gtdb_species_counter=s__Vibrio aerogenes--1||s__Vibrio quintilis--1:heptad_counter=MCP-40H--2:lbd_counter=:lca=d__Bacteria:lca_tree=g__Vibrio:name=N46298:ref_name_counter=],((RS_GCF_900129185.1_protein.faa_NZ_FQUH01000027.1_17@PF00015_full_PFAM.487.661:0.0184429[&&NHX:Type=GTDB:gtdb_class=c__Gammaproteobacteria:gtdb_domain=d__Bacteria:gtdb_family=f__Vibrionaceae:gtdb_genus=g__Vibrio:gtdb_order=o__Enterobacterales:gtdb_phylum=p__Proteobacteria:gtdb_species=s__Vibrio gazogenes:heptad=MCP-40H:species=d__Bacteria_p__Proteobacteria_c__Gammaproteobacteria_o__Enterobacterales_f__Vibrionaceae_g__Vibrio_s__Vibrio gazogenes],RS_GCF_002196515.1_protein.faa_NZ_CP018836.1_846@PF00015_full_PFAM.496.661:0.00548106[&&NHX:Type=GTDB:gtdb_class=c__Gammaproteobacteria:gtdb_domain=d__Bacteria:gtdb_family=f__Vibrionaceae:gtdb_genus=g__Vibrio:gtdb_order=o__Enterobacterales:gtdb_phylum=p__Proteobacteria:gtdb_species=s__Vibrio gazogenes_A:heptad=MCP-40H:species=d__Bacteria_p__Proteobacteria_c__Gammaproteobacteria_o__Enterobacterales_f__Vibrionaceae_g__Vibrio_s__Vibrio gazogenes_A])0.849:0.0181484[&&NHX:Sample_counter=:Type_counter=GTDB--2:capture_class_counter=:capture_domain_counter=:capture_family_counter=:capture_genus_counter=:capture_order_counter=:capture_phylum_counter=:capture_species_counter=:evoltype=D:gtdb_class_counter=c__Gammaproteobacteria--2:gtdb_domain_counter=d__Bacteria--2:gtdb_family_counter=f__Vibrionaceae--2:gtdb_genus_counter=g__Vibrio--2:gtdb_order_counter=o__Enterobacterales--2:gtdb_phylum_counter=p__Proteobacteria--2:gtdb_species_counter=s__Vibrio gazogenes--1||s__Vibrio gazogenes_A--1:heptad_counter=MCP-40H--2:lbd_counter=:lca=d__Bacteria:lca_tree=g__Vibrio:name=N46301:ref_name_counter=],(RS_GCF_900149295.1_protein.faa_NZ_FSSB01000022.1_146@PF00015_full_PFAM.493.661:0.0274283[&&NHX:Type=GTDB:gtdb_class=c__Gammaproteobacteria:gtdb_domain=d__Bacteria:gtdb_family=f__Vibrionaceae:gtdb_genus=g__Vibrio:gtdb_order=o__Enterobacterales:gtdb_phylum=p__Proteobacteria:gtdb_species=s__Vibrio spartinae:heptad=MCP-40H:species=d__Bacteria_p__Proteobacteria_c__Gammaproteobacteria_o__Enterobacterales_f__Vibrionaceae_g__Vibrio_s__Vibrio spartinae],(((RS_GCF_001506075.1_protein.faa_NZ_KQ947475.1_3056@PF00015_full_PFAM.496.671:0.00418612[&&NHX:Type=GTDB:gtdb_class=c__Gammaproteobacteria:gtdb_domain=d__Bacteria:gtdb_family=f__Vibrionaceae:gtdb_genus=g__Vibrio:gtdb_order=o__Enterobacterales:gtdb_phylum=p__Proteobacteria:gtdb_species=s__Vibrio sp001506075:heptad=MCP-40H:species=d__Bacteria_p__Proteobacteria_c__Gammaproteobacteria_o__Enterobacterales_f__Vibrionaceae_g__Vibrio_s__Vibrio sp001506075],RS_GCF_900184095.1_protein.faa_NZ_FXXI01000006.1_56@PF00015_full_PFAM.490.671:0.0296876[&&NHX:Type=GTDB:gtdb_class=c__Gammaproteobacteria:gtdb_domain=d__Bacteria:gtdb_family=f__Vibrionaceae:gtdb_genus=g__Vibrio:gtdb_order=o__Enterobacterales:gtdb_phylum=p__Proteobacteria:gtdb_species=s__Vibrio mangrovi:heptad=MCP-40H:species=d__Bacteria_p__Proteobacteria_c__Gammaproteobacteria_o__Enterobacterales_f__Vibrionaceae_g__Vibrio_s__Vibrio mangrovi])0.864:0.0083245[&&NHX:Sample_counter=:Type_counter=GTDB--2:capture_class_counter=:capture_domain_counter=:capture_family_counter=:capture_genus_counter=:capture_order_counter=:capture_phylum_counter=:capture_species_counter=:evoltype=D:gtdb_class_counter=c__Gammaproteobacteria--2:gtdb_domain_counter=d__Bacteria--2:gtdb_family_counter=f__Vibrionaceae--2:gtdb_genus_counter=g__Vibrio--2:gtdb_order_counter=o__Enterobacterales--2:gtdb_phylum_counter=p__Proteobacteria--2:gtdb_species_counter=s__Vibrio mangrovi--1||s__Vibrio sp001506075--1:heptad_counter=MCP-40H--2:lbd_counter=:lca=d__Bacteria:lca_tree=g__Vibrio:name=N46305:ref_name_counter=],RS_GCF_000711805.1_protein.faa_NZ_KL543969.1_176@PF00015_full_PFAM.493.671:0.00422945[&&NHX:Type=GTDB:gtdb_class=c__Gammaproteobacteria:gtdb_domain=d__Bacteria:gtdb_family=f__Vibrionaceae:gtdb_genus=g__Vibrio:gtdb_order=o__Enterobacterales:gtdb_phylum=p__Proteobacteria:gtdb_species=s__Vibrio rhizosphaerae:heptad=MCP-40H:species=d__Bacteria_p__Proteobacteria_c__Gammaproteobacteria_o__Enterobacterales_f__Vibrionaceae_g__Vibrio_s__Vibrio rhizosphaerae])0.847:0.00879701[&&NHX:Sample_counter=:Type_counter=GTDB--3:capture_class_counter=:capture_domain_counter=:capture_family_counter=:capture_genus_counter=:capture_order_counter=:capture_phylum_counter=:capture_species_counter=:evoltype=D:gtdb_class_counter=c__Gammaproteobacteria--3:gtdb_domain_counter=d__Bacteria--3:gtdb_family_counter=f__Vibrionaceae--3:gtdb_genus_counter=g__Vibrio--3:gtdb_order_counter=o__Enterobacterales--3:gtdb_phylum_counter=p__Proteobacteria--3:gtdb_species_counter=s__Vibrio mangrovi--1||s__Vibrio rhizosphaerae--1||s__Vibrio sp001506075--1:heptad_counter=MCP-40H--3:lbd_counter=:lca=d__Bacteria:lca_tree=g__Vibrio:name=N46307:ref_name_counter=],RS_GCF_900163965.1_protein.faa_NZ_FULE01000036.1_21@PF00015_full_PFAM.492.660:0.00913096[&&NHX:Type=GTDB:gtdb_class=c__Gammaproteobacteria:gtdb_domain=d__Bacteria:gtdb_family=f__Vibrionaceae:gtdb_genus=g__Vibrio:gtdb_order=o__Enterobacterales:gtdb_phylum=p__Proteobacteria:gtdb_species=s__Vibrio ruber:heptad=MCP-40H:species=d__Bacteria_p__Proteobacteria_c__Gammaproteobacteria_o__Enterobacterales_f__Vibrionaceae_g__Vibrio_s__Vibrio ruber])0.943:0.0229686[&&NHX:Sample_counter=:Type_counter=GTDB--4:capture_class_counter=:capture_domain_counter=:capture_family_counter=:capture_genus_counter=:capture_order_counter=:capture_phylum_counter=:capture_species_counter=:evoltype=D:gtdb_class_counter=c__Gammaproteobacteria--4:gtdb_domain_counter=d__Bacteria--4:gtdb_family_counter=f__Vibrionaceae--4:gtdb_genus_counter=g__Vibrio--4:gtdb_order_counter=o__Enterobacterales--4:gtdb_phylum_counter=p__Proteobacteria--4:gtdb_species_counter=s__Vibrio mangrovi--1||s__Vibrio rhizosphaerae--1||s__Vibrio ruber--1||s__Vibrio sp001506075--1:heptad_counter=MCP-40H--4:lbd_counter=:lca=d__Bacteria:lca_tree=g__Vibrio:name=N46309:ref_name_counter=])0.739:0.0093281[&&NHX:Sample_counter=:Type_counter=GTDB--5:capture_class_counter=:capture_domain_counter=:capture_family_counter=:capture_genus_counter=:capture_order_counter=:capture_phylum_counter=:capture_species_counter=:evoltype=D:gtdb_class_counter=c__Gammaproteobacteria--5:gtdb_domain_counter=d__Bacteria--5:gtdb_family_counter=f__Vibrionaceae--5:gtdb_genus_counter=g__Vibrio--5:gtdb_order_counter=o__Enterobacterales--5:gtdb_phylum_counter=p__Proteobacteria--5:gtdb_species_counter=s__Vibrio mangrovi--1||s__Vibrio rhizosphaerae--1||s__Vibrio ruber--1||s__Vibrio sp001506075--1||s__Vibrio spartinae--1:heptad_counter=MCP-40H--5:lbd_counter=:lca=d__Bacteria:lca_tree=g__Vibrio:name=N46310:ref_name_counter=])0.24:0.0341769[&&NHX:Sample_counter=:Type_counter=GTDB--7:capture_class_counter=:capture_domain_counter=:capture_family_counter=:capture_genus_counter=:capture_order_counter=:capture_phylum_counter=:capture_species_counter=:evoltype=D:gtdb_class_counter=c__Gammaproteobacteria--7:gtdb_domain_counter=d__Bacteria--7:gtdb_family_counter=f__Vibrionaceae--7:gtdb_genus_counter=g__Vibrio--7:gtdb_order_counter=o__Enterobacterales--7:gtdb_phylum_counter=p__Proteobacteria--7:gtdb_species_counter=s__Vibrio gazogenes--1||s__Vibrio gazogenes_A--1||s__Vibrio mangrovi--1||s__Vibrio rhizosphaerae--1||s__Vibrio ruber--1||s__Vibrio sp001506075--1||s__Vibrio spartinae--1:heptad_counter=MCP-40H--7:lbd_counter=:lca=d__Bacteria:lca_tree=g__Vibrio:name=N46311:ref_name_counter=])0.941:0.10109[&&NHX:Sample_counter=:Type_counter=GTDB--9:capture_class_counter=:capture_domain_counter=:capture_family_counter=:capture_genus_counter=:capture_order_counter=:capture_phylum_counter=:capture_species_counter=:evoltype=D:gtdb_class_counter=c__Gammaproteobacteria--9:gtdb_domain_counter=d__Bacteria--9:gtdb_family_counter=f__Vibrionaceae--9:gtdb_genus_counter=g__Vibrio--9:gtdb_order_counter=o__Enterobacterales--9:gtdb_phylum_counter=p__Proteobacteria--9:gtdb_species_counter=s__Vibrio aerogenes--1||s__Vibrio gazogenes--1||s__Vibrio gazogenes_A--1||s__Vibrio mangrovi--1||s__Vibrio quintilis--1||s__Vibrio rhizosphaerae--1||s__Vibrio ruber--1||s__Vibrio sp001506075--1||s__Vibrio spartinae--1:heptad_counter=MCP-40H--9:lbd_counter=:lca=d__Bacteria:lca_tree=g__Vibrio:name=N46312:ref_name_counter=])0.875:0.138585[&&NHX:Sample_counter=:Type_counter=GTDB--10:capture_class_counter=:capture_domain_counter=:capture_family_counter=:capture_genus_counter=:capture_order_counter=:capture_phylum_counter=:capture_species_counter=:evoltype=D:gtdb_class_counter=c__Gammaproteobacteria--10:gtdb_domain_counter=d__Bacteria--10:gtdb_family_counter=f__Vibrionaceae--10:gtdb_genus_counter=g__Vibrio--10:gtdb_order_counter=o__Enterobacterales--10:gtdb_phylum_counter=p__Proteobacteria--10:gtdb_species_counter=s__Vibrio aerogenes--1||s__Vibrio gazogenes--1||s__Vibrio gazogenes_A--1||s__Vibrio mangrovi--1||s__Vibrio quintilis--1||s__Vibrio rhizosphaerae--1||s__Vibrio ruber--1||s__Vibrio sp001506075--1||s__Vibrio spartinae--1||s__Vibrio viridaestus--1:heptad_counter=MCP-40H--10:lbd_counter=:lca=d__Bacteria:lca_tree=g__Vibrio:name=N46313:ref_name_counter=])0.888:0.246849[&&NHX:Sample_counter=:Type_counter=GTDB--11:capture_class_counter=:capture_domain_counter=:capture_family_counter=:capture_genus_counter=:capture_order_counter=:capture_phylum_counter=:capture_species_counter=:evoltype=D:gtdb_class_counter=c__Gammaproteobacteria--11:gtdb_domain_counter=d__Bacteria--11:gtdb_family_counter=f__Vibrionaceae--11:gtdb_genus_counter=g__Salinivibrio--1||g__Vibrio--10:gtdb_order_counter=o__Enterobacterales--11:gtdb_phylum_counter=p__Proteobacteria--11:gtdb_species_counter=s__Salinivibrio sp900141775--1||s__Vibrio aerogenes--1||s__Vibrio gazogenes--1||s__Vibrio gazogenes_A--1||s__Vibrio mangrovi--1||s__Vibrio quintilis--1||s__Vibrio rhizosphaerae--1||s__Vibrio ruber--1||s__Vibrio sp001506075--1||s__Vibrio spartinae--1||s__Vibrio viridaestus--1:heptad_counter=MCP-40H--11:lbd_counter=:lca=d__Bacteria:lca_tree=g__Vibrio:name=N46314:ref_name_counter=])0.971:0.422557[&&NHX:Sample_counter=:Type_counter=GTDB--12:capture_class_counter=:capture_domain_counter=:capture_family_counter=:capture_genus_counter=:capture_order_counter=:capture_phylum_counter=:capture_species_counter=:evoltype=D:gtdb_class_counter=c__Gammaproteobacteria--12:gtdb_domain_counter=d__Bacteria--12:gtdb_family_counter=f__Vibrionaceae--12:gtdb_genus_counter=g__Salinivibrio--1||g__Thaumasiovibrio--1||g__Vibrio--10:gtdb_order_counter=o__Enterobacterales--12:gtdb_phylum_counter=p__Proteobacteria--12:gtdb_species_counter=s__Salinivibrio sp900141775--1||s__Thaumasiovibrio subtropicus--1||s__Vibrio aerogenes--1||s__Vibrio gazogenes--1||s__Vibrio gazogenes_A--1||s__Vibrio mangrovi--1||s__Vibrio quintilis--1||s__Vibrio rhizosphaerae--1||s__Vibrio ruber--1||s__Vibrio sp001506075--1||s__Vibrio spartinae--1||s__Vibrio viridaestus--1:heptad_counter=MCP-40H--11||MCP-44H--1:lbd_counter=:lca=d__Bacteria:lca_tree=f__Vibrionaceae:name=N46315:ref_name_counter=])0.951:0.303825[&&NHX:Sample_counter=:Type_counter=GTDB--13:capture_class_counter=:capture_domain_counter=:capture_family_counter=:capture_genus_counter=:capture_order_counter=:capture_phylum_counter=:capture_species_counter=:evoltype=D:gtdb_class_counter=c__Gammaproteobacteria--13:gtdb_domain_counter=d__Bacteria--13:gtdb_family_counter=f__Thiomicrospiraceae--1||f__Vibrionaceae--12:gtdb_genus_counter=g__Salinivibrio--1||g__Sulfurivirga--1||g__Thaumasiovibrio--1||g__Vibrio--10:gtdb_order_counter=o__Enterobacterales--12||o__Thiomicrospirales--1:gtdb_phylum_counter=p__Proteobacteria--13:gtdb_species_counter=s__Salinivibrio sp900141775--1||s__Sulfurivirga caldicuralii_A--1||s__Thaumasiovibrio subtropicus--1||s__Vibrio aerogenes--1||s__Vibrio gazogenes--1||s__Vibrio gazogenes_A--1||s__Vibrio mangrovi--1||s__Vibrio quintilis--1||s__Vibrio rhizosphaerae--1||s__Vibrio ruber--1||s__Vibrio sp001506075--1||s__Vibrio spartinae--1||s__Vibrio viridaestus--1:heptad_counter=MCP-40H--12||MCP-44H--1:lbd_counter=:lca=d__Bacteria:lca_tree=f__Vibrionaceae:name=N46316:ref_name_counter=])0.838:0.194401[&&NHX:Sample_counter=:Type_counter=GTDB--15:capture_class_counter=:capture_domain_counter=:capture_family_counter=:capture_genus_counter=:capture_order_counter=:capture_phylum_counter=:capture_species_counter=:evoltype=D:gtdb_class_counter=c__Campylobacteria--2||c__Gammaproteobacteria--13:gtdb_domain_counter=d__Bacteria--15:gtdb_family_counter=f__Sulfurimonadaceae--2||f__Thiomicrospiraceae--1||f__Vibrionaceae--12:gtdb_genus_counter=g__GCA-2733885--1||g__Salinivibrio--1||g__Sulfurivirga--1||g__Thaumasiovibrio--1||g__Vibrio--10||g__WFNF01--1:gtdb_order_counter=o__Campylobacterales--2||o__Enterobacterales--12||o__Thiomicrospirales--1:gtdb_phylum_counter=p__Campylobacterota--2||p__Proteobacteria--13:gtdb_species_counter=s__GCA-2733885 sp002733885--1||s__Salinivibrio sp900141775--1||s__Sulfurivirga caldicuralii_A--1||s__Thaumasiovibrio subtropicus--1||s__Vibrio aerogenes--1||s__Vibrio gazogenes--1||s__Vibrio gazogenes_A--1||s__Vibrio mangrovi--1||s__Vibrio quintilis--1||s__Vibrio rhizosphaerae--1||s__Vibrio ruber--1||s__Vibrio sp001506075--1||s__Vibrio spartinae--1||s__Vibrio viridaestus--1||s__WFNF01 sp015488775--1:heptad_counter=MCP-40H--14||MCP-44H--1:lbd_counter=:lca=d__Bacteria:lca_tree=d__Bacteria:name=N46317:ref_name_counter=])0.717:0.0774119[&&NHX:Sample_counter=:Type_counter=GTDB--17:capture_class_counter=:capture_domain_counter=:capture_family_counter=:capture_genus_counter=:capture_order_counter=:capture_phylum_counter=:capture_species_counter=:evoltype=D:gtdb_class_counter=c__Campylobacteria--4||c__Gammaproteobacteria--13:gtdb_domain_counter=d__Bacteria--17:gtdb_family_counter=f__Sulfurimonadaceae--2||f__Thiomicrospiraceae--1||f__Thiovulaceae--2||f__Vibrionaceae--12:gtdb_genus_counter=g__GCA-2733885--1||g__Salinivibrio--1||g__Sulfurivirga--1||g__Thaumasiovibrio--1||g__Thiovulum--1||g__UWMA-0117--1||g__Vibrio--10||g__WFNF01--1:gtdb_order_counter=o__Campylobacterales--4||o__Enterobacterales--12||o__Thiomicrospirales--1:gtdb_phylum_counter=p__Campylobacterota--4||p__Proteobacteria--13:gtdb_species_counter=s__GCA-2733885 sp002733885--1||s__Salinivibrio sp900141775--1||s__Sulfurivirga caldicuralii_A--1||s__Thaumasiovibrio subtropicus--1||s__Thiovulum sp000276965--1||s__UWMA-0117 sp012963895--1||s__Vibrio aerogenes--1||s__Vibrio gazogenes--1||s__Vibrio gazogenes_A--1||s__Vibrio mangrovi--1||s__Vibrio quintilis--1||s__Vibrio rhizosphaerae--1||s__Vibrio ruber--1||s__Vibrio sp001506075--1||s__Vibrio spartinae--1||s__Vibrio viridaestus--1||s__WFNF01 sp015488775--1:heptad_counter=MCP-40H--15||MCP-44H--2:lbd_counter=:lca=d__Bacteria:lca_tree=d__Bacteria:name=N46318:ref_name_counter=])0.909:0.151856[&&NHX:Sample_counter=:Type_counter=GTDB--27:capture_class_counter=:capture_domain_counter=:capture_family_counter=:capture_genus_counter=:capture_order_counter=:capture_phylum_counter=:capture_species_counter=:evoltype=D:gtdb_class_counter=c__Bacilli--5||c__Campylobacteria--4||c__Clostridia--5||c__Gammaproteobacteria--13:gtdb_domain_counter=d__Bacteria--27:gtdb_family_counter=f__Bacillaceae_B--3||f__Clostridiaceae--5||f__Halobacillaceae--2||f__Sulfurimonadaceae--2||f__Thiomicrospiraceae--1||f__Thiovulaceae--2||f__Vibrionaceae--12:gtdb_genus_counter=g__Bacillus_BM--2||g__Bacillus_BQ--1||g__Clostridium_H--5||g__GCA-2733885--1||g__Pontibacillus--2||g__Salinivibrio--1||g__Sulfurivirga--1||g__Thaumasiovibrio--1||g__Thiovulum--1||g__UWMA-0117--1||g__Vibrio--10||g__WFNF01--1:gtdb_order_counter=o__Bacillales_B--3||o__Bacillales_D--2||o__Campylobacterales--4||o__Clostridiales--5||o__Enterobacterales--12||o__Thiomicrospirales--1:gtdb_phylum_counter=p__Campylobacterota--4||p__Firmicutes--5||p__Firmicutes_A--5||p__Proteobacteria--13:gtdb_species_counter=s__Bacillus_BM vietnamensis_A--1||s__Bacillus_BM vietnamensis_B--1||s__Bacillus_BQ marisflavi_A--1||s__Clostridium_H botulinum_A--1||s__Clostridium_H botulinum_B--1||s__Clostridium_H haemolyticum--1||s__Clostridium_H massiliodielmoense--1||s__Clostridium_H novyi--1||s__GCA-2733885 sp002733885--1||s__Pontibacillus chungwhensis--1||s__Pontibacillus salipaludis--1||s__Salinivibrio sp900141775--1||s__Sulfurivirga caldicuralii_A--1||s__Thaumasiovibrio subtropicus--1||s__Thiovulum sp000276965--1||s__UWMA-0117 sp012963895--1||s__Vibrio aerogenes--1||s__Vibrio gazogenes--1||s__Vibrio gazogenes_A--1||s__Vibrio mangrovi--1||s__Vibrio quintilis--1||s__Vibrio rhizosphaerae--1||s__Vibrio ruber--1||s__Vibrio sp001506075--1||s__Vibrio spartinae--1||s__Vibrio viridaestus--1||s__WFNF01 sp015488775--1:heptad_counter=MCP-40H--15||MCP-44H--12:lbd_counter=:lca=d__Bacteria:lca_tree=d__Bacteria:name=N46319:ref_name_counter=],(98010218-47c0-4e6e-8cb0-6fedfb47ed0f_4@MCPsignal.184.215:0.0970985[&&NHX:Sample=rhizpot3:Type=capture:capture_class=c__Syntrophia:capture_domain=d__Bacteria:capture_family=f__JAAYKM01:capture_genus=g__JAAYKM01:capture_order=o__Syntrophales:capture_phylum=p__Desulfobacterota:capture_species=s__JAAYKM01 sp012522415:heptad=MCP-64H],5735117e-189d-4bd2-8b53-f2fbda1c2a3a_2@MCPsignal.501.546:0.126077[&&NHX:Sample=rhiztom1:Type=capture:capture_class=c__Gammaproteobacteria:capture_domain=d__Bacteria:capture_family=f__Pseudomonadaceae:capture_genus=g__Pseudomonas_E:capture_order=o__Pseudomonadales:capture_phylum=p__Proteobacteria:capture_species=s__Pseudomonas_E sp001269805:heptad=MCP-64H])0:2.4e-08[&&NHX:Sample_counter=rhizpot3--1||rhiztom1--1:Type_counter=capture--2:capture_class_counter=c__Gammaproteobacteria--1||c__Syntrophia--1:capture_domain_counter=d__Bacteria--2:capture_family_counter=f__JAAYKM01--1||f__Pseudomonadaceae--1:capture_genus_counter=g__JAAYKM01--1||g__Pseudomonas_E--1:capture_order_counter=o__Pseudomonadales--1||o__Syntrophales--1:capture_phylum_counter=p__Desulfobacterota--1||p__Proteobacteria--1:capture_species_counter=s__JAAYKM01 sp012522415--1||s__Pseudomonas_E sp001269805--1:gtdb_class_counter=:gtdb_domain_counter=:gtdb_family_counter=:gtdb_genus_counter=:gtdb_order_counter=:gtdb_phylum_counter=:gtdb_species_counter=:heptad_counter=MCP-64H--2:lbd_counter=:name=N46322:ref_name_counter=])0.114:0.0484738[&&NHX:Sample_counter=rhizpot3--1||rhiztom1--1:Type_counter=GTDB--27||capture--2:capture_class_counter=c__Gammaproteobacteria--1||c__Syntrophia--1:capture_domain_counter=d__Bacteria--2:capture_family_counter=f__JAAYKM01--1||f__Pseudomonadaceae--1:capture_genus_counter=g__JAAYKM01--1||g__Pseudomonas_E--1:capture_order_counter=o__Pseudomonadales--1||o__Syntrophales--1:capture_phylum_counter=p__Desulfobacterota--1||p__Proteobacteria--1:capture_species_counter=s__JAAYKM01 sp012522415--1||s__Pseudomonas_E sp001269805--1:gtdb_class_counter=c__Bacilli--5||c__Campylobacteria--4||c__Clostridia--5||c__Gammaproteobacteria--13:gtdb_domain_counter=d__Bacteria--27:gtdb_family_counter=f__Bacillaceae_B--3||f__Clostridiaceae--5||f__Halobacillaceae--2||f__Sulfurimonadaceae--2||f__Thiomicrospiraceae--1||f__Thiovulaceae--2||f__Vibrionaceae--12:gtdb_genus_counter=g__Bacillus_BM--2||g__Bacillus_BQ--1||g__Clostridium_H--5||g__GCA-2733885--1||g__Pontibacillus--2||g__Salinivibrio--1||g__Sulfurivirga--1||g__Thaumasiovibrio--1||g__Thiovulum--1||g__UWMA-0117--1||g__Vibrio--10||g__WFNF01--1:gtdb_order_counter=o__Bacillales_B--3||o__Bacillales_D--2||o__Campylobacterales--4||o__Clostridiales--5||o__Enterobacterales--12||o__Thiomicrospirales--1:gtdb_phylum_counter=p__Campylobacterota--4||p__Firmicutes--5||p__Firmicutes_A--5||p__Proteobacteria--13:gtdb_species_counter=s__Bacillus_BM vietnamensis_A--1||s__Bacillus_BM vietnamensis_B--1||s__Bacillus_BQ marisflavi_A--1||s__Clostridium_H botulinum_A--1||s__Clostridium_H botulinum_B--1||s__Clostridium_H haemolyticum--1||s__Clostridium_H massiliodielmoense--1||s__Clostridium_H novyi--1||s__GCA-2733885 sp002733885--1||s__Pontibacillus chungwhensis--1||s__Pontibacillus salipaludis--1||s__Salinivibrio sp900141775--1||s__Sulfurivirga caldicuralii_A--1||s__Thaumasiovibrio subtropicus--1||s__Thiovulum sp000276965--1||s__UWMA-0117 sp012963895--1||s__Vibrio aerogenes--1||s__Vibrio gazogenes--1||s__Vibrio gazogenes_A--1||s__Vibrio mangrovi--1||s__Vibrio quintilis--1||s__Vibrio rhizosphaerae--1||s__Vibrio ruber--1||s__Vibrio sp001506075--1||s__Vibrio spartinae--1||s__Vibrio viridaestus--1||s__WFNF01 sp015488775--1:heptad_counter=MCP-40H--15||MCP-44H--12||MCP-64H--2:lbd_counter=:lca=d__Bacteria:lca_tree=d__Bacteria:name=N46323:ref_name_counter=],b69a709e-d59a-42ff-bf67-a52dd7415ebf_4@MCPsignal.55.91:0.147011[&&NHX:Sample=rhiztom2:Type=capture:capture_class=c__Gammaproteobacteria:capture_domain=d__Bacteria:capture_family=f__Burkholderiaceae:capture_genus=g__Rhizobacter:capture_order=o__Burkholderiales:capture_phylum=p__Proteobacteria:capture_species=s__Rhizobacter sp000800095:heptad=MCP-64H])0:1.8e-08[&&NHX:Sample_counter=rhizpot3--1||rhiztom1--1||rhiztom2--1:Type_counter=GTDB--27||capture--3:capture_class_counter=c__Gammaproteobacteria--2||c__Syntrophia--1:capture_domain_counter=d__Bacteria--3:capture_family_counter=f__Burkholderiaceae--1||f__JAAYKM01--1||f__Pseudomonadaceae--1:capture_genus_counter=g__JAAYKM01--1||g__Pseudomonas_E--1||g__Rhizobacter--1:capture_order_counter=o__Burkholderiales--1||o__Pseudomonadales--1||o__Syntrophales--1:capture_phylum_counter=p__Desulfobacterota--1||p__Proteobacteria--2:capture_species_counter=s__JAAYKM01 sp012522415--1||s__Pseudomonas_E sp001269805--1||s__Rhizobacter sp000800095--1:gtdb_class_counter=c__Bacilli--5||c__Campylobacteria--4||c__Clostridia--5||c__Gammaproteobacteria--13:gtdb_domain_counter=d__Bacteria--27:gtdb_family_counter=f__Bacillaceae_B--3||f__Clostridiaceae--5||f__Halobacillaceae--2||f__Sulfurimonadaceae--2||f__Thiomicrospiraceae--1||f__Thiovulaceae--2||f__Vibrionaceae--12:gtdb_genus_counter=g__Bacillus_BM--2||g__Bacillus_BQ--1||g__Clostridium_H--5||g__GCA-2733885--1||g__Pontibacillus--2||g__Salinivibrio--1||g__Sulfurivirga--1||g__Thaumasiovibrio--1||g__Thiovulum--1||g__UWMA-0117--1||g__Vibrio--10||g__WFNF01--1:gtdb_order_counter=o__Bacillales_B--3||o__Bacillales_D--2||o__Campylobacterales--4||o__Clostridiales--5||o__Enterobacterales--12||o__Thiomicrospirales--1:gtdb_phylum_counter=p__Campylobacterota--4||p__Firmicutes--5||p__Firmicutes_A--5||p__Proteobacteria--13:gtdb_species_counter=s__Bacillus_BM vietnamensis_A--1||s__Bacillus_BM vietnamensis_B--1||s__Bacillus_BQ marisflavi_A--1||s__Clostridium_H botulinum_A--1||s__Clostridium_H botulinum_B--1||s__Clostridium_H haemolyticum--1||s__Clostridium_H massiliodielmoense--1||s__Clostridium_H novyi--1||s__GCA-2733885 sp002733885--1||s__Pontibacillus chungwhensis--1||s__Pontibacillus salipaludis--1||s__Salinivibrio sp900141775--1||s__Sulfurivirga caldicuralii_A--1||s__Thaumasiovibrio subtropicus--1||s__Thiovulum sp000276965--1||s__UWMA-0117 sp012963895--1||s__Vibrio aerogenes--1||s__Vibrio gazogenes--1||s__Vibrio gazogenes_A--1||s__Vibrio mangrovi--1||s__Vibrio quintilis--1||s__Vibrio rhizosphaerae--1||s__Vibrio ruber--1||s__Vibrio sp001506075--1||s__Vibrio spartinae--1||s__Vibrio viridaestus--1||s__WFNF01 sp015488775--1:heptad_counter=MCP-40H--15||MCP-44H--12||MCP-64H--3:lbd_counter=:lca=d__Bacteria:lca_tree=d__Bacteria:name=N46325:ref_name_counter=],0ff14a72-ccf9-40c2-bfad-a60a3e40bd80_4@MCPsignal.179.222:0.0262031[&&NHX:Sample=rhizpot3:Type=capture:capture_class=c__Desulfuromonadia:capture_domain=d__Bacteria:capture_family=f__Syntrophotaleaceae:capture_genus=g__Syntrophotalea_A:capture_order=o__Desulfuromonadales:capture_phylum=p__Desulfobacterota:capture_species=s__Syntrophotalea_A sp013619105:heptad=MCP-64H])0.708:0.0614447[&&NHX:Sample_counter=rhizpot3--2||rhiztom1--1||rhiztom2--1:Type_counter=GTDB--27||capture--4:capture_class_counter=c__Desulfuromonadia--1||c__Gammaproteobacteria--2||c__Syntrophia--1:capture_domain_counter=d__Bacteria--4:capture_family_counter=f__Burkholderiaceae--1||f__JAAYKM01--1||f__Pseudomonadaceae--1||f__Syntrophotaleaceae--1:capture_genus_counter=g__JAAYKM01--1||g__Pseudomonas_E--1||g__Rhizobacter--1||g__Syntrophotalea_A--1:capture_order_counter=o__Burkholderiales--1||o__Desulfuromonadales--1||o__Pseudomonadales--1||o__Syntrophales--1:capture_phylum_counter=p__Desulfobacterota--2||p__Proteobacteria--2:capture_species_counter=s__JAAYKM01 sp012522415--1||s__Pseudomonas_E sp001269805--1||s__Rhizobacter sp000800095--1||s__Syntrophotalea_A sp013619105--1:gtdb_class_counter=c__Bacilli--5||c__Campylobacteria--4||c__Clostridia--5||c__Gammaproteobacteria--13:gtdb_domain_counter=d__Bacteria--27:gtdb_family_counter=f__Bacillaceae_B--3||f__Clostridiaceae--5||f__Halobacillaceae--2||f__Sulfurimonadaceae--2||f__Thiomicrospiraceae--1||f__Thiovulaceae--2||f__Vibrionaceae--12:gtdb_genus_counter=g__Bacillus_BM--2||g__Bacillus_BQ--1||g__Clostridium_H--5||g__GCA-2733885--1||g__Pontibacillus--2||g__Salinivibrio--1||g__Sulfurivirga--1||g__Thaumasiovibrio--1||g__Thiovulum--1||g__UWMA-0117--1||g__Vibrio--10||g__WFNF01--1:gtdb_order_counter=o__Bacillales_B--3||o__Bacillales_D--2||o__Campylobacterales--4||o__Clostridiales--5||o__Enterobacterales--12||o__Thiomicrospirales--1:gtdb_phylum_counter=p__Campylobacterota--4||p__Firmicutes--5||p__Firmicutes_A--5||p__Proteobacteria--13:gtdb_species_counter=s__Bacillus_BM vietnamensis_A--1||s__Bacillus_BM vietnamensis_B--1||s__Bacillus_BQ marisflavi_A--1||s__Clostridium_H botulinum_A--1||s__Clostridium_H botulinum_B--1||s__Clostridium_H haemolyticum--1||s__Clostridium_H massiliodielmoense--1||s__Clostridium_H novyi--1||s__GCA-2733885 sp002733885--1||s__Pontibacillus chungwhensis--1||s__Pontibacillus salipaludis--1||s__Salinivibrio sp900141775--1||s__Sulfurivirga caldicuralii_A--1||s__Thaumasiovibrio subtropicus--1||s__Thiovulum sp000276965--1||s__UWMA-0117 sp012963895--1||s__Vibrio aerogenes--1||s__Vibrio gazogenes--1||s__Vibrio gazogenes_A--1||s__Vibrio mangrovi--1||s__Vibrio quintilis--1||s__Vibrio rhizosphaerae--1||s__Vibrio ruber--1||s__Vibrio sp001506075--1||s__Vibrio spartinae--1||s__Vibrio viridaestus--1||s__WFNF01 sp015488775--1:heptad_counter=MCP-40H--15||MCP-44H--12||MCP-64H--4:lbd_counter=:lca_tree=d__Bacteria:name=N46327:ref_name_counter=])0.494:0.0548185[&&NHX:Sample_counter=rhizpot1--3||rhizpot3--5||rhiztom1--6||rhiztom2--2||rhiztom3--2:Type_counter=GTDB--33||capture--18:besthit_avg=47.9:besthit_max=47.9:besthit_min=47.9:besthit_std=0:besthit_sum=47.9:bitscore_avg=70.5:bitscore_max=70.5:bitscore_min=70.5:bitscore_std=0:bitscore_sum=70.5:capture_class_counter=c__Alphaproteobacteria--5||c__Chitinivibrionia--1||c__Desulfuromonadia--2||c__Gammaproteobacteria--9||c__Syntrophia--1:capture_domain_counter=d__Bacteria--18:capture_family_counter=f__Beijerinckiaceae--1||f__Burkholderiaceae--2||f__Chitinispirillaceae--1||f__Halomonadaceae--3||f__JAAYKM01--1||f__Pseudomonadaceae--3||f__Rhizobiaceae--3||f__Rhodocyclaceae--1||f__Sphingomonadaceae--1||f__Syntrophotaleaceae--2:capture_genus_counter=g__Halomonas--1||g__JAAYKM01--1||g__JAFGNB01--1||g__Kushneria--2||g__Methylobacterium--1||g__Pseudomonas_E--3||g__Rhizobacter--1||g__Sphingomonas--1||g__Syntrophotalea_A--2||g__Thauera--1||g__UBA2334--1||g__VTOM01--3:capture_order_counter=o__Burkholderiales--3||o__Chitinivibrionales--1||o__Desulfuromonadales--2||o__Pseudomonadales--6||o__Rhizobiales--4||o__Sphingomonadales--1||o__Syntrophales--1:capture_phylum_counter=p__Desulfobacterota--3||p__Fibrobacterota--1||p__Proteobacteria--14:capture_species_counter=s__Halomonas stevensii--1||s__JAAYKM01 sp012522415--1||s__JAFGNB01 sp016930275--1||s__Kushneria marisflavi--2||s__Methylobacterium segetis--1||s__Pseudomonas_E reidholzensis--1||s__Pseudomonas_E sp001269805--1||s__Pseudomonas_E sp001952855--1||s__Rhizobacter sp000800095--1||s__Sphingomonas sp001555965--1||s__Syntrophotalea_A sp013619105--2||s__Thauera sp017997795--1||s__UBA2334 sp903928495--1||s__VTOM01 sp009765365--3:evalue_avg=1.36e-15:evalue_max=1.36e-15:evalue_min=1.36e-15:evalue_std=0:evalue_sum=1.36e-15:gapopen_avg=2.0:gapopen_max=2.0:gapopen_min=2.0:gapopen_std=0:gapopen_sum=2.0:gtdb_class_counter=c__BMS3Abin14--2||c__Bacilli--7||c__Campylobacteria--4||c__Clostridia--5||c__Gammaproteobacteria--13||c__Spirochaetia--2:gtdb_domain_counter=d__Bacteria--33:gtdb_family_counter=f__BMS3Abin14--2||f__Bacillaceae_B--3||f__Clostridiaceae--5||f__Halobacillaceae--2||f__Planococcaceae--2||f__RPPD01--2||f__Sulfurimonadaceae--2||f__Thiomicrospiraceae--1||f__Thiovulaceae--2||f__Vibrionaceae--12:gtdb_genus_counter=g__BMS3ABIN14--2||g__Bacillus_BM--2||g__Bacillus_BQ--1||g__Clostridium_H--5||g__GCA-2733885--1||g__Kurthia--2||g__Pontibacillus--2||g__RPPD01--2||g__Salinivibrio--1||g__Sulfurivirga--1||g__Thaumasiovibrio--1||g__Thiovulum--1||g__UWMA-0117--1||g__Vibrio--10||g__WFNF01--1:gtdb_order_counter=o__BMS3Abin14--2||o__Bacillales_A--2||o__Bacillales_B--3||o__Bacillales_D--2||o__Campylobacterales--4||o__Clostridiales--5||o__Enterobacterales--12||o__SZUA-6--2||o__Thiomicrospirales--1:gtdb_phylum_counter=p__BMS3Abin14--2||p__Campylobacterota--4||p__Firmicutes--7||p__Firmicutes_A--5||p__Proteobacteria--13||p__Spirochaetota--2:gtdb_species_counter=s__BMS3ABIN14 sp002897695--1||s__BMS3ABIN14 sp013151915--1||s__Bacillus_BM vietnamensis_A--1||s__Bacillus_BM vietnamensis_B--1||s__Bacillus_BQ marisflavi_A--1||s__Clostridium_H botulinum_A--1||s__Clostridium_H botulinum_B--1||s__Clostridium_H haemolyticum--1||s__Clostridium_H massiliodielmoense--1||s__Clostridium_H novyi--1||s__GCA-2733885 sp002733885--1||s__Kurthia huakuii--1||s__Kurthia massiliensis--1||s__Pontibacillus chungwhensis--1||s__Pontibacillus salipaludis--1||s__RPPD01 sp003818675--1||s__RPPD01 sp016929065--1||s__Salinivibrio sp900141775--1||s__Sulfurivirga caldicuralii_A--1||s__Thaumasiovibrio subtropicus--1||s__Thiovulum sp000276965--1||s__UWMA-0117 sp012963895--1||s__Vibrio aerogenes--1||s__Vibrio gazogenes--1||s__Vibrio gazogenes_A--1||s__Vibrio mangrovi--1||s__Vibrio quintilis--1||s__Vibrio rhizosphaerae--1||s__Vibrio ruber--1||s__Vibrio sp001506075--1||s__Vibrio spartinae--1||s__Vibrio viridaestus--1||s__WFNF01 sp015488775--1:heptad_counter=MCP-40H--15||MCP-44H--17||MCP-64H--19:lbd_counter=:lca_tree=d__Bacteria:length_avg=119.0:length_max=119.0:length_min=119.0:length_std=0:length_sum=119.0:mismatch_avg=39.0:mismatch_max=39.0:mismatch_min=39.0:mismatch_std=0:mismatch_sum=39.0:name=N46328:qcovhsp_avg=100.0:qcovhsp_max=100.0:qcovhsp_min=100.0:qcovhsp_std=0:qcovhsp_sum=100.0:qend_avg=108.0:qend_max=108.0:qend_min=108.0:qend_std=0:qend_sum=108.0:qstart_avg=1.0:qstart_max=1.0:qstart_min=1.0:qstart_std=0:qstart_sum=1.0:ref_name_counter=GB_GCA_016191815.1_protein.faa_JACPVI010000062.1_24@PF00015_full_PFAM.383.589--1:scovhsp_avg=51.9:scovhsp_max=51.9:scovhsp_min=51.9:scovhsp_std=0:scovhsp_sum=51.9:send_avg=170.0:send_max=170.0:send_min=170.0:send_std=0:send_sum=170.0:sstart_avg=64.0:sstart_max=64.0:sstart_min=64.0:sstart_std=0:sstart_sum=64.0],((GB_GCA_001829315.1_protein.faa_MIAY01000038.1_23@PF00015_full_PFAM.318.498:1.36185[&&NHX:Type=GTDB:gtdb_class=c__GWE2-31-10:gtdb_domain=d__Bacteria:gtdb_family=f__GWE2-31-10:gtdb_genus=g__GWE2-31-10:gtdb_order=o__GWE2-31-10:gtdb_phylum=p__Spirochaetota:gtdb_species=s__GWE2-31-10 sp001829315:heptad=MCP-44H:species=d__Bacteria_p__Spirochaetota_c__GWE2-31-10_o__GWE2-31-10_f__GWE2-31-10_g__GWE2-31-10_s__GWE2-31-10 sp001829315],(RS_GCF_008153345.1_protein.faa_NZ_CP042818.1_1202@PF00015_full_PFAM.26.231:0.654046[&&NHX:Type=GTDB:gtdb_class=c__Spirochaetia:gtdb_domain=d__Bacteria:gtdb_family=f__Treponemataceae:gtdb_genus=g__Treponema:gtdb_order=o__Treponematales:gtdb_phylum=p__Spirochaetota:gtdb_species=s__Treponema phagedenis:heptad=MCP-48H:species=d__Bacteria_p__Spirochaetota_c__Spirochaetia_o__Treponematales_f__Treponemataceae_g__Treponema_s__Treponema phagedenis],GB_GCA_002070605.1_protein.faa_MWDO01000019.1_26@PF00015_full_PFAM.407.683:0.994154[&&NHX:Type=GTDB:gtdb_class=c__GWE2-31-10:gtdb_domain=d__Bacteria:gtdb_family=f__GWE2-31-10:gtdb_genus=g__MWDO01:gtdb_order=o__GWE2-31-10:gtdb_phylum=p__Spirochaetota:gtdb_species=s__MWDO01 sp002070605:heptad=MCP-48H:species=d__Bacteria_p__Spirochaetota_c__GWE2-31-10_o__GWE2-31-10_f__GWE2-31-10_g__MWDO01_s__MWDO01 sp002070605])0.379:0.125423[&&NHX:Sample_counter=:Type_counter=GTDB--2:capture_class_counter=:capture_domain_counter=:capture_family_counter=:capture_genus_counter=:capture_order_counter=:capture_phylum_counter=:capture_species_counter=:evoltype=D:gtdb_class_counter=c__GWE2-31-10--1||c__Spirochaetia--1:gtdb_domain_counter=d__Bacteria--2:gtdb_family_counter=f__GWE2-31-10--1||f__Treponemataceae--1:gtdb_genus_counter=g__MWDO01--1||g__Treponema--1:gtdb_order_counter=o__GWE2-31-10--1||o__Treponematales--1:gtdb_phylum_counter=p__Spirochaetota--2:gtdb_species_counter=s__MWDO01 sp002070605--1||s__Treponema phagedenis--1:heptad_counter=MCP-48H--2:lbd_counter=:lca=d__Bacteria:lca_tree=p__Spirochaetota:name=N46332:ref_name_counter=])0.954:0.299049[&&NHX:Sample_counter=:Type_counter=GTDB--3:capture_class_counter=:capture_domain_counter=:capture_family_counter=:capture_genus_counter=:capture_order_counter=:capture_phylum_counter=:capture_species_counter=:evoltype=D:gtdb_class_counter=c__GWE2-31-10--2||c__Spirochaetia--1:gtdb_domain_counter=d__Bacteria--3:gtdb_family_counter=f__GWE2-31-10--2||f__Treponemataceae--1:gtdb_genus_counter=g__GWE2-31-10--1||g__MWDO01--1||g__Treponema--1:gtdb_order_counter=o__GWE2-31-10--2||o__Treponematales--1:gtdb_phylum_counter=p__Spirochaetota--3:gtdb_species_counter=s__GWE2-31-10 sp001829315--1||s__MWDO01 sp002070605--1||s__Treponema phagedenis--1:heptad_counter=MCP-44H--1||MCP-48H--2:lbd_counter=:lca=d__Bacteria:lca_tree=p__Spirochaetota:name=N46333:ref_name_counter=],9ad3bc17-76c4-426c-80ab-d61064430e37_4@MCPsignal.427.462:5e-09[&&NHX:Sample=rhizpot1:Type=capture:capture_class=c__Alphaproteobacteria:capture_domain=d__Bacteria:capture_family=f__Rhodobacteraceae:capture_genus=g__Pseudooceanicola:capture_order=o__Rhodobacterales:capture_phylum=p__Proteobacteria:capture_species=s__Pseudooceanicola sp009827095:heptad=MCP-64H])0.84:0.0585862[&&NHX:Sample_counter=rhizpot1--1:Type_counter=GTDB--3||capture--1:capture_class_counter=c__Alphaproteobacteria--1:capture_domain_counter=d__Bacteria--1:capture_family_counter=f__Rhodobacteraceae--1:capture_genus_counter=g__Pseudooceanicola--1:capture_order_counter=o__Rhodobacterales--1:capture_phylum_counter=p__Proteobacteria--1:capture_species_counter=s__Pseudooceanicola sp009827095--1:gtdb_class_counter=c__GWE2-31-10--2||c__Spirochaetia--1:gtdb_domain_counter=d__Bacteria--3:gtdb_family_counter=f__GWE2-31-10--2||f__Treponemataceae--1:gtdb_genus_counter=g__GWE2-31-10--1||g__MWDO01--1||g__Treponema--1:gtdb_order_counter=o__GWE2-31-10--2||o__Treponematales--1:gtdb_phylum_counter=p__Spirochaetota--3:gtdb_species_counter=s__GWE2-31-10 sp001829315--1||s__MWDO01 sp002070605--1||s__Treponema phagedenis--1:heptad_counter=MCP-44H--1||MCP-48H--2||MCP-64H--1:lbd_counter=:lca_tree=p__Spirochaetota:name=N46335:ref_name_counter=])0.235:0.00713979[&&NHX:Sample_counter=rhizpot1--4||rhizpot3--5||rhiztom1--6||rhiztom2--2||rhiztom3--2:Type_counter=GTDB--36||capture--19:besthit_avg=47.9:besthit_max=47.9:besthit_min=47.9:besthit_std=0:besthit_sum=47.9:bitscore_avg=70.5:bitscore_max=70.5:bitscore_min=70.5:bitscore_std=0:bitscore_sum=70.5:capture_class_counter=c__Alphaproteobacteria--6||c__Chitinivibrionia--1||c__Desulfuromonadia--2||c__Gammaproteobacteria--9||c__Syntrophia--1:capture_domain_counter=d__Bacteria--19:capture_family_counter=f__Beijerinckiaceae--1||f__Burkholderiaceae--2||f__Chitinispirillaceae--1||f__Halomonadaceae--3||f__JAAYKM01--1||f__Pseudomonadaceae--3||f__Rhizobiaceae--3||f__Rhodobacteraceae--1||f__Rhodocyclaceae--1||f__Sphingomonadaceae--1||f__Syntrophotaleaceae--2:capture_genus_counter=g__Halomonas--1||g__JAAYKM01--1||g__JAFGNB01--1||g__Kushneria--2||g__Methylobacterium--1||g__Pseudomonas_E--3||g__Pseudooceanicola--1||g__Rhizobacter--1||g__Sphingomonas--1||g__Syntrophotalea_A--2||g__Thauera--1||g__UBA2334--1||g__VTOM01--3:capture_order_counter=o__Burkholderiales--3||o__Chitinivibrionales--1||o__Desulfuromonadales--2||o__Pseudomonadales--6||o__Rhizobiales--4||o__Rhodobacterales--1||o__Sphingomonadales--1||o__Syntrophales--1:capture_phylum_counter=p__Desulfobacterota--3||p__Fibrobacterota--1||p__Proteobacteria--15:capture_species_counter=s__Halomonas stevensii--1||s__JAAYKM01 sp012522415--1||s__JAFGNB01 sp016930275--1||s__Kushneria marisflavi--2||s__Methylobacterium segetis--1||s__Pseudomonas_E reidholzensis--1||s__Pseudomonas_E sp001269805--1||s__Pseudomonas_E sp001952855--1||s__Pseudooceanicola sp009827095--1||s__Rhizobacter sp000800095--1||s__Sphingomonas sp001555965--1||s__Syntrophotalea_A sp013619105--2||s__Thauera sp017997795--1||s__UBA2334 sp903928495--1||s__VTOM01 sp009765365--3:evalue_avg=1.36e-15:evalue_max=1.36e-15:evalue_min=1.36e-15:evalue_std=0:evalue_sum=1.36e-15:gapopen_avg=2.0:gapopen_max=2.0:gapopen_min=2.0:gapopen_std=0:gapopen_sum=2.0:gtdb_class_counter=c__BMS3Abin14--2||c__Bacilli--7||c__Campylobacteria--4||c__Clostridia--5||c__GWE2-31-10--2||c__Gammaproteobacteria--13||c__Spirochaetia--3:gtdb_domain_counter=d__Bacteria--36:gtdb_family_counter=f__BMS3Abin14--2||f__Bacillaceae_B--3||f__Clostridiaceae--5||f__GWE2-31-10--2||f__Halobacillaceae--2||f__Planococcaceae--2||f__RPPD01--2||f__Sulfurimonadaceae--2||f__Thiomicrospiraceae--1||f__Thiovulaceae--2||f__Treponemataceae--1||f__Vibrionaceae--12:gtdb_genus_counter=g__BMS3ABIN14--2||g__Bacillus_BM--2||g__Bacillus_BQ--1||g__Clostridium_H--5||g__GCA-2733885--1||g__GWE2-31-10--1||g__Kurthia--2||g__MWDO01--1||g__Pontibacillus--2||g__RPPD01--2||g__Salinivibrio--1||g__Sulfurivirga--1||g__Thaumasiovibrio--1||g__Thiovulum--1||g__Treponema--1||g__UWMA-0117--1||g__Vibrio--10||g__WFNF01--1:gtdb_order_counter=o__BMS3Abin14--2||o__Bacillales_A--2||o__Bacillales_B--3||o__Bacillales_D--2||o__Campylobacterales--4||o__Clostridiales--5||o__Enterobacterales--12||o__GWE2-31-10--2||o__SZUA-6--2||o__Thiomicrospirales--1||o__Treponematales--1:gtdb_phylum_counter=p__BMS3Abin14--2||p__Campylobacterota--4||p__Firmicutes--7||p__Firmicutes_A--5||p__Proteobacteria--13||p__Spirochaetota--5:gtdb_species_counter=s__BMS3ABIN14 sp002897695--1||s__BMS3ABIN14 sp013151915--1||s__Bacillus_BM vietnamensis_A--1||s__Bacillus_BM vietnamensis_B--1||s__Bacillus_BQ marisflavi_A--1||s__Clostridium_H botulinum_A--1||s__Clostridium_H botulinum_B--1||s__Clostridium_H haemolyticum--1||s__Clostridium_H massiliodielmoense--1||s__Clostridium_H novyi--1||s__GCA-2733885 sp002733885--1||s__GWE2-31-10 sp001829315--1||s__Kurthia huakuii--1||s__Kurthia massiliensis--1||s__MWDO01 sp002070605--1||s__Pontibacillus chungwhensis--1||s__Pontibacillus salipaludis--1||s__RPPD01 sp003818675--1||s__RPPD01 sp016929065--1||s__Salinivibrio sp900141775--1||s__Sulfurivirga caldicuralii_A--1||s__Thaumasiovibrio subtropicus--1||s__Thiovulum sp000276965--1||s__Treponema phagedenis--1||s__UWMA-0117 sp012963895--1||s__Vibrio aerogenes--1||s__Vibrio gazogenes--1||s__Vibrio gazogenes_A--1||s__Vibrio mangrovi--1||s__Vibrio quintilis--1||s__Vibrio rhizosphaerae--1||s__Vibrio ruber--1||s__Vibrio sp001506075--1||s__Vibrio spartinae--1||s__Vibrio viridaestus--1||s__WFNF01 sp015488775--1:heptad_counter=MCP-40H--15||MCP-44H--18||MCP-48H--2||MCP-64H--20:lbd_counter=:lca_tree=d__Bacteria:length_avg=119.0:length_max=119.0:length_min=119.0:length_std=0:length_sum=119.0:mismatch_avg=39.0:mismatch_max=39.0:mismatch_min=39.0:mismatch_std=0:mismatch_sum=39.0:name=N46336:qcovhsp_avg=100.0:qcovhsp_max=100.0:qcovhsp_min=100.0:qcovhsp_std=0:qcovhsp_sum=100.0:qend_avg=108.0:qend_max=108.0:qend_min=108.0:qend_std=0:qend_sum=108.0:qstart_avg=1.0:qstart_max=1.0:qstart_min=1.0:qstart_std=0:qstart_sum=1.0:ref_name_counter=GB_GCA_016191815.1_protein.faa_JACPVI010000062.1_24@PF00015_full_PFAM.383.589--1:scovhsp_avg=51.9:scovhsp_max=51.9:scovhsp_min=51.9:scovhsp_std=0:scovhsp_sum=51.9:send_avg=170.0:send_max=170.0:send_min=170.0:send_std=0:send_sum=170.0:sstart_avg=64.0:sstart_max=64.0:sstart_min=64.0:sstart_std=0:sstart_sum=64.0],a1a85c68-0c60-4ce5-a621-3d6047f302a9_6@MCPsignal.168.211:0.198435[&&NHX:Sample=rhiztom3:Type=capture:capture_class=c__Actinomycetia:capture_domain=d__Bacteria:capture_family=f__Micromonosporaceae:capture_genus=g__Dactylosporangium:capture_order=o__Mycobacteriales:capture_phylum=p__Actinobacteriota:capture_species=s__Dactylosporangium sucinum:heptad=MCP-64H])0:1.3e-08[&&NHX:Sample_counter=rhizpot1--4||rhizpot3--5||rhiztom1--6||rhiztom2--2||rhiztom3--3:Type_counter=GTDB--36||capture--20:besthit_avg=47.9:besthit_max=47.9:besthit_min=47.9:besthit_std=0:besthit_sum=47.9:bitscore_avg=70.5:bitscore_max=70.5:bitscore_min=70.5:bitscore_std=0:bitscore_sum=70.5:capture_class_counter=c__Actinomycetia--1||c__Alphaproteobacteria--6||c__Chitinivibrionia--1||c__Desulfuromonadia--2||c__Gammaproteobacteria--9||c__Syntrophia--1:capture_domain_counter=d__Bacteria--20:capture_family_counter=f__Beijerinckiaceae--1||f__Burkholderiaceae--2||f__Chitinispirillaceae--1||f__Halomonadaceae--3||f__JAAYKM01--1||f__Micromonosporaceae--1||f__Pseudomonadaceae--3||f__Rhizobiaceae--3||f__Rhodobacteraceae--1||f__Rhodocyclaceae--1||f__Sphingomonadaceae--1||f__Syntrophotaleaceae--2:capture_genus_counter=g__Dactylosporangium--1||g__Halomonas--1||g__JAAYKM01--1||g__JAFGNB01--1||g__Kushneria--2||g__Methylobacterium--1||g__Pseudomonas_E--3||g__Pseudooceanicola--1||g__Rhizobacter--1||g__Sphingomonas--1||g__Syntrophotalea_A--2||g__Thauera--1||g__UBA2334--1||g__VTOM01--3:capture_order_counter=o__Burkholderiales--3||o__Chitinivibrionales--1||o__Desulfuromonadales--2||o__Mycobacteriales--1||o__Pseudomonadales--6||o__Rhizobiales--4||o__Rhodobacterales--1||o__Sphingomonadales--1||o__Syntrophales--1:capture_phylum_counter=p__Actinobacteriota--1||p__Desulfobacterota--3||p__Fibrobacterota--1||p__Proteobacteria--15:capture_species_counter=s__Dactylosporangium sucinum--1||s__Halomonas stevensii--1||s__JAAYKM01 sp012522415--1||s__JAFGNB01 sp016930275--1||s__Kushneria marisflavi--2||s__Methylobacterium segetis--1||s__Pseudomonas_E reidholzensis--1||s__Pseudomonas_E sp001269805--1||s__Pseudomonas_E sp001952855--1||s__Pseudooceanicola sp009827095--1||s__Rhizobacter sp000800095--1||s__Sphingomonas sp001555965--1||s__Syntrophotalea_A sp013619105--2||s__Thauera sp017997795--1||s__UBA2334 sp903928495--1||s__VTOM01 sp009765365--3:evalue_avg=1.36e-15:evalue_max=1.36e-15:evalue_min=1.36e-15:evalue_std=0:evalue_sum=1.36e-15:gapopen_avg=2.0:gapopen_max=2.0:gapopen_min=2.0:gapopen_std=0:gapopen_sum=2.0:gtdb_class_counter=c__BMS3Abin14--2||c__Bacilli--7||c__Campylobacteria--4||c__Clostridia--5||c__GWE2-31-10--2||c__Gammaproteobacteria--13||c__Spirochaetia--3:gtdb_domain_counter=d__Bacteria--36:gtdb_family_counter=f__BMS3Abin14--2||f__Bacillaceae_B--3||f__Clostridiaceae--5||f__GWE2-31-10--2||f__Halobacillaceae--2||f__Planococcaceae--2||f__RPPD01--2||f__Sulfurimonadaceae--2||f__Thiomicrospiraceae--1||f__Thiovulaceae--2||f__Treponemataceae--1||f__Vibrionaceae--12:gtdb_genus_counter=g__BMS3ABIN14--2||g__Bacillus_BM--2||g__Bacillus_BQ--1||g__Clostridium_H--5||g__GCA-2733885--1||g__GWE2-31-10--1||g__Kurthia--2||g__MWDO01--1||g__Pontibacillus--2||g__RPPD01--2||g__Salinivibrio--1||g__Sulfurivirga--1||g__Thaumasiovibrio--1||g__Thiovulum--1||g__Treponema--1||g__UWMA-0117--1||g__Vibrio--10||g__WFNF01--1:gtdb_order_counter=o__BMS3Abin14--2||o__Bacillales_A--2||o__Bacillales_B--3||o__Bacillales_D--2||o__Campylobacterales--4||o__Clostridiales--5||o__Enterobacterales--12||o__GWE2-31-10--2||o__SZUA-6--2||o__Thiomicrospirales--1||o__Treponematales--1:gtdb_phylum_counter=p__BMS3Abin14--2||p__Campylobacterota--4||p__Firmicutes--7||p__Firmicutes_A--5||p__Proteobacteria--13||p__Spirochaetota--5:gtdb_species_counter=s__BMS3ABIN14 sp002897695--1||s__BMS3ABIN14 sp013151915--1||s__Bacillus_BM vietnamensis_A--1||s__Bacillus_BM vietnamensis_B--1||s__Bacillus_BQ marisflavi_A--1||s__Clostridium_H botulinum_A--1||s__Clostridium_H botulinum_B--1||s__Clostridium_H haemolyticum--1||s__Clostridium_H massiliodielmoense--1||s__Clostridium_H novyi--1||s__GCA-2733885 sp002733885--1||s__GWE2-31-10 sp001829315--1||s__Kurthia huakuii--1||s__Kurthia massiliensis--1||s__MWDO01 sp002070605--1||s__Pontibacillus chungwhensis--1||s__Pontibacillus salipaludis--1||s__RPPD01 sp003818675--1||s__RPPD01 sp016929065--1||s__Salinivibrio sp900141775--1||s__Sulfurivirga caldicuralii_A--1||s__Thaumasiovibrio subtropicus--1||s__Thiovulum sp000276965--1||s__Treponema phagedenis--1||s__UWMA-0117 sp012963895--1||s__Vibrio aerogenes--1||s__Vibrio gazogenes--1||s__Vibrio gazogenes_A--1||s__Vibrio mangrovi--1||s__Vibrio quintilis--1||s__Vibrio rhizosphaerae--1||s__Vibrio ruber--1||s__Vibrio sp001506075--1||s__Vibrio spartinae--1||s__Vibrio viridaestus--1||s__WFNF01 sp015488775--1:heptad_counter=MCP-40H--15||MCP-44H--18||MCP-48H--2||MCP-64H--21:lbd_counter=:lca_tree=d__Bacteria:length_avg=119.0:length_max=119.0:length_min=119.0:length_std=0:length_sum=119.0:mismatch_avg=39.0:mismatch_max=39.0:mismatch_min=39.0:mismatch_std=0:mismatch_sum=39.0:name=N46338:qcovhsp_avg=100.0:qcovhsp_max=100.0:qcovhsp_min=100.0:qcovhsp_std=0:qcovhsp_sum=100.0:qend_avg=108.0:qend_max=108.0:qend_min=108.0:qend_std=0:qend_sum=108.0:qstart_avg=1.0:qstart_max=1.0:qstart_min=1.0:qstart_std=0:qstart_sum=1.0:ref_name_counter=GB_GCA_016191815.1_protein.faa_JACPVI010000062.1_24@PF00015_full_PFAM.383.589--1:scovhsp_avg=51.9:scovhsp_max=51.9:scovhsp_min=51.9:scovhsp_std=0:scovhsp_sum=51.9:send_avg=170.0:send_max=170.0:send_min=170.0:send_std=0:send_sum=170.0:sstart_avg=64.0:sstart_max=64.0:sstart_min=64.0:sstart_std=0:sstart_sum=64.0])0.915:0.0559939[&&NHX:Sample_counter=rhizpot1--6||rhizpot3--5||rhiztom1--6||rhiztom2--3||rhiztom3--3:Type_counter=GTDB--131||capture--23:besthit_avg=47.9:besthit_max=47.9:besthit_min=47.9:besthit_std=0:besthit_sum=47.9:bitscore_avg=70.5:bitscore_max=70.5:bitscore_min=70.5:bitscore_std=0:bitscore_sum=70.5:capture_class_counter=c__Actinomycetia--1||c__Alphaproteobacteria--6||c__Chitinivibrionia--1||c__Desulfuromonadia--2||c__Gammaproteobacteria--11||c__Spirochaetia--1||c__Syntrophia--1:capture_domain_counter=d__Bacteria--23:capture_family_counter=f__Beijerinckiaceae--1||f__Burkholderiaceae--2||f__Chitinispirillaceae--1||f__Halomonadaceae--3||f__JAAYKM01--1||f__Micromonosporaceae--1||f__Pseudomonadaceae--4||f__Rhizobiaceae--3||f__Rhodobacteraceae--1||f__Rhodocyclaceae--2||f__Sphingomonadaceae--1||f__Syntrophotaleaceae--2||f__UBA12059--1:capture_genus_counter=g__Azonexus--1||g__Dactylosporangium--1||g__Halomonas--1||g__JAAYKM01--1||g__JAFGNB01--1||g__Kushneria--2||g__Methylobacterium--1||g__Pseudomonas_E--4||g__Pseudooceanicola--1||g__Rhizobacter--1||g__SZUA-370--1||g__Sphingomonas--1||g__Syntrophotalea_A--2||g__Thauera--1||g__UBA2334--1||g__VTOM01--3:capture_order_counter=o__Burkholderiales--4||o__Chitinivibrionales--1||o__Desulfuromonadales--2||o__Mycobacteriales--1||o__Pseudomonadales--7||o__Rhizobiales--4||o__Rhodobacterales--1||o__Sphingomonadales--1||o__Syntrophales--1||o__Treponematales--1:capture_phylum_counter=p__Actinobacteriota--1||p__Desulfobacterota--3||p__Fibrobacterota--1||p__Proteobacteria--17||p__Spirochaetota--1:capture_species_counter=s__Azonexus sp002470165--1||s__Dactylosporangium sucinum--1||s__Halomonas stevensii--1||s__JAAYKM01 sp012522415--1||s__JAFGNB01 sp016930275--1||s__Kushneria marisflavi--2||s__Methylobacterium segetis--1||s__Pseudomonas_E arsenicoxydans_A--1||s__Pseudomonas_E reidholzensis--1||s__Pseudomonas_E sp001269805--1||s__Pseudomonas_E sp001952855--1||s__Pseudooceanicola sp009827095--1||s__Rhizobacter sp000800095--1||s__SZUA-370 sp003247225--1||s__Sphingomonas sp001555965--1||s__Syntrophotalea_A sp013619105--2||s__Thauera sp017997795--1||s__UBA2334 sp903928495--1||s__VTOM01 sp009765365--3:evalue_avg=1.36e-15:evalue_max=1.36e-15:evalue_min=1.36e-15:evalue_std=0:evalue_sum=1.36e-15:gapopen_avg=2.0:gapopen_max=2.0:gapopen_min=2.0:gapopen_std=0:gapopen_sum=2.0:gtdb_class_counter=c__BMS3Abin14--2||c__Bacilli--7||c__Campylobacteria--4||c__Clostridia--7||c__GWE2-31-10--2||c__Gammaproteobacteria--13||c__Spirochaetia--3||c__Vampirovibrionia--93:gtdb_domain_counter=d__Bacteria--131:gtdb_family_counter=f__BMS3Abin14--2||f__Bacillaceae_B--3||f__CAJFVJ01--1||f__Clostridiaceae--7||f__GWE2-31-10--2||f__Gastranaerophilaceae--64||f__Halobacillaceae--2||f__Planococcaceae--2||f__RPPD01--2||f__RUG14156--23||f__Sulfurimonadaceae--2||f__Thiomicrospiraceae--1||f__Thiovulaceae--2||f__Treponemataceae--1||f__UBA9579--5||f__Vibrionaceae--12:gtdb_genus_counter=g__Adamsella--1||g__Avigastranaerophilus--10||g__BMS3ABIN14--2||g__Bacillus_BM--2||g__Bacillus_BQ--1||g__CAG-196--32||g__CAIPUE01--2||g__Clostridium_AM--2||g__Clostridium_H--5||g__GCA-2733885--1||g__GWE2-31-10--1||g__GWF2-37-15--1||g__Galligastranaerophilus--2||g__Galligastranaerophilus_A--2||g__JAGOIO01--1||g__Kurthia--2||g__Limenecus--2||g__MGBC122484--9||g__MWDO01--1||g__Pontibacillus--2||g__RGIG1918--1||g__RGIG2134--1||g__RGIG6874--1||g__RPPD01--2||g__RUG14156--9||g__Salinivibrio--1||g__Spyradomonas--2||g__Sulfurivirga--1||g__Thaumasiovibrio--1||g__Thiovulum--1||g__Treponema--1||g__UBA6984--7||g__UBA791--4||g__UBA9579--2||g__UBA9971--2||g__UMGS1477--2||g__UWMA-0117--1||g__Vibrio--10||g__WFNF01--1:gtdb_order_counter=o__BMS3Abin14--2||o__Bacillales_A--2||o__Bacillales_B--3||o__Bacillales_D--2||o__Campylobacterales--4||o__Clostridiales--7||o__Enterobacterales--12||o__GWE2-31-10--2||o__Gastranaerophilales--93||o__SZUA-6--2||o__Thiomicrospirales--1||o__Treponematales--1:gtdb_phylum_counter=p__BMS3Abin14--2||p__Campylobacterota--4||p__Cyanobacteria--93||p__Firmicutes--7||p__Firmicutes_A--7||p__Proteobacteria--13||p__Spirochaetota--5:gtdb_species_counter=s__Adamsella avium--1||s__Avigastranaerophilus faecigallinarum--1||s__Avigastranaerophilus sp015152515--1||s__Avigastranaerophilus sp016282705--1||s__Avigastranaerophilus sp017396025--1||s__Avigastranaerophilus sp017403285--1||s__Avigastranaerophilus sp017467305--1||s__Avigastranaerophilus sp017470245--1||s__Avigastranaerophilus sp905234915--1||s__Avigastranaerophilus sp905235825--1||s__Avigastranaerophilus sp910583875--1||s__BMS3ABIN14 sp002897695--1||s__BMS3ABIN14 sp013151915--1||s__Bacillus_BM vietnamensis_A--1||s__Bacillus_BM vietnamensis_B--1||s__Bacillus_BQ marisflavi_A--1||s__CAG-196 sp002102975--1||s__CAG-196 sp002309875--1||s__CAG-196 sp015152465--1||s__CAG-196 sp015152525--1||s__CAG-196 sp016280955--1||s__CAG-196 sp016287985--1||s__CAG-196 sp017395765--1||s__CAG-196 sp017480425--1||s__CAG-196 sp017482685--1||s__CAG-196 sp017541565--1||s__CAG-196 sp017629215--1||s__CAG-196 sp900321205--1||s__CAG-196 sp900549855--1||s__CAG-196 sp900553895--1||s__CAG-196 sp902760905--1||s__CAG-196 sp902763805--1||s__CAG-196 sp902775025--1||s__CAG-196 sp902777605--1||s__CAG-196 sp902779645--1||s__CAG-196 sp902780525--1||s__CAG-196 sp902782905--1||s__CAG-196 sp902788575--1||s__CAG-196 sp902796585--1||s__CAG-196 sp902797575--1||s__CAG-196 sp902797965--1||s__CAG-196 sp902798645--1||s__CAG-196 sp902802935--1||s__CAG-196 sp902803165--1||s__CAG-196 sp905236055--1||s__CAG-196 sp905236505--1||s__CAG-196 sp905236775--1||s__CAG-196 sp910579975--1||s__CAIPUE01 sp903868125--1||s__CAIPUE01 sp903885635--1||s__Clostridium_AM aciditolerans--1||s__Clostridium_AM sp019207025--1||s__Clostridium_H botulinum_A--1||s__Clostridium_H botulinum_B--1||s__Clostridium_H haemolyticum--1||s__Clostridium_H massiliodielmoense--1||s__Clostridium_H novyi--1||s__GCA-2733885 sp002733885--1||s__GWE2-31-10 sp001829315--1||s__GWF2-37-15 sp001784565--1||s__Galligastranaerophilus faecipullorum--1||s__Galligastranaerophilus intestinavium--1||s__Galligastranaerophilus_A gallistercoris--1||s__Galligastranaerophilus_A sp905234865--1||s__JAGOIO01 sp017995595--1||s__Kurthia huakuii--1||s__Kurthia massiliensis--1||s__Limenecus avicola--1||s__Limenecus sp018362895--1||s__MGBC122484 sp910577395--1||s__MGBC122484 sp910577515--1||s__MGBC122484 sp910578465--1||s__MGBC122484 sp910583725--1||s__MGBC122484 sp910586855--1||s__MGBC122484 sp910587055--1||s__MGBC122484 sp910587175--1||s__MGBC122484 sp910587245--1||s__MGBC122484 sp910587815--1||s__MWDO01 sp002070605--1||s__Pontibacillus chungwhensis--1||s__Pontibacillus salipaludis--1||s__RGIG1918 sp017505585--1||s__RGIG2134 sp017409065--1||s__RGIG6874 sp017541465--1||s__RPPD01 sp003818675--1||s__RPPD01 sp016929065--1||s__RUG14156 sp015152565--1||s__RUG14156 sp017402995--1||s__RUG14156 sp017415185--1||s__RUG14156 sp017461425--1||s__RUG14156 sp017475485--1||s__RUG14156 sp017560095--1||s__RUG14156 sp902796305--1||s__RUG14156 sp902796515--1||s__RUG14156 sp910577635--1||s__Salinivibrio sp900141775--1||s__Spyradomonas excrementavium--1||s__Spyradomonas sp900547585--1||s__Sulfurivirga caldicuralii_A--1||s__Thaumasiovibrio subtropicus--1||s__Thiovulum sp000276965--1||s__Treponema phagedenis--1||s__UBA6984 sp002369055--1||s__UBA6984 sp003258725--1||s__UBA6984 sp017512405--1||s__UBA6984 sp900321735--1||s__UBA6984 sp900550295--1||s__UBA6984 sp905235155--1||s__UBA6984 sp905236205--1||s__UBA791 sp002297005--1||s__UBA791 sp017478515--1||s__UBA791 sp902783785--1||s__UBA791 sp902803265--1||s__UBA9579 sp001784615--1||s__UBA9579 sp003499585--1||s__UBA9971 sp001784535--1||s__UBA9971 sp003499955--1||s__UMGS1477 sp900553845--1||s__UMGS1477 sp900761525--1||s__UWMA-0117 sp012963895--1||s__Vibrio aerogenes--1||s__Vibrio gazogenes--1||s__Vibrio gazogenes_A--1||s__Vibrio mangrovi--1||s__Vibrio quintilis--1||s__Vibrio rhizosphaerae--1||s__Vibrio ruber--1||s__Vibrio sp001506075--1||s__Vibrio spartinae--1||s__Vibrio viridaestus--1||s__WFNF01 sp015488775--1:heptad_counter=MCP-28H--2||MCP-40H--16||MCP-44H--110||MCP-48H--2||MCP-64H--24:lbd_counter=:lca_tree=d__Bacteria:length_avg=119.0:length_max=119.0:length_min=119.0:length_std=0:length_sum=119.0:mismatch_avg=39.0:mismatch_max=39.0:mismatch_min=39.0:mismatch_std=0:mismatch_sum=39.0:name=N46339:qcovhsp_avg=100.0:qcovhsp_max=100.0:qcovhsp_min=100.0:qcovhsp_std=0:qcovhsp_sum=100.0:qend_avg=108.0:qend_max=108.0:qend_min=108.0:qend_std=0:qend_sum=108.0:qstart_avg=1.0:qstart_max=1.0:qstart_min=1.0:qstart_std=0:qstart_sum=1.0:ref_name_counter=GB_GCA_016191815.1_protein.faa_JACPVI010000062.1_24@PF00015_full_PFAM.383.589--1:scovhsp_avg=51.9:scovhsp_max=51.9:scovhsp_min=51.9:scovhsp_std=0:scovhsp_sum=51.9:send_avg=170.0:send_max=170.0:send_min=170.0:send_std=0:send_sum=170.0:sstart_avg=64.0:sstart_max=64.0:sstart_min=64.0:sstart_std=0:sstart_sum=64.0])0:5e-09[&&NHX:Sample_counter=rhizpot1--1000||rhizpot2--161||rhizpot3--900||rhiztom1--1830||rhiztom2--2143||rhiztom3--1705:Type_counter=GTDB--1729||capture--7739:besthit_avg=92.19676905574518:besthit_max=100.0:besthit_min=39.2:besthit_std=8.998146197089921:besthit_sum=405204.80000000005:bitscore_avg=211.25497155858932:bitscore_max=322.0:bitscore_min=57.4:bitscore_std=48.918150357784576:bitscore_sum=928465.6000000001:capture_class_counter=c__Acidobacteriae--33||c__Actinomycetia--425||c__Alphaproteobacteria--869||c__Anaeroferrophillalia--234||c__Anaerolineae--11||c__Armatimonadia--1||c__BMS3BBIN04--1||c__Bacilli--138||c__Bacteriovoracia--1||c__Bacteroidia--2||c__Bdellovibrionia--4||c__Bdellovibrionia_A--10||c__Campylobacteria--1||c__Chitinivibrionia--2||c__Chloroflexia--1||c__Clostridia--739||c__Cyanobacteriia--6||c__DRWO01--2||c__DSM-4660--2||c__DTU015--2||c__Deferribacteres--2||c__Deferrisomatia--2||c__Deinococci--101||c__Desulfitobacteriia--16||c__Desulfobacteria--42||c__Desulfobulbia--7||c__Desulfotomaculia--2||c__Desulfovibrionia--30||c__Desulfuromonadia--395||c__Elusimicrobia--2||c__Eremiobacteria--3||c__Fibrobacteria--1||c__GCA-002687715--2||c__GWC2-55-46--3||c__Gammaproteobacteria--2900||c__Gemmatimonadetes--80||c__Halobacteria--199||c__Holophagae--19||c__Hydrogenedentia--1||c__Ignavibacteria--6||c__JACQYL01--1||c__JACRCW01--1||c__JADFVX01--2||c__JADJOY01--2||c__JAHITG01--1||c__Kapabacteria--4||c__Kiritimatiellae--1||c__Krumholzibacteria--1||c__Ktedonobacteria--1||c__Lentisphaeria--1||c__Leptospirae--5||c__Limnocylindria--2||c__Magnetococcia--5||c__Methanomicrobia--13||c__Moduliflexia--50||c__Myxococcia--566||c__Negativicutes--51||c__Nitrospinia--1||c__Nitrospiria--29||c__Phycisphaerae--14||c__Planctomycetia--21||c__Polyangia--187||c__RBG-13-61-14--9||c__RBG-16-71-46--28||c__Rhodothermia--1||c__SAR324--1||c__SURF-26--2||c__Spirochaetia--100||c__Sumerlaeia--21||c__Synergistia--13||c__Syntrophia--16||c__Syntrophobacteria--9||c__Syntrophomonadia--19||c__Syntrophorhabdia--3||c__Thermaerobacteria--1||c__Thermoanaerobaculia--2||c__Thermococci--21||c__Thermodesulfobacteria--1||c__Thermodesulfovibrionia--1||c__Thermoleophilia--9||c__UBA10988--9||c__UBA11346--1||c__UBA1135--4||c__UBA2428--55||c__UBA4802--22||c__UBA4882--1||c__UBA6099--1||c__UBA6191--20||c__UBA7883--1||c__UBA796--1||c__UBA9160--5||c__Vampirovibrionia--1||c__Verrucomicrobiae--51||c__Vicinamibacteria--47||c__WGA-4E--7:capture_domain_counter=d__Archaea--233||d__Bacteria--7506:capture_family_counter=f__Acetobacteraceae--4||f__Acidihalobacteraceae--1||f__Acidobacteriaceae--23||f__Actinomycetaceae--1||f__Acutalibacteraceae--5||f__Aeromonadaceae--25||f__Alcanivoracaceae--1||f__Alkalispirochaetaceae--1||f__Alteromonadaceae--21||f__Aminiphilaceae--4||f__Aminobacteriaceae--1||f__Amorphaceae--10||f__Amphibacillaceae--2||f__Anaeroferrophillaceae--234||f__Anaerolineaceae--5||f__Anaerovoracaceae--2||f__Ancalomicrobiaceae--1||f__Aneurinibacillaceae--39||f__Aquaspirillaceae--1||f__Aquisalimonadaceae--21||f__Azospirillaceae--42||f__BM103--2||f__BM501--2||f__BMS3BBIN04--1||f__BX7--1||f__Bacillaceae--1||f__Bacillaceae_D--1||f__Bacteriovoracaceae--1||f__Baltobacteraceae--1||f__Bdellovibrionaceae--4||f__Beijerinckiaceae--44||f__Brevibacillaceae--12||f__Bryobacteraceae--4||f__Burkholderiaceae--772||f__Butyricicoccaceae--24||f__CAIOGM01--5||f__CAJPTX01--1||f__CSP1-4--2||f__Capsulimonadaceae--1||f__Casimicrobiaceae--15||f__Casp-alpha2--3||f__Caulobacteraceae--16||f__Cellulomonadaceae--187||f__Cellvibrionaceae--1||f__Ch109--19||f__Chitinibacteraceae--2||f__Chitinimonadaceae--4||f__Chitinispirillaceae--2||f__Chromatiaceae--5||f__Chromobacteriaceae--18||f__Clostridiaceae--1||f__Cyanobiaceae--1||f__DC0425bin3--1||f__DEV007--2||f__DRMK01--2||f__DRUE01--3||f__DRWO01--2||f__DSM-27016--2||f__DSM-6294--32||f__DSM-8532--1||f__DSM-9756--4||f__DSWB01--1||f__DUEL01--6||f__DY6--13||f__Deinococcaceae--101||f__Demequinaceae--2||f__Denitrovibrionaceae--2||f__Dermatophilaceae--1||f__Desulfatiglandaceae--1||f__Desulfatirhabdiaceae--1||f__Desulfitobacteriaceae--1||f__Desulfobacteraceae--1||f__Desulfobulbaceae--4||f__Desulfococcaceae--40||f__Desulfocucumaceae--2||f__Desulfovibrionaceae--30||f__Desulfurivibrionaceae--3||f__Dethiosulfovibrionaceae--2||f__Devosiaceae--7||f__Domibacillaceae--1||f__Ectothiorhodospiraceae--109||f__Elsteraceae--7||f__Enterobacteriaceae--59||f__Ethanoligenenaceae--2||f__Exiguobacteraceae--2||f__FEN-1173--2||f__Fen-1342--2||f__GCA-002686595--4||f__GCA-002687715--2||f__GCA-2687025--7||f__GCA-2696645--1||f__GCA-2862545--1||f__GCF-002020875--1||f__GWC2-55-46--3||f__GWC2-71-9--7||f__GWF2-50-93--1||f__Gallionellaceae--5||f__Gemmataceae--4||f__Gemmatimonadaceae--73||f__Geobacteraceae--81||f__Geodermatophilaceae--16||f__Geothermobacteraceae--1||f__Gp7-AA8--2||f__HGW-15--1||f__Haladaptataceae--3||f__Haloarculaceae--33||f__Halobacillaceae--1||f__Halobacteriaceae--12||f__Haloferacaceae--52||f__Halomonadaceae--29||f__Halorhodospiraceae--4||f__Helicobacteraceae--1||f__Heliobacteriaceae--15||f__Holophagaceae--19||f__Hymenobacteraceae--1||f__Hyphomicrobiaceae--21||f__Ignavibacteriaceae--6||f__Isosphaeraceae--6||f__JAAYKM01--15||f__JAAYOS01--2||f__JABLXB01--2||f__JACDGC01--1||f__JACPQR01--1||f__JACPRK01--20||f__JACQYL01--1||f__JACRCW01--1||f__JACRMM01--2||f__JADFVX01--2||f__JADJMO01--4||f__JADJOY01--2||f__JAEUJZ01--6||f__JAFNAJ01--36||f__JAGODF01--13||f__JAHITG01--1||f__JdFR-85--1||f__Kaistiaceae--1||f__Kineococcaceae--1||f__Kineosporiaceae--6||f__Koribacteraceae--1||f__LZORAL124-64-63--1||f__Lachnospiraceae--123||f__Lacipirellulaceae--1||f__Leptonemataceae--3||f__Leptospiraceae--2||f__Magnetaquicoccaceae--1||f__Magnetospirillaceae--11||f__Maricaulaceae--1||f__Marinococcaceae--1||f__Marinomonadaceae--2||f__Methanocorpusculaceae--9||f__Methanoculleaceae--1||f__Methanofollaceae--1||f__Methanoregulaceae--2||f__Methylococcaceae--4||f__Methyloligellaceae--1||f__Methylomonadaceae--4||f__Methylophagaceae--60||f__Micromonosporaceae--189||f__Micropepsaceae--14||f__Moduliflexaceae--50||f__Motilibacteraceae--3||f__Myxococcaceae--560||f__NAC60-12--1||f__NBRC-103111--14||f__Nannocystaceae--23||f__Natrialbaceae--99||f__Natronospirillaceae--3||f__Nitrincolaceae--27||f__Nitrospinaceae--1||f__Nitrospiraceae--29||f__Nocardioidaceae--2||f__Oleiphilaceae--13||f__Opitutaceae--30||f__Oscillospiraceae--458||f__PALSA-1396--1||f__PCC-7407--1||f__PR03--1||f__PWMO01--1||f__PWPN01--6||f__Paenibacillaceae--50||f__Palsa-1400--1||f__Pan216--1||f__Phormidesmiaceae--4||f__Phreatobacteraceae--2||f__Pirellulaceae--2||f__Planococcaceae--1||f__Pleomorphomonadaceae--1||f__Polyangiaceae--113||f__Pseudohongiellaceae--1||f__Pseudomonadaceae--1007||f__Pseudonocardiaceae--6||f__Pseudopelobacteraceae--29||f__Quadrisphaeraceae--1||f__RBG-13-61-14--6||f__RBG-16-71-46--28||f__Rhizobiaceae--207||f__Rhodanobacteraceae--3||f__Rhodobacteraceae--117||f__Rhodocyclaceae--487||f__Rhodovibrionaceae--2||f__Ruminococcaceae--112||f__S144-34--10||f__SCRA01--2||f__SG8-11--3||f__SG8-38--32||f__SG8-39--2||f__SG8-41--1||f__SLAA01--1||f__SLST01--4||f__SM1A02--4||f__SMWR01--1||f__SURF-26--2||f__SXTU01--17||f__SZAS-1--6||f__Salinibacteraceae--1||f__Sandaracinaceae--8||f__Sedimentibacteraceae--1||f__Sedimenticolaceae--2||f__Selenomonadaceae--50||f__Shewanellaceae--4||f__Smithellaceae--1||f__Solirubrobacteraceae--9||f__Sphingomonadaceae--168||f__Spirochaetaceae_B--1||f__Stappiaceae--21||f__Steroidobacteraceae--2||f__Streptosporangiaceae--10||f__Succinivibrionaceae--7||f__Synergistaceae--6||f__Syntrophobacteraceae--2||f__Syntrophorhabdaceae--2||f__Syntrophotaleaceae--269||f__TH1-2--10||f__Termitinemataceae--30||f__Thalassobaculaceae--1||f__Thermaerobacteraceae--1||f__Thermococcaceae--21||f__Thermodesulfobacteriaceae--1||f__Thermodesulforhabdaceae--3||f__Thermoguttaceae--4||f__Thermomicrobiaceae--1||f__Thioalkalivibrionaceae--1||f__Thiobacillaceae--1||f__Thiomicrospiraceae--90||f__Treponemataceae--21||f__Trichloromonadaceae--4||f__UBA10988--9||f__UBA11346--1||f__UBA12059--38||f__UBA1268--3||f__UBA1318--1||f__UBA1924--2||f__UBA2294--2||f__UBA2428--55||f__UBA2999--1||f__UBA4427--2||f__UBA4661--4||f__UBA5070--1||f__UBA5368--3||f__UBA5518--2||f__UBA5550--6||f__UBA6522--2||f__UBA6930--1||f__UBA7541--5||f__UBA7701--1||f__UBA7883--1||f__UBA8346--1||f__UBA8349--21||f__UBA8363--3||f__UBA8366--16||f__UBA8932--2||f__UBA923--10||f__UBA929--3||f__UBA9579--1||f__UWMA-0217--6||f__VSJD01--1||f__Vibrionaceae--18||f__Vicinamibacteraceae--10||f__WCHB1-27--1||f__WGMK01--1||f__WQUN01--1||f__WRAX01--1||f__Xanthobacteraceae--140||f__Xanthomonadaceae--10:capture_genus_counter=g__2-02-FULL-62-14--1||g__20CM-2-65-7--2||g__39-52-133--1||g__66-26--1||g__AAP99--1||g__AC2028--1||g__AG29--2||g__AG41--2||g__ASP10-02a--3||g__AWTP1-13--19||g__Accumulibacter--4||g__Acetatifactor--2||g__Achromobacter--19||g__Acidihalobacter--1||g__Acidoferrum--5||g__Acidovorax--3||g__Acidovorax_A--1||g__Actinokineospora--1||g__Actinophytocola--5||g__Actinoplanes--179||g__Actinotalea--3||g__Acutalibacter--2||g__Acuticoccus--10||g__Aeromicrobium--1||g__Aeromonas--22||g__Aerophototrophica--2||g__Afipia--10||g__Agathobaculum--7||g__Aggregicoccus--2||g__Agrobacterium--4||g__Albitalea--7||g__Alcaligenes--1||g__Alcanivorax--1||g__Alg239-R122--3||g__Alkalihalobacillus_A--1||g__Alkalispirochaeta--1||g__Allorhizobium--2||g__Alteromonas--15||g__Amantichitinum--1||g__Aminiphilus--4||g__An92--5||g__Anaerobacterium--2||g__Aneurinibacillus--39||g__Aquabacterium--2||g__Aquabacterium_A--2||g__Aquisalimonas--21||g__Archangium--12||g__Archangium_A--393||g__Arctic95D-9--2||g__Aromatoleum--4||g__Asticcacaulis--1||g__Aureimonas--4||g__Aureimonas_A--1||g__Azoarcus--1||g__Azohydromonas--1||g__Azonexus--26||g__Azorhizobium--1||g__Azospira_A--1||g__Azospirillum--27||g__B17-G16--1||g__B1Sed10-166--1||g__BAD-6--1||g__BG8--5||g__BH258--2||g__BM304--1||g__BM501--2||g__BMS3Bbin07--1||g__BOG-1155--1||g__BRHc4a--2||g__Bacillus--1||g__Bacteroides_D--1||g__Baekduia--2||g__Bdellovibrio--2||g__Bieblia_A--1||g__Blastococcus--11||g__Bog-105--3||g__Bordetella_A--1||g__Bordetella_B--2||g__Bosea--8||g__Bowmanella--1||g__Bradyrhizobium--106||g__Brenneria--1||g__Brevibacillus--10||g__Brevibacillus_B--2||g__Brevundimonas--9||g__Burkholderia--5||g__C-53--1||g__CAADGG01--1||g__CADEFT01--1||g__CAG-115--51||g__CAG-510--13||g__CAG-791--4||g__CAG-95--1||g__CAIKOD01--1||g__CAIOGM01--5||g__CAIOYC01--1||g__CAIQDA01--3||g__CAITIQ01--2||g__CAITJF01--1||g__CAIUEN01--1||g__CAIWHR01--2||g__CAIXRL01--28||g__CAIYJE01--1||g__CAIYYW01--3||g__CAIZPE01--1||g__CAJCIC01--6||g__CAU-1522--3||g__COE1--12||g__Caballeronia--53||g__Caccousia--1||g__Caproicibacter--2||g__Capsulimonas--1||g__Caulobacter--1||g__Cedecea--6||g__Celeribacter--7||g__Cellulomonas--181||g__Cellulosimicrobium--2||g__Centipeda--9||g__Ch109--19||g__Chelatococcus--2||g__Chitinimonas--2||g__Choladocola--22||g__Chromobacterium--9||g__Clostridium_K--1||g__Clostridium_Q--1||g__Cohnella--13||g__Collimonas--1||g__Comamonas--2||g__Copromonas--1||g__Corallococcus--13||g__Crateriforma--2||g__Crenobacter--1||g__Cronobacter--12||g__Cupriavidus--3||g__Curvibacter--1||g__Cyanobium--1||g__Cystobacter--3||g__DRKS01--1||g__DRMK01--2||g__DRWO01--2||g__DSWB01--1||g__DTU059--1||g__DUBZ01--2||g__Dactylosporangium--8||g__Deinococcus--101||g__Delta-02--2||g__Demequina--2||g__Denitromonas--4||g__Desulfobacillus--1||g__Desulfobulbus--4||g__Desulfonema_B--40||g__Desulfosoma--4||g__Desulfosporosinus--1||g__Desulfovibrio--1||g__Desulfovibrio_Q--1||g__Desulfovibrio_R--1||g__Dethiosulfovibrio--2||g__Devosia--5||g__Dickeya--4||g__Domibacillus--1||g__Duganella--1||g__Dyella--1||g__Dysosmobacter--79||g__ER4--294||g__ETT8--38||g__Ectothiorhodospira--109||g__Enhygromyxa--7||g__Ensifer--1||g__Enterenecus--6||g__Enterovibrio--7||g__Enterovirga--1||g__Epibacterium--1||g__Erwinia--8||g__Erythrobacter--7||g__Eubacterium_F--1||g__Exiguobacterium--2||g__Extensimonas--1||g__Extibacter--1||g__FKL33--24||g__FW300-bin19--3||g__Fen-1039--1||g__Fen-1231--8||g__Fen-1342--1||g__Fen-999--1||g__Filomicrobium--1||g__Flavimobilis--1||g__Flavonifractor--1||g__Fundidesulfovibrio--5||g__GCA-2687015--1||g__GCA-2687025--7||g__GCA-2687715--2||g__GCA-2753565--1||g__GWF2-37-15--1||g__GWF2-50-93--1||g__Ga0074137--2||g__Ga0077550--7||g__Gemmata--4||g__Gemmatimonas--4||g__Gemmatirosa--3||g__Gemmobacter_B--25||g__Geoanaerobacter--13||g__Geobacter--13||g__Geodermatophilus--4||g__Geomobilimonas--2||g__Geomonas--44||g__Geothrix--7||g__Giesbergeria--2||g__HA3dbin3--1||g__HGM13006--1||g__HGW-15--1||g__HLUCCA09--1||g__Hahella--2||g__Haloarcula--2||g__Halobacterium--12||g__Halobellus--10||g__Halobiforma--3||g__Halodesulfovibrio--3||g__Halogeometricum--1||g__Halomicroarcula--4||g__Halomicrobium--2||g__Halomonas--7||g__Halomonas_B--1||g__Halomonas_C--1||g__Halonotius--3||g__Halopiger--12||g__Halopiger_A--50||g__Haloplanus--1||g__Halorhabdus--3||g__Halorhodospira--4||g__Halorubrum--32||g__Halorussus--3||g__Halosimplex--9||g__Halostagnicola--1||g__Haloterrigena--2||g__Halovenus--3||g__Halovivax--1||g__Heliomicrobium--15||g__Herbaspirillum--2||g__Herminiimonas--1||g__Holophaga--12||g__Hwanghaeella--1||g__HyVt-560--6||g__Hyalangium--4||g__Hydrogenispora--1||g__Hydrogenophaga--1||g__Hyphomicrobium--1||g__IH3--1||g__Intestinimonas--1||g__JAABRT01--27||g__JAANAU01--1||g__JAAYBB01--1||g__JAAYDF01--6||g__JAAYKM01--15||g__JAAYOR01--1||g__JAAYOS01--2||g__JABDRL01--1||g__JABEUX01--1||g__JABFRY01--1||g__JABFXC01--26||g__JABLXB01--1||g__JABMPG01--21||g__JABWBB01--2||g__JACDDX01--1||g__JACDGC01--1||g__JACDHQ01--2||g__JACOUN01--11||g__JACOUQ01--4||g__JACPDH01--1||g__JACPFJ01--12||g__JACPQR01--1||g__JACPRK01--20||g__JACQAX01--10||g__JACQQM01--3||g__JACQYL01--1||g__JACQZB01--1||g__JACRCE01--1||g__JACRCH01--1||g__JACRCW01--1||g__JACRIN01--1||g__JACRMM01--2||g__JACRNO01--1||g__JADFVM01--2||g__JADGNZ01--1||g__JADJJE01--20||g__JADJKB01--3||g__JADJMO01--4||g__JADJOY01--2||g__JADJRG01--2||g__JADKHR01--2||g__JAEUJG01--2||g__JAEUJQ01--1||g__JAEUJT01--1||g__JAEUJZ01--3||g__JAEUQQ01--36||g__JAEUWI01--1||g__JAFAHT01--5||g__JAFAKZ01--2||g__JAFEAR01--53||g__JAFGAM01--234||g__JAFGJK01--4||g__JAFGNB01--2||g__JAFGNN01--3||g__JAFGOJ01--6||g__JAFGRD01--4||g__JAFKKS01--1||g__JAFLCL01--2||g__JAFMJV01--1||g__JAGNNG01--3||g__JAGODF01--13||g__JAGTRP01--1||g__JAHITG01--1||g__JAHJAR01--1||g__Janthinobacterium--1||g__KZCA124--1||g__Kineococcus--1||g__Kineothrix--11||g__Kinneretia--7||g__Kluyvera--1||g__Koribacter--1||g__Kosakonia--2||g__Kushneria--15||g__LS-NOB--1||g__LZORAL124-64-63--1||g__Labilithrix--9||g__Lacipirellula--1||g__Lacrimispora--1||g__Lawsonibacter--45||g__Leclercia--1||g__Leptolinea--5||g__Leptonema--3||g__Leptospira--1||g__Leptospira_B--1||g__Limimonas--2||g__Luteibacter--2||g__Luteitalea--10||g__Lysinibacillus--1||g__Lysobacter--1||g__M0040--1||g__MCCB-386--1||g__MED-G138--2||g__Mangrovitalea--1||g__Maricaulis--1||g__Marichromatium--1||g__Marinibacterium--3||g__Marinobacter--10||g__Marinobacterium--23||g__Marinomonas--2||g__Marinospirillum--2||g__Maritimibacter--1||g__Marivivens--5||g__Massilia--8||g__Mediterraneibacter--11||g__Melittangium--117||g__Merdisoma--1||g__Methanocalculus--9||g__Methanoculleus--1||g__Methanofollis--1||g__Methanoregula--1||g__Methylobacterium--23||g__Methylocystis--1||g__Methyloferula--1||g__Methylogaea--4||g__Methyloligella--1||g__Methylomonas--4||g__Methylophaga--60||g__Methylosinus--2||g__Methyloversatilis--2||g__Micromonospora_E--1||g__Minicystis--4||g__Mitsuaria--13||g__Mixta--1||g__Mobilicoccus--1||g__Mobilisporobacter--1||g__Mobilitalea--2||g__Mobiluncus--1||g__Modestobacter--1||g__Moduliflexus--50||g__Motilibacter_A--3||g__Motiliproteus--1||g__Mycoplana--1||g__Myxococcus--13||g__NBML01--1||g__NHYN01--1||g__NIC37A-2--2||g__NK4A136--1||g__NK4A144--1||g__Nannocystis--7||g__Natrarchaeobaculum--3||g__Natrialba--4||g__Natrinema--2||g__Natronobacterium--4||g__Natronococcus--1||g__Natronomonas--3||g__Natronorubrum--15||g__Natronospirillum--3||g__Neokomagataea--1||g__Neorhizobium--6||g__Nibricoccus--1||g__Nitrospira_A--15||g__Nitrospira_C--8||g__Nocardioides--1||g__Nodosilinea--4||g__Noviherbaspirillum--17||g__Noviherbaspirillum_A--1||g__Novosphingobium--51||g__Oceanimonas--1||g__Oceanisphaera--1||g__Oceanospirillum--1||g__Oleiliquidispirillum--1||g__Oryzomonas--1||g__Oscillibacter--1||g__Ottowia--1||g__PALSA-1004--1||g__PALSA-1396--1||g__PBB1--1||g__PCC-7407--1||g__PFJX01--1||g__PGXY01--1||g__PH2015--4||g__PMG-095--4||g__PNKF01--1||g__PWMO01--1||g__Paenibacillus--21||g__Paenibacillus_A--4||g__Paenibacillus_B--1||g__Paenibacillus_C--1||g__Paenibacillus_E--7||g__Paenibacillus_F--2||g__Paenibacillus_G--3||g__Paenibacillus_N--13||g__Paenibacillus_T--3||g__Paenibacillus_Z--1||g__Palleronia--3||g__Palsa-1315--2||g__Palsa-1447--19||g__Palsa-288--1||g__Palsa-343--1||g__Pan216--1||g__Pandoraea--2||g__Pannonibacter--1||g__Pantoea--6||g__Paraburkholderia--166||g__Paralachnospira--1||g__Pararhizobium--6||g__Parasedimentitalea--4||g__Patulibacter--2||g__Paucibacter_A--1||g__Pectobacterium--13||g__Pelagibacterium--1||g__Pelethomonas--1||g__Pelomonas--10||g__Phaeobacter--1||g__Phaeospirillum--10||g__Phenylobacterium--4||g__Photobacterium--1||g__Phreatobacter--2||g__Pigmentiphaga--2||g__Pinisolibacter--1||g__Planobispora--6||g__Planomonospora--1||g__Planomonospora_A--3||g__Pleomorphomonas--1||g__Polaromonas--311||g__Polyangium--22||g__Pontibacter--1||g__Povalibacter--1||g__Propionivibrio--3||g__Prosthecomicrobium--1||g__Pseudoalteromonas--4||g__Pseudobutyricicoccus--3||g__Pseudobutyrivibrio--1||g__Pseudodesulfovibrio--2||g__Pseudoduganella--2||g__Pseudogulbenkiania--2||g__Pseudohongiella--1||g__Pseudolabrys--16||g__Pseudomaricurvus--1||g__Pseudomonas--6||g__Pseudomonas_A--22||g__Pseudomonas_B--4||g__Pseudomonas_D--11||g__Pseudomonas_E--951||g__Pseudomonas_F--10||g__Pseudomonas_M--1||g__Pseudomonas_R--1||g__Pseudooceanicola--4||g__Pseudopelobacter--1||g__Pseudorhodoferax--1||g__Pseudovibrio--3||g__Pseudoxanthomonas--1||g__Pseudoxanthomonas_A--1||g__Pyrococcus--1||g__QWPN01--3||g__QWPT01--1||g__QXXE01--12||g__Qipengyuania--6||g__Quadrisphaera--1||g__Quinella--20||g__R-H-3--6||g__R196--2||g__RBG-13-61-14--6||g__RBG-16-49-21--1||g__RDXE01--7||g__REDP01--1||g__RGIG2163--1||g__RGIG4057--20||g__RHBSTW-00994--1||g__RU20A--3||g__RUG12372--5||g__RUG306--4||g__Rahnella--1||g__Ralstonia--6||g__Ramlibacter--5||g__Rariglobus--10||g__Rhabdaerophilum--1||g__Rheinheimera--1||g__Rhizobacter--64||g__Rhizobium--70||g__Rhizobium_A--4||g__Rhizomicrobium--14||g__Rhizorhabdus--3||g__Rhodobacter--6||g__Rhodoblastus--5||g__Rhodocyclus--3||g__Rhodoferax--5||g__Rhodopila--1||g__Rhodoplanes--3||g__Rhodopseudomonas--1||g__Rivicola--1||g__Roseateles--1||g__Roseibium--17||g__Roseinatronobacter--7||g__Roseomonas--1||g__Roseomonas_A--1||g__Rubellimicrobium--1||g__Rubrivivax--6||g__Ruminiclostridium_D--2||g__Ruminiclostridium_E--55||g__Ruthenibacterium--5||g__S144-34--10||g__SCGC-AG-212-J23--1||g__SCN-70-22--1||g__SCRA01--2||g__SG-bin9--2||g__SG8-38--10||g__SIG307--3||g__SL1-B47--1||g__SLST01--4||g__SM1-B181--1||g__SMWR01--1||g__SURF-26--2||g__SW-9-67-25--7||g__SXTU01--17||g__SYBY01--3||g__SYKL01--1||g__SZAS-1--6||g__SZUA-370--32||g__SZUA-426--24||g__Saccharibacillus--6||g__Salibacterium--1||g__Salimicrobium--1||g__Salinibacter--1||g__Salinicola--2||g__Salinigranum--5||g__Salinivibrio--1||g__Samsonia--1||g__Sandaracinus--4||g__SbD1--2||g__Schwartzia--1||g__Sedimentibacter--1||g__Sedimenticola--1||g__Seleniivibrio--2||g__Selenomonas--3||g__Selenomonas_B--1||g__Selenomonas_C--2||g__Shewanella--4||g__Shinella--2||g__Sideroxydans--3||g__Silvimonas--1||g__Skermanella--13||g__Solidesulfovibrio--12||g__Solirubrobacter--2||g__Sorangium--64||g__Sphingobium--66||g__Sphingomonas--26||g__Sphingomonas_I--1||g__Sphingomonas_N--3||g__Sphingopyxis--1||g__Sphingorhabdus_B--1||g__Spiro-10--16||g__Spirochaeta_F--1||g__Sporobacter--1||g__Steroidobacter_A--1||g__Stigmatella--1||g__Succinivibrio--6||g__Sulfitobacter_F--1||g__Sulfuritalea--6||g__Syntrophotalea--5||g__Syntrophotalea_A--264||g__Tateyamaria--1||g__Terracidiphilus--21||g__Thalassobaculum_A--1||g__Thalassobius--2||g__Thauera--401||g__Thauera_A--5||g__Thaumasiovibrio--1||g__Thermaerobacter--1||g__Thermanaerovibrio--6||g__Thermococcus--20||g__Thermodesulforhabdus--3||g__Thermomicrobium--1||g__Thermosulfurimonas_A--1||g__Thioalkalivibrio--1||g__Thiocystis--1||g__Thiomicrospira--90||g__Thiopontia--1||g__Thiopseudomonas--1||g__Thiorhodococcus--2||g__Thiospirillum--1||g__Treponema_D--5||g__Trichlorobacter--15||g__Trichloromonas--4||g__Trinickia--5||g__UBA1014--1||g__UBA10908--1||g__UBA10988--9||g__UBA12037--1||g__UBA1318--1||g__UBA1479--3||g__UBA1660--2||g__UBA1934--7||g__UBA2009--32||g__UBA2262--3||g__UBA2294--2||g__UBA2334--9||g__UBA2428--2||g__UBA2658--9||g__UBA2804--1||g__UBA2897--1||g__UBA3402--1||g__UBA3796--8||g__UBA4064--1||g__UBA4720--1||g__UBA5070--1||g__UBA5200--3||g__UBA5518--2||g__UBA5972--1||g__UBA6114--2||g__UBA6544--16||g__UBA6814--1||g__UBA6920--1||g__UBA6921--2||g__UBA7177--1||g__UBA8363--2||g__UBA8904--1||g__UBA929--3||g__UBA966--3||g__Undibacterium--5||g__VAUL01--1||g__VBCG01--13||g__VBDM01--1||g__VFBF01--10||g__VSJD01--1||g__VTOM01--74||g__Ventrimonas--4||g__Vibrio--8||g__Vogesella--2||g__WAJ17--2||g__WJJA01--1||g__WJMR01--6||g__WLYX01--4||g__WQRX01--1||g__WQXQ01--5||g__WRAX01--1||g__WRHT01--4||g__WRJA01--13||g__WSYB01--5||g__WYBT01--3||g__Xanthomonas--4||g__Xanthomonas_A--3||g__YD12-FULL-39-22--1||g__Yersinia--1||g__ZC4RG20--2||g__Zobellella_C--1||g__Zoogloea--5:capture_order_counter=o__Acetivibrionales--3||o__Acetobacterales--4||o__Acidobacteriales--24||o__Acidoferrales--5||o__Actinomycetales--199||o__Anaeroferrophillales--234||o__Anaerolineales--5||o__Aneurinibacillales--39||o__Armatimonadales--1||o__Azospirillales--42||o__B4-G1--6||o__BMS3BBIN04--1||o__Bacillales--1||o__Bacillales_A--1||o__Bacillales_B--1||o__Bacillales_D--3||o__Bacillales_H--2||o__Bacteriovoracales--1||o__Bacteroidales--1||o__Baltobacterales--3||o__Bdellovibrionales--4||o__Brevibacillales--12||o__Bryobacterales--4||o__Burkholderiales--1308||o__Campylobacterales--1||o__Caulobacterales--27||o__Ch66--19||o__Chitinivibrionales--2||o__Chromatiales--7||o__Clostridiales--1||o__Cytophagales--1||o__DRMK01--2||o__DRWO01--2||o__DSM-27196--7||o__Deferribacterales--2||o__Deferrisomatales--2||o__Deinococcales--101||o__Desulfatiglandales--2||o__Desulfitobacteriales--1||o__Desulfobacterales--42||o__Desulfobulbales--7||o__Desulfotomaculales--2||o__Desulfovibrionales--30||o__Desulfuromonadales--280||o__Ectothiorhodospirales--111||o__Elsterales--7||o__Enterobacterales--134||o__Exiguobacterales--2||o__F11--2||o__GCA-002687715--2||o__GCA-2687025--7||o__GCF-002020875--1||o__GWC2-55-46--3||o__Gastranaerophilales--1||o__Gemmatales--4||o__Gemmatimonadales--80||o__Geobacterales--115||o__Gp7-AA8--2||o__Halobacteriales--199||o__Heliobacteriales--15||o__Holophagales--19||o__Hydrogenedentiales--1||o__Ignavibacteriales--6||o__Isosphaerales--6||o__JAAZAB01--1||o__JABLXB01--2||o__JACPQR01--1||o__JACPRK01--20||o__JACQYL01--1||o__JACRCW01--1||o__JADFVX01--2||o__JADJOY01--2||o__JAHITG01--1||o__Kapabacteriales--4||o__Kiloniellales--2||o__Ktedonobacterales--1||o__LZORAL124-64-63--1||o__Lachnospirales--125||o__Leptospirales--5||o__Limnocylindrales--2||o__Magnetococcales--5||o__Methanomicrobiales--13||o__Methylococcales--8||o__Micropepsales--14||o__Moduliflexales--50||o__Motilibacterales--3||o__Mycobacteriales--211||o__Myxococcales--566||o__Nannocystales--23||o__Nitrococcales--25||o__Nitrosococcales--60||o__Nitrospinales--1||o__Nitrospirales--29||o__Opitutales--30||o__Oscillospirales--607||o__PCC-6307--1||o__PCC-7407--1||o__Paenibacillales--77||o__Palsa-1104--6||o__Pan216--1||o__Pedosphaerales--19||o__Peptostreptococcales--2||o__Phormidesmiales--4||o__Phycisphaerales--6||o__Pirellulales--10||o__Polyangiales--157||o__Propionibacteriales--2||o__Pseudomonadales--1118||o__RBG-13-61-14--9||o__RBG-16-71-46--28||o__Rhizobiales--456||o__Rhodobacterales--117||o__Rhodospirillales--14||o__Rhodothermales--1||o__S144-34--10||o__SAR324--1||o__SG8-11--3||o__SURF-26--2||o__Selenomonadales--50||o__Solirubrobacterales--9||o__Sphingomonadales--168||o__Spirochaetales_E--1||o__Sporomusales--1||o__Steroidobacterales--2||o__Streptosporangiales--10||o__Synergistales--13||o__Syntrophales--16||o__Syntrophobacterales--9||o__Syntrophorhabdales--3||o__Thalassobaculales--1||o__Thermaerobacterales--1||o__Thermococcales--21||o__Thermodesulfobacteriales--1||o__Thermodesulfovibrionales--1||o__Thermomicrobiales--1||o__Thiomicrospirales--90||o__Tissierellales--1||o__Treponematales--92||o__UBA1018--10||o__UBA10988--9||o__UBA11346--1||o__UBA1135--4||o__UBA1845--8||o__UBA2428--55||o__UBA4802--22||o__UBA5070--1||o__UBA6099--1||o__UBA6522--2||o__UBA7883--1||o__UBA796--1||o__UBA8346--1||o__UBA8349--21||o__UBA8366--17||o__UBA9160--5||o__UWMA-0217--6||o__Verrucomicrobiales--2||o__Vicinamibacterales--47||o__Victivallales--1||o__Xanthomonadales--13:capture_phylum_counter=p__AABM5-125-24--1||p__Acidobacteriota--101||p__Actinobacteriota--434||p__Armatimonadota--10||p__Aureabacteria--2||p__Bacteroidota--13||p__Bdellovibrionota--70||p__Campylobacterota--1||p__Chloroflexota--15||p__Cyanobacteria--7||p__Deferribacterota--2||p__Deinococcota--101||p__Desulfobacterota--478||p__Desulfobacterota_C--236||p__Desulfobacterota_G--3||p__Desulfobacterota_I--30||p__Eisenbacteria--28||p__Elusimicrobiota--2||p__Eremiobacterota--3||p__Fibrobacterota--3||p__Firmicutes--138||p__Firmicutes_A--739||p__Firmicutes_B--37||p__Firmicutes_C--51||p__Firmicutes_E--3||p__Firmicutes_G--1||p__Gemmatimonadota--80||p__Halobacteriota--212||p__Hydrogenedentota--1||p__JADJOY01--2||p__Krumholzibacteriota--1||p__Methanobacteriota_B--21||p__Moduliflexota--50||p__Myxococcota--754||p__Myxococcota_A--6||p__Nitrospinota--2||p__Nitrospirota--30||p__Planctomycetota--42||p__Poribacteria--7||p__Proteobacteria--3774||p__RBG-13-61-14--9||p__SAR324--1||p__Spirochaetota--128||p__Sumerlaeota--21||p__Synergistota--15||p__UBP15--1||p__UBP17--20||p__Verrucomicrobiota--53:capture_species_counter=s__2-02-FULL-62-14 sp001805245--1||s__20CM-2-65-7 sp003220955--1||s__20CM-2-65-7 sp003221825--1||s__39-52-133 sp002278935--1||s__66-26 sp001897745--1||s__AAP99 sp001295775--1||s__AC2028 sp017544405--1||s__AG29 sp003222115--2||s__AG41 sp003220855--1||s__AG41 sp016880225--1||s__ASP10-02a sp003521845--3||s__AWTP1-13 sp003963125--19||s__Accumulibacter phosphatis_B--1||s__Accumulibacter phosphatis_G--2||s__Accumulibacter phosphatis_H--1||s__Acetatifactor sp910576125--1||s__Acetatifactor sp910580225--1||s__Achromobacter kerstersii--1||s__Achromobacter pestifer_A--1||s__Achromobacter pulmonis--1||s__Achromobacter sp002902905--1||s__Achromobacter sp002975275--1||s__Achromobacter sp003454835--1||s__Achromobacter spanius_D--13||s__Acidihalobacter aeolianus--1||s__Acidoferrum typicum--5||s__Acidovorax sp001633105--3||s__Acidovorax_A sp001424265--1||s__Actinokineospora terrae--1||s__Actinophytocola xanthii--5||s__Actinoplanes auranticolor--1||s__Actinoplanes brasiliensis--56||s__Actinoplanes campanulatus--4||s__Actinoplanes consettensis--2||s__Actinoplanes couchii--1||s__Actinoplanes cyaneus--24||s__Actinoplanes deccanensis--7||s__Actinoplanes durhamensis--1||s__Actinoplanes endophyticus--1||s__Actinoplanes ferrugineus--17||s__Actinoplanes ferrugineus_A--5||s__Actinoplanes liguriensis--25||s__Actinoplanes lutulentus--4||s__Actinoplanes palleronii--2||s__Actinoplanes siamensis--24||s__Actinoplanes sp001553785--2||s__Actinoplanes sp003999975--3||s__Actinotalea bogoriensis--1||s__Actinotalea sp009996735--1||s__Actinotalea sp014042015--1||s__Acutalibacter muris_A--1||s__Acutalibacter sp009917525--1||s__Acuticoccus sediminis--10||s__Aeromicrobium sp004336805--1||s__Aeromonas australiensis--1||s__Aeromonas eucrenophila--4||s__Aeromonas fluvialis--2||s__Aeromonas jandaei--10||s__Aeromonas popoffii--1||s__Aeromonas salmonicida--1||s__Aeromonas veronii--3||s__Aerophototrophica crusticola--2||s__Afipia massiliensis--8||s__Afipia sp017308595--2||s__Agathobaculum sp900291975--7||s__Aggregicoccus sp009659535--2||s__Agrobacterium cavarae--3||s__Agrobacterium deltaense--1||s__Albitalea sp005882155--1||s__Albitalea terrae--6||s__Alcaligenes faecalis_C--1||s__Alcanivorax marinus_A--1||s__Alg239-R122 sp900537065--3||s__Alkalihalobacillus_A gibsonii_A--1||s__Alkalispirochaeta americana--1||s__Allorhizobium sp900473805--1||s__Allorhizobium sp902706095--1||s__Alteromonas aestuariivivens--13||s__Alteromonas lutimaris--2||s__Amantichitinum sp001313065--1||s__Aminiphilus circumscriptus--4||s__An92 sp009935845--2||s__An92 sp018374635--2||s__An92 sp019115265--1||s__Anaerobacterium chartisolvens--2||s__Aneurinibacillus danicus--39||s__Aquabacterium sp000768065--1||s__Aquabacterium sp903871865--1||s__Aquabacterium_A sp016213205--1||s__Aquabacterium_A terrae--1||s__Aquisalimonas asiatica--1||s__Aquisalimonas sp007127625--20||s__Archangium violaceum--3||s__Archangium violaceum_A--2||s__Archangium violaceum_B--7||s__Archangium_A sp903905455--393||s__Arctic95D-9 sp002396885--2||s__Aromatoleum buckelii--1||s__Aromatoleum petrolei--1||s__Aromatoleum tolulyticum--1||s__Aromatoleum toluvorans--1||s__Asticcacaulis solisilvae--1||s__Aureimonas ureilytica_A--4||s__Aureimonas_A sp001424685--1||s__Azoarcus sp006496635--1||s__Azohydromonas lata--1||s__Azonexus aromaticus_B--2||s__Azonexus fungiphilus--1||s__Azonexus sp002345845--1||s__Azonexus sp002470165--14||s__Azonexus sp016705475--1||s__Azonexus sp016791065--7||s__Azorhizobium oxalatiphilum--1||s__Azospira_A restricta--1||s__Azospirillum agricola--13||s__Azospirillum brasilense--1||s__Azospirillum doebereinerae--1||s__Azospirillum humicireducens--4||s__Azospirillum lipoferum--1||s__Azospirillum oryzae_A--1||s__Azospirillum picis--1||s__Azospirillum sp003116015--1||s__Azospirillum sp003116035--2||s__Azospirillum sp003116065--1||s__Azospirillum sp008364825--1||s__B17-G16 sp003646975--1||s__B1Sed10-166 sp003552185--1||s__BAD-6 sp018128545--1||s__BG8 sp016864555--5||s__BH258 sp005870085--2||s__BM304 sp002868905--1||s__BM501 sp002868845--2||s__BMS3Bbin07 sp011051565--1||s__BOG-1155 sp003165115--1||s__BRHc4a sp000802095--2||s__Bacillus gobiensis--1||s__Bacteroides_D periocalifornicus--1||s__Baekduia sp017084525--1||s__Baekduia woesei_A--1||s__Bdellovibrio sp002209355--2||s__Bieblia_A vinaykumarii--1||s__Blastococcus saxobsidens--5||s__Blastococcus xanthinilyticus--6||s__Bog-105 sp003169195--3||s__Bordetella_A petrii_D--1||s__Bordetella_B sp007679965--2||s__Bosea caraganae--2||s__Bosea sp001556025--1||s__Bosea sp001556125--2||s__Bosea sp001562255--1||s__Bosea thiooxidans--1||s__Bosea vestrisii--1||s__Bowmanella dokdonensis--1||s__Bradyrhizobium arachidis--1||s__Bradyrhizobium betae_A--1||s__Bradyrhizobium campsiandrae--1||s__Bradyrhizobium canariense_A--8||s__Bradyrhizobium daqingense--2||s__Bradyrhizobium diazoefficiens_B--24||s__Bradyrhizobium diazoefficiens_C--1||s__Bradyrhizobium diazoefficiens_G--3||s__Bradyrhizobium forestalis--2||s__Bradyrhizobium guangdongense--3||s__Bradyrhizobium guangdongense_A--1||s__Bradyrhizobium iriomotense_B--1||s__Bradyrhizobium japonicum_C--3||s__Bradyrhizobium japonicum_F--1||s__Bradyrhizobium liaoningense_B--1||s__Bradyrhizobium manausense--4||s__Bradyrhizobium manausense_A--5||s__Bradyrhizobium manausense_B--1||s__Bradyrhizobium sp000239775--1||s__Bradyrhizobium sp000472385--1||s__Bradyrhizobium sp000472425--3||s__Bradyrhizobium sp000938255--3||s__Bradyrhizobium sp001556045--7||s__Bradyrhizobium sp002531575--1||s__Bradyrhizobium sp005884855--1||s__Bradyrhizobium sp011602485--2||s__Bradyrhizobium sp013240495--2||s__Bradyrhizobium sp015624505--9||s__Bradyrhizobium sp017872875--2||s__Bradyrhizobium sp018130165--2||s__Bradyrhizobium sp018736105--1||s__Bradyrhizobium sp019243075--7||s__Bradyrhizobium sp019244115--1||s__Brenneria rubrifaciens--1||s__Brevibacillus agri--1||s__Brevibacillus borstelensis--1||s__Brevibacillus parabrevis--6||s__Brevibacillus sp018228725--1||s__Brevibacillus thermoruber--1||s__Brevibacillus_B sp006170445--2||s__Brevundimonas naejangsanensis_B--7||s__Brevundimonas sp902506205--2||s__Burkholderia oklahomensis--1||s__Burkholderia paludis--1||s__Burkholderia singularis--1||s__Burkholderia sp003635165--2||s__C-53 sp003612525--1||s__CAADGG01 sp900696485--1||s__CADEFT01 sp016213775--1||s__CAG-115 sp910579125--51||s__CAG-510 sp900550475--13||s__CAG-791 sp900316855--4||s__CAG-95 sp009917455--1||s__CAIKOD01 sp903819595--1||s__CAIOGM01 sp903857795--5||s__CAIOYC01 sp903837135--1||s__CAIQDA01 sp903858055--1||s__CAIQDA01 sp903870415--2||s__CAITIQ01 sp016719945--1||s__CAITIQ01 sp016794345--1||s__CAITJF01 sp903892645--1||s__CAIUEN01 sp903898185--1||s__CAIWHR01 sp903912485--2||s__CAIXRL01 sp016215625--2||s__CAIXRL01 sp016710095--26||s__CAIYJE01 sp903926465--1||s__CAIYYW01 sp903897985--1||s__CAIYYW01 sp903930515--2||s__CAIZPE01 sp016710525--1||s__CAJCIC01 sp903970185--6||s__CAU-1522 sp019104745--3||s__COE1 sp009774375--8||s__COE1 sp011959805--1||s__COE1 sp910585765--3||s__Caballeronia concitans--35||s__Caballeronia cordobensis--2||s__Caballeronia fortuita--2||s__Caballeronia grimmiae--4||s__Caballeronia jiangsuensis--2||s__Caballeronia sordidicola_A--1||s__Caballeronia sp011493005--3||s__Caballeronia udeis--4||s__Caccousia stercoris--1||s__Caproicibacter sp002397355--2||s__Capsulimonas corticalis--1||s__Caulobacter sp000799245--1||s__Cedecea davisae--6||s__Celeribacter halophilus--7||s__Cellulomonas aerilata--1||s__Cellulomonas hominis--1||s__Cellulomonas sp003696205--1||s__Cellulomonas sp004168625--1||s__Cellulomonas sp009720485--6||s__Cellulomonas sp014763765--143||s__Cellulomonas sp017569225--1||s__Cellulomonas sp017744555--26||s__Cellulomonas taurus--1||s__Cellulosimicrobium sp001942335--2||s__Centipeda flueggei--3||s__Centipeda massiliensis--3||s__Centipeda sp000318175--2||s__Centipeda sp001683335--1||s__Ch109 sp013178275--19||s__Chelatococcus sp018398315--2||s__Chitinimonas sp002735695--1||s__Chitinimonas taiwanensis--1||s__Choladocola sp009774145--20||s__Choladocola sp009774155--1||s__Choladocola sp910587765--1||s__Chromobacterium sp001043555--9||s__Clostridium_K cellulovorans--1||s__Clostridium_Q sp910575795--1||s__Cohnella algarum--1||s__Cohnella sp003001675--1||s__Cohnella sp019091135--1||s__Cohnella thermotolerans--7||s__Cohnella xylanilytica--3||s__Collimonas sp018305005--1||s__Comamonas suwonensis--2||s__Copromonas sp009917545--1||s__Corallococcus coralloides--3||s__Corallococcus macrosporus_A--1||s__Corallococcus sicarius--4||s__Corallococcus sp004173515--2||s__Corallococcus sp016458225--3||s__Crateriforma conspicua--2||s__Crenobacter cavernae--1||s__Cronobacter condimenti--5||s__Cronobacter muytjensii--7||s__Cupriavidus gilardii--1||s__Cupriavidus pauculus_D--1||s__Cupriavidus sp900101625--1||s__Curvibacter sp903834975--1||s__Cyanobium sp903858015--1||s__Cystobacter fuscus--2||s__Cystobacter fuscus_A--1||s__DRKS01 sp011051655--1||s__DRMK01 sp015488495--2||s__DRWO01 sp011375965--2||s__DSWB01 sp011368175--1||s__DTU059 sp012842645--1||s__DUBZ01 sp012960035--2||s__Dactylosporangium siamense--2||s__Dactylosporangium sucinum--6||s__Deinococcus aerolatus--70||s__Deinococcus aquiradiocola--4||s__Deinococcus fonticola--1||s__Deinococcus marmoris--2||s__Deinococcus radiopugnans--12||s__Deinococcus sp004801415--1||s__Deinococcus sp018260375--9||s__Deinococcus sp018863415--2||s__Delta-02 sp001603955--1||s__Delta-02 sp002067235--1||s__Demequina iriomotensis--1||s__Demequina sp002090115--1||s__Denitromonas sp008501585--4||s__Desulfobacillus sp003105015--1||s__Desulfobulbus alkaliphilus--4||s__Desulfonema_B ishimotonii--40||s__Desulfosoma infernum_A--4||s__Desulfosporosinus sp000961805--1||s__Desulfovibrio porci--1||s__Desulfovibrio_Q sp018816865--1||s__Desulfovibrio_R marinus--1||s__Dethiosulfovibrio salsuginis--2||s__Devosia geojensis--3||s__Devosia sp001427875--1||s__Devosia subaequoris--1||s__Dickeya fangzhongdai--2||s__Dickeya solani--2||s__Domibacillus indicus--1||s__Duganella sp009857435--1||s__Dyella marensis--1||s__Dysosmobacter sp009773995--2||s__Dysosmobacter sp017447005--3||s__Dysosmobacter sp017526785--27||s__Dysosmobacter sp017527365--4||s__Dysosmobacter sp905233795--2||s__Dysosmobacter sp910576865--1||s__Dysosmobacter sp910579365--1||s__Dysosmobacter sp910579435--5||s__Dysosmobacter sp910584465--1||s__Dysosmobacter sp910585245--1||s__Dysosmobacter sp910585385--1||s__Dysosmobacter sp910586735--25||s__Dysosmobacter sp910587875--6||s__ER4 sp015067435--2||s__ER4 sp015068395--280||s__ER4 sp015068465--2||s__ER4 sp017458025--1||s__ER4 sp017620315--1||s__ER4 sp902779695--8||s__ETT8 sp010915705--38||s__Ectothiorhodospira haloalkaliphila--1||s__Ectothiorhodospira magna--108||s__Enhygromyxa salina_A--2||s__Enhygromyxa salina_B--5||s__Ensifer adhaerens_D--1||s__Enterenecus sp014799485--1||s__Enterenecus sp910579155--4||s__Enterenecus sp910588105--1||s__Enterovibrio nigricans--6||s__Enterovibrio sp001310415--1||s__Enterovirga sp903644085--1||s__Epibacterium aquimaris--1||s__Erwinia aphidicola--1||s__Erwinia persicina_A--1||s__Erwinia rhapontici--6||s__Erythrobacter sp002855495--1||s__Erythrobacter sp006542605--3||s__Erythrobacter sp013822125--1||s__Erythrobacter xiamenensis--2||s__Eubacterium_F sp910583555--1||s__Exiguobacterium profundum_A--1||s__Exiguobacterium sp003467445--1||s__Extensimonas perlucida--1||s__Extibacter sp017566055--1||s__FKL33 sp005222915--24||s__FW300-bin19 sp004297825--3||s__Fen-1039 sp003156975--1||s__Fen-1231 sp003171215--4||s__Fen-1231 sp017881585--3||s__Fen-1231 sp903910555--1||s__Fen-1342 sp003162245--1||s__Fen-999 sp003158255--1||s__Filomicrobium sp017792465--1||s__Flavimobilis hominis--1||s__Flavonifractor sp002159455--1||s__Fundidesulfovibrio sp009773665--5||s__GCA-2687015 sp002687015--1||s__GCA-2687025 sp002687025--2||s__GCA-2687025 sp018644665--5||s__GCA-2687715 sp002687715--2||s__GCA-2753565 sp002753565--1||s__GWF2-37-15 sp001784565--1||s__GWF2-50-93 sp001804815--1||s__Ga0074137 sp016791465--2||s__Ga0077550 sp001464385--2||s__Ga0077550 sp016709225--4||s__Ga0077550 sp902826865--1||s__Gemmata massiliana--1||s__Gemmata massiliana_A--2||s__Gemmata sp016872595--1||s__Gemmatimonas sp013004105--2||s__Gemmatimonas sp016742275--1||s__Gemmatimonas sp017991005--1||s__Gemmatirosa kalamazoonesis--3||s__Gemmobacter_B sp000500915--22||s__Gemmobacter_B sp002855575--3||s__Geoanaerobacter sp009684525--4||s__Geoanaerobacter sp016223015--9||s__Geobacter anodireducens--1||s__Geobacter metallireducens--1||s__Geobacter metallireducens_A--4||s__Geobacter sp003712145--6||s__Geobacter sulfurreducens--1||s__Geodermatophilus africanus--1||s__Geodermatophilus amargosae--1||s__Geodermatophilus ruber--2||s__Geomobilimonas luticola--1||s__Geomobilimonas sp003574885--1||s__Geomonas edaphica--1||s__Geomonas limicola--4||s__Geomonas oryzae--1||s__Geomonas paludis--2||s__Geomonas silvestris--3||s__Geomonas sp003499925--2||s__Geomonas sp018986915--2||s__Geomonas sp018986935--28||s__Geomonas sp903925075--1||s__Geothrix sp003538615--2||s__Geothrix sp013390615--1||s__Geothrix sp903839205--1||s__Geothrix sp903884655--2||s__Geothrix sp903937385--1||s__Giesbergeria sp001770955--1||s__Giesbergeria sp017985015--1||s__HA3dbin3 sp015228935--1||s__HGM13006 sp900757695--1||s__HGW-15 sp016926135--1||s__HLUCCA09 sp003390865--1||s__Hahella chejuensis--2||s__Haloarcula salina--1||s__Haloarcula sp005406125--1||s__Halobacterium sp009741975--12||s__Halobellus clavatus--2||s__Halobellus sp003665925--8||s__Halobiforma haloterrestris--3||s__Halodesulfovibrio psychrotolerans--1||s__Halodesulfovibrio sp003252375--1||s__Halodesulfovibrio subterraneus--1||s__Halogeometricum borinquense--1||s__Halomicroarcula pellucida--3||s__Halomicroarcula sp003021755--1||s__Halomicrobium katesii--1||s__Halomicrobium mukohataei--1||s__Halomonas azerbaijanica--1||s__Halomonas gudaonensis--2||s__Halomonas heilongjiangensis--1||s__Halomonas sp010994375--2||s__Halomonas stevensii--1||s__Halomonas_B socia--1||s__Halomonas_C sp900961225--1||s__Halonotius roseus--1||s__Halonotius terrestris--2||s__Halopiger aswanensis--12||s__Halopiger_A goleimassiliensis--50||s__Haloplanus rallus--1||s__Halorhabdus sp009690625--1||s__Halorhabdus sp013839425--1||s__Halorhabdus tiamatea--1||s__Halorhodospira abdelmalekii--4||s__Halorubrum californiense--1||s__Halorubrum depositum--1||s__Halorubrum sp003287355--3||s__Halorubrum sp003554605--4||s__Halorubrum sp004114375--1||s__Halorubrum sp005435165--1||s__Halorubrum tebenquichense--5||s__Halorubrum xinjiangense--16||s__Halorussus rarus--3||s__Halosimplex carlsbadense--6||s__Halosimplex litoreum--2||s__Halosimplex sp003023165--1||s__Halostagnicola sp000691505--1||s__Haloterrigena salina--1||s__Haloterrigena sp013342135--1||s__Halovenus aranensis--3||s__Halovivax ruber--1||s__Heliomicrobium modesticaldum--14||s__Heliomicrobium undosum--1||s__Herbaspirillum robiniae--2||s__Herminiimonas arsenicoxydans--1||s__Holophaga sp002298155--5||s__Holophaga sp017859955--7||s__Hwanghaeella grinnelliae--1||s__HyVt-560 sp011330835--6||s__Hyalangium minutum--3||s__Hyalangium sp016926755--1||s__Hydrogenispora ethanolica--1||s__Hydrogenophaga intermedia--1||s__Hyphomicrobium sp017304275--1||s__IH3 sp017794705--1||s__Intestinimonas timonensis--1||s__JAABRT01 sp011390885--12||s__JAABRT01 sp011390935--15||s__JAANAU01 sp011089965--1||s__JAAYBB01 sp012719075--1||s__JAAYDF01 sp012729395--6||s__JAAYKM01 sp012522415--15||s__JAAYOR01 sp012520235--1||s__JAAYOS01 sp012521525--2||s__JABDRL01 sp013041765--1||s__JABEUX01 sp013043945--1||s__JABFRY01 sp013140955--1||s__JABFXC01 sp013361745--3||s__JABFXC01 sp013361935--23||s__JABLXB01 sp013178305--1||s__JABMPG01 sp013203855--21||s__JABWBB01 sp013360675--2||s__JACDDX01 sp013813875--1||s__JACDGC01 sp013815535--1||s__JACDHQ01 sp013820975--2||s__JACOUN01 sp016177805--11||s__JACOUQ01 sp016177775--4||s__JACPDH01 sp016184115--1||s__JACPFJ01 sp015688915--11||s__JACPFJ01 sp016182975--1||s__JACPQR01 sp016190375--1||s__JACPRK01 sp016199905--20||s__JACQAX01 sp016194795--10||s__JACQQM01 sp016207025--3||s__JACQYL01 sp016208165--1||s__JACQZB01 sp016207925--1||s__JACRCE01 sp016213015--1||s__JACRCH01 sp016219075--1||s__JACRCW01 sp016218805--1||s__JACRIN01 sp016220085--1||s__JACRMM01 sp016214985--2||s__JACRNO01 sp016219025--1||s__JADFVM01 sp015222555--2||s__JADGNZ01 sp017883235--1||s__JADJJE01 sp016706685--20||s__JADJKB01 sp015075635--2||s__JADJKB01 sp016191785--1||s__JADJMO01 sp016182965--3||s__JADJMO01 sp016709545--1||s__JADJOY01 sp016713535--2||s__JADJRG01 sp016712315--2||s__JADKHR01 sp016714745--2||s__JAEUJG01 sp016794765--2||s__JAEUJQ01 sp016879935--1||s__JAEUJT01 sp016793525--1||s__JAEUJZ01 sp016794505--3||s__JAEUQQ01 sp016789685--36||s__JAEUWI01 sp016791475--1||s__JAFAHT01 sp019237095--5||s__JAFAKZ01 sp019234745--2||s__JAFEAR01 sp018266335--53||s__JAFGAM01 sp016933675--234||s__JAFGJK01 sp016929135--4||s__JAFGNB01 sp016930275--2||s__JAFGNN01 sp018262985--3||s__JAFGOJ01 sp016926575--6||s__JAFGRD01 sp016935315--4||s__JAFKKS01 sp017304555--1||s__JAFLCL01 sp017303575--2||s__JAFMJV01 sp017853275--1||s__JAGNNG01 sp016794465--3||s__JAGODF01 sp017998375--13||s__JAGTRP01 sp018261935--1||s__JAHITG01 sp018817865--1||s__JAHJAR01 sp018814045--1||s__Janthinobacterium sp014379395--1||s__KZCA124 sp017357405--1||s__Kineococcus rhizosphaerae--1||s__Kineothrix alysoides--11||s__Kinneretia sp015657635--7||s__Kluyvera ascorbata--1||s__Koribacter sp003151155--1||s__Kosakonia sp000410515--1||s__Kosakonia sp000814905--1||s__Kushneria marisflavi--14||s__Kushneria phyllosphaerae--1||s__LS-NOB sp018664975--1||s__LZORAL124-64-63 sp016744275--1||s__Labilithrix luteola--9||s__Lacipirellula parvula--1||s__Lacrimispora amygdalina_A--1||s__Lawsonibacter sp003612335--2||s__Lawsonibacter sp009911595--2||s__Lawsonibacter sp009911645--6||s__Lawsonibacter sp910577805--16||s__Lawsonibacter sp910578735--3||s__Lawsonibacter sp910584605--1||s__Lawsonibacter sp910585815--5||s__Lawsonibacter sp910588455--1||s__Lawsonibacter sp910589085--9||s__Leclercia adecarboxylata--1||s__Leptolinea sp012798535--5||s__Leptonema illini--3||s__Leptospira yasudae--1||s__Leptospira_B sp000347035--1||s__Limimonas halophila--2||s__Luteibacter sp018889975--2||s__Luteitalea sp016865485--10||s__Lysinibacillus macroides--1||s__Lysobacter thermophilus--1||s__M0040 sp012974435--1||s__MCCB-386 sp016918935--1||s__MED-G138 sp004213565--2||s__Mangrovitalea sediminis--1||s__Maricaulis sp017643585--1||s__Marichromatium gracile--1||s__Marinibacterium sp002709405--3||s__Marinobacter confluentis--4||s__Marinobacter maroccanus--1||s__Marinobacter sp008107725--5||s__Marinobacterium georgiense--11||s__Marinobacterium lutimaris--1||s__Marinobacterium stanieri--11||s__Marinomonas alcarazii--1||s__Marinomonas aquimarina--1||s__Marinospirillum perlucidum--2||s__Maritimibacter sp002695005--1||s__Marivivens sp001908835--5||s__Massilia aurea_A--2||s__Massilia phosphatilytica--3||s__Massilia sp011682055--1||s__Massilia sp012927275--1||s__Massilia sp900101265--1||s__Mediterraneibacter sp904418845--11||s__Melittangium boletus--86||s__Melittangium primigenium--31||s__Merdisoma sp009917555--1||s__Methanocalculus sp007130455--9||s__Methanoculleus hydrogenitrophicus--1||s__Methanofollis liminatans--1||s__Methanoregula sp002835825--1||s__Methylobacterium ajmalii--1||s__Methylobacterium aquaticum_C--1||s__Methylobacterium fujisawaense--1||s__Methylobacterium gossipiicola--4||s__Methylobacterium oxalidis--1||s__Methylobacterium phyllostachyos--7||s__Methylobacterium segetis--3||s__Methylobacterium sp001422375--1||s__Methylobacterium sp001542815--1||s__Methylobacterium sp003217615--1||s__Methylobacterium sp900103195--1||s__Methylobacterium sp900112625--1||s__Methylocystis sp011058845--1||s__Methyloferula stellata--1||s__Methylogaea oryzae--4||s__Methyloligella sp013341275--1||s__Methylomonas methanica--4||s__Methylophaga frappieri--60||s__Methylosinus trichosporium--2||s__Methyloversatilis sp016791045--1||s__Methyloversatilis universalis_A--1||s__Micromonospora_E pattaloongensis--1||s__Minicystis rosea--4||s__Mitsuaria chitosanitabida--9||s__Mitsuaria noduli--4||s__Mixta calida--1||s__Mobilicoccus pelagius--1||s__Mobilisporobacter senegalensis--1||s__Mobilitalea sp012839295--2||s__Mobiluncus porci--1||s__Modestobacter sp019112525--1||s__Moduliflexus flocculans--50||s__Motilibacter_A aurantiacus--3||s__Motiliproteus coralliicola--1||s__Mycoplana sp014851675--1||s__Myxococcus caerfyrddinensis--2||s__Myxococcus fallax--3||s__Myxococcus sp013336725--1||s__Myxococcus sp014656495--1||s__Myxococcus sp017301635--1||s__Myxococcus sp017301735--3||s__Myxococcus trucidator--2||s__NBML01 sp018816605--1||s__NHYN01 sp910578285--1||s__NIC37A-2 sp012514535--2||s__NK4A136 sp017634975--1||s__NK4A144 sp902782575--1||s__Nannocystis exedens--7||s__Natrarchaeobaculum aegyptiacum--1||s__Natrarchaeobaculum sp001563805--2||s__Natrialba magadii--1||s__Natrialba taiwanensis--3||s__Natrinema salaciae--2||s__Natronobacterium gregoryi--1||s__Natronobacterium texcoconense--3||s__Natronococcus sp008122205--1||s__Natronomonas pharaonis--3||s__Natronorubrum halalkaliphilum--11||s__Natronorubrum tibetense--4||s__Natronospirillum operosum--3||s__Neokomagataea tanensis--1||s__Neorhizobium petrolearium--4||s__Neorhizobium sp003597675--1||s__Neorhizobium sp900471605--1||s__Nibricoccus aquaticus--1||s__Nitrospira_A sp009594855--2||s__Nitrospira_A sp009594995--6||s__Nitrospira_A sp014055465--7||s__Nitrospira_C japonica--8||s__Nocardioides aromaticivorans--1||s__Nodosilinea sp014695395--3||s__Nodosilinea sp014695775--1||s__Noviherbaspirillum autotrophicum--1||s__Noviherbaspirillum denitrificans--6||s__Noviherbaspirillum galbum--2||s__Noviherbaspirillum sp007874125--8||s__Noviherbaspirillum_A pedocola--1||s__Novosphingobium malaysiense--2||s__Novosphingobium profundi--2||s__Novosphingobium sp003208375--1||s__Novosphingobium sp003454795--10||s__Novosphingobium sp004211435--2||s__Novosphingobium sp008107685--7||s__Novosphingobium sp009909235--1||s__Novosphingobium sp900176395--25||s__Novosphingobium subterraneum--1||s__Oceanimonas sp000243075--1||s__Oceanisphaera marina--1||s__Oceanospirillum sanctuarii--1||s__Oleiliquidispirillum nitrogeniifigens--1||s__Oryzomonas japonica--1||s__Oscillibacter valericigenes--1||s__Ottowia beijingensis--1||s__PALSA-1004 sp903889565--1||s__PALSA-1396 sp016200005--1||s__PBB1 sp002255905--1||s__PCC-7407 sp000317045--1||s__PFJX01 sp002281555--1||s__PGXY01 sp002839375--1||s__PH2015 sp004292595--4||s__PMG-095 sp004193285--4||s__PNKF01 sp016714015--1||s__PWMO01 sp007693485--1||s__Paenibacillus amylolyticus_A--1||s__Paenibacillus forsythiae--1||s__Paenibacillus ottowii--1||s__Paenibacillus sp001517085--15||s__Paenibacillus terrae_B--3||s__Paenibacillus_A lentus--2||s__Paenibacillus_A pinistramenti--1||s__Paenibacillus_A timonensis--1||s__Paenibacillus_B dendritiformis_A--1||s__Paenibacillus_C sp011947265--1||s__Paenibacillus_E marchantiophytorum--1||s__Paenibacillus_E sp001426375--1||s__Paenibacillus_E sp008017805--2||s__Paenibacillus_E sp900103825--2||s__Paenibacillus_E whitsoniae--1||s__Paenibacillus_F chitinolyticus--1||s__Paenibacillus_F sp900107975--1||s__Paenibacillus_G ehimensis--1||s__Paenibacillus_G puerhi--1||s__Paenibacillus_G sp001399685--1||s__Paenibacillus_N swuensis--13||s__Paenibacillus_T sp009789195--3||s__Paenibacillus_Z methanolicus--1||s__Palleronia aestuarii--3||s__Palsa-1315 sp003135435--2||s__Palsa-1447 sp903916755--19||s__Palsa-288 sp003142215--1||s__Palsa-343 sp003166955--1||s__Pan216 sp007748055--1||s__Pandoraea capi--2||s__Pannonibacter phragmitetus--1||s__Pantoea endophytica--1||s__Pantoea eucrina--2||s__Pantoea sp000175935--2||s__Pantoea sp002920175--1||s__Paraburkholderia acidophila--1||s__Paraburkholderia aromaticivorans--1||s__Paraburkholderia aromaticivorans_A--48||s__Paraburkholderia bannensis_A--1||s__Paraburkholderia caballeronis--1||s__Paraburkholderia dilworthii--1||s__Paraburkholderia fynbosensis--1||s__Paraburkholderia graminis--1||s__Paraburkholderia metrosideri_A--3||s__Paraburkholderia phymatum--83||s__Paraburkholderia phytofirmans--4||s__Paraburkholderia rhizosphaerae--1||s__Paraburkholderia sabiae--2||s__Paraburkholderia sp000173575--2||s__Paraburkholderia sp001319865--1||s__Paraburkholderia sp004339745--12||s__Paraburkholderia sp012275575--1||s__Paraburkholderia sp900996225--2||s__Paralachnospira sp910588815--1||s__Pararhizobium rhizosphaerae--3||s__Pararhizobium sp001424045--3||s__Parasedimentitalea huanghaiensis--1||s__Parasedimentitalea sp011813015--2||s__Parasedimentitalea sp013214575--1||s__Patulibacter sp017916475--2||s__Paucibacter_A sp005503085--1||s__Pectobacterium atrosepticum--5||s__Pectobacterium polaris--2||s__Pectobacterium zantedeschiae--6||s__Pelagibacterium sp003390885--1||s__Pelethomonas sp910583885--1||s__Pelomonas puraquae--2||s__Pelomonas sp001425705--1||s__Pelomonas sp019237615--7||s__Phaeobacter italicus--1||s__Phaeospirillum fulvum_B--2||s__Phaeospirillum magnetotacticum--1||s__Phaeospirillum molischianum--6||s__Phaeospirillum sp903901915--1||s__Phenylobacterium sp001557235--1||s__Phenylobacterium sp004297125--1||s__Phenylobacterium sp018821435--2||s__Photobacterium marinum--1||s__Phreatobacter sp016793595--2||s__Pigmentiphaga litoralis_A--2||s__Pinisolibacter sp002298965--1||s__Planobispora siamensis--6||s__Planomonospora sp015711645--1||s__Planomonospora_A venezuelensis--3||s__Pleomorphomonas oryzae--1||s__Polaromonas sp016185115--311||s__Polyangium fumosum--4||s__Polyangium sp005144635--16||s__Polyangium spumosum--2||s__Pontibacter akesuensis--1||s__Povalibacter uvarum--1||s__Propionivibrio sp003249625--3||s__Prosthecomicrobium pneumaticum--1||s__Pseudoalteromonas rubra_A--3||s__Pseudoalteromonas viridis--1||s__Pseudobutyricicoccus lothianensis--1||s__Pseudobutyricicoccus sp003477405--2||s__Pseudobutyrivibrio ruminis_E--1||s__Pseudodesulfovibrio brasiliensis--1||s__Pseudodesulfovibrio sp004025585--1||s__Pseudoduganella armeniaca--1||s__Pseudoduganella violaceinigra--1||s__Pseudogulbenkiania sp000527175--2||s__Pseudohongiella sp011050365--1||s__Pseudolabrys sp003133345--14||s__Pseudolabrys sp903839845--1||s__Pseudolabrys sp903892675--1||s__Pseudomaricurvus alkylphenolicus--1||s__Pseudomonas nicosulfuronedens--2||s__Pseudomonas nitritireducens_A--1||s__Pseudomonas nitroreducens_A--1||s__Pseudomonas sp000349845--1||s__Pseudomonas sp014852585--1||s__Pseudomonas_A kunmingensis_A--3||s__Pseudomonas_A songnenensis--1||s__Pseudomonas_A sp003488145--5||s__Pseudomonas_A sp004010935--2||s__Pseudomonas_A stutzeri--1||s__Pseudomonas_A stutzeri_AI--1||s__Pseudomonas_A stutzeri_H--1||s__Pseudomonas_A stutzeri_N--1||s__Pseudomonas_A stutzeri_R--1||s__Pseudomonas_A xanthomarina--4||s__Pseudomonas_A zhaodongensis--2||s__Pseudomonas_B oryzihabitans--1||s__Pseudomonas_B psychrotolerans_C--1||s__Pseudomonas_B rhizoryzae--1||s__Pseudomonas_B sp001512295--1||s__Pseudomonas_D gallaeciensis--8||s__Pseudomonas_D litoralis--1||s__Pseudomonas_D sp012735335--2||s__Pseudomonas_E abietaniphila--1||s__Pseudomonas_E alcaliphila--1||s__Pseudomonas_E alkylphenolica--4||s__Pseudomonas_E allokribbensis--2||s__Pseudomonas_E amygdali--1||s__Pseudomonas_E anguilliseptica--1||s__Pseudomonas_E arsenicoxydans--1||s__Pseudomonas_E arsenicoxydans_A--1||s__Pseudomonas_E asplenii_A--1||s__Pseudomonas_E atacamensis--3||s__Pseudomonas_E avellanae--2||s__Pseudomonas_E azotoformans_A--1||s__Pseudomonas_E benzenivorans--1||s__Pseudomonas_E brassicacearum_A--1||s__Pseudomonas_E brassicacearum_D--2||s__Pseudomonas_E brassicacearum_E--1||s__Pseudomonas_E brassicae--21||s__Pseudomonas_E brenneri--1||s__Pseudomonas_E canadensis--1||s__Pseudomonas_E capsici--2||s__Pseudomonas_E cedrina--7||s__Pseudomonas_E cerasi--1||s__Pseudomonas_E chlororaphis_D--1||s__Pseudomonas_E cichorii--1||s__Pseudomonas_E cichorii_C--1||s__Pseudomonas_E cichorii_D--1||s__Pseudomonas_E composti--4||s__Pseudomonas_E composti_A--1||s__Pseudomonas_E cremoris--1||s__Pseudomonas_E crudilactis--1||s__Pseudomonas_E cyclaminis--1||s__Pseudomonas_E entomophila--7||s__Pseudomonas_E entomophila_A--35||s__Pseudomonas_E flavescens--2||s__Pseudomonas_E floridensis--1||s__Pseudomonas_E fluorescens_A--3||s__Pseudomonas_E fluorescens_AJ--4||s__Pseudomonas_E fluorescens_AO--1||s__Pseudomonas_E fluorescens_AQ--2||s__Pseudomonas_E fluorescens_BC--1||s__Pseudomonas_E fluorescens_BD--3||s__Pseudomonas_E fluorescens_BF--4||s__Pseudomonas_E fluorescens_BI--1||s__Pseudomonas_E fluorescens_BM--11||s__Pseudomonas_E fluorescens_BO--1||s__Pseudomonas_E fluorescens_BT--2||s__Pseudomonas_E fluorescens_BW--1||s__Pseudomonas_E fluorescens_G--2||s__Pseudomonas_E fluorescens_H--1||s__Pseudomonas_E fragi_D--10||s__Pseudomonas_E frederiksbergensis_F--4||s__Pseudomonas_E frederiksbergensis_G--7||s__Pseudomonas_E frederiksbergensis_I--1||s__Pseudomonas_E fulgida--1||s__Pseudomonas_E fulva_C--3||s__Pseudomonas_E fuscovaginae_A--3||s__Pseudomonas_E fuscovaginae_B--1||s__Pseudomonas_E gessardii--1||s__Pseudomonas_E glycinae--24||s__Pseudomonas_E gozinkensis--1||s__Pseudomonas_E graminis_D--2||s__Pseudomonas_E gregormendelii--1||s__Pseudomonas_E grimontii--1||s__Pseudomonas_E guariconensis_A--1||s__Pseudomonas_E huaxiensis--1||s__Pseudomonas_E inefficax--1||s__Pseudomonas_E japonica--2||s__Pseudomonas_E khazarica--10||s__Pseudomonas_E koreensis--4||s__Pseudomonas_E koreensis_A--27||s__Pseudomonas_E koreensis_C--3||s__Pseudomonas_E koreensis_E--1||s__Pseudomonas_E laurylsulfatiphila--1||s__Pseudomonas_E laurylsulfativorans--1||s__Pseudomonas_E mandelii_C--11||s__Pseudomonas_E marginalis_B--2||s__Pseudomonas_E marincola--1||s__Pseudomonas_E mendocina--2||s__Pseudomonas_E mendocina_C--1||s__Pseudomonas_E mendocina_D--2||s__Pseudomonas_E monteilii_C--1||s__Pseudomonas_E moorei--1||s__Pseudomonas_E mosselii_C--8||s__Pseudomonas_E mucoides--1||s__Pseudomonas_E neuropathica--2||s__Pseudomonas_E oleovorans_B--1||s__Pseudomonas_E ovata--14||s__Pseudomonas_E paracarnis--3||s__Pseudomonas_E parafulva_B--1||s__Pseudomonas_E paralactis--1||s__Pseudomonas_E protegens_B--11||s__Pseudomonas_E putida--6||s__Pseudomonas_E putida_A--1||s__Pseudomonas_E putida_C--22||s__Pseudomonas_E putida_E--1||s__Pseudomonas_E putida_H--5||s__Pseudomonas_E putida_K--1||s__Pseudomonas_E putida_L--1||s__Pseudomonas_E putida_M--1||s__Pseudomonas_E putida_P--1||s__Pseudomonas_E putida_T--18||s__Pseudomonas_E putida_W--1||s__Pseudomonas_E reidholzensis--4||s__Pseudomonas_E rhodesiae--1||s__Pseudomonas_E salomonii--4||s__Pseudomonas_E sediminis--2||s__Pseudomonas_E seleniipraecipitans--1||s__Pseudomonas_E sihuiensis--13||s__Pseudomonas_E simiae--5||s__Pseudomonas_E sp000282195--2||s__Pseudomonas_E sp000282315--2||s__Pseudomonas_E sp000282455--1||s__Pseudomonas_E sp000282475--2||s__Pseudomonas_E sp000282535--2||s__Pseudomonas_E sp000416235--1||s__Pseudomonas_E sp000497835--1||s__Pseudomonas_E sp000512695--1||s__Pseudomonas_E sp000631985--1||s__Pseudomonas_E sp000633255--1||s__Pseudomonas_E sp000633395--5||s__Pseudomonas_E sp000690905--4||s__Pseudomonas_E sp000761545--1||s__Pseudomonas_E sp000829415--1||s__Pseudomonas_E sp001269775--15||s__Pseudomonas_E sp001269805--72||s__Pseudomonas_E sp001269815--1||s__Pseudomonas_E sp001269925--2||s__Pseudomonas_E sp001308855--1||s__Pseudomonas_E sp001446935--1||s__Pseudomonas_E sp001547895--1||s__Pseudomonas_E sp001642705--27||s__Pseudomonas_E sp001655615--25||s__Pseudomonas_E sp001952855--31||s__Pseudomonas_E sp001984065--1||s__Pseudomonas_E sp002029345--1||s__Pseudomonas_E sp002112385--2||s__Pseudomonas_E sp002112885--1||s__Pseudomonas_E sp002113025--8||s__Pseudomonas_E sp002113045--5||s__Pseudomonas_E sp002113125--1||s__Pseudomonas_E sp002113375--1||s__Pseudomonas_E sp002163625--1||s__Pseudomonas_E sp002204795--2||s__Pseudomonas_E sp002263605--1||s__Pseudomonas_E sp002303925--4||s__Pseudomonas_E sp002304225--1||s__Pseudomonas_E sp002338065--2||s__Pseudomonas_E sp002439135--2||s__Pseudomonas_E sp002699985--1||s__Pseudomonas_E sp002753995--1||s__Pseudomonas_E sp002803095--1||s__Pseudomonas_E sp002836515--3||s__Pseudomonas_E sp002843585--4||s__Pseudomonas_E sp002878485--1||s__Pseudomonas_E sp003013355--1||s__Pseudomonas_E sp003050835--5||s__Pseudomonas_E sp003053805--2||s__Pseudomonas_E sp003060885--13||s__Pseudomonas_E sp003061005--5||s__Pseudomonas_E sp003105155--2||s__Pseudomonas_E sp003151075--4||s__Pseudomonas_E sp003205205--3||s__Pseudomonas_E sp003208235--4||s__Pseudomonas_E sp003445295--1||s__Pseudomonas_E sp003523465--7||s__Pseudomonas_E sp003852235--8||s__Pseudomonas_E sp003852405--14||s__Pseudomonas_E sp004124275--1||s__Pseudomonas_E sp004136015--4||s__Pseudomonas_E sp004310295--2||s__Pseudomonas_E sp004519405--4||s__Pseudomonas_E sp005938045--2||s__Pseudomonas_E sp006227205--1||s__Pseudomonas_E sp008369325--1||s__Pseudomonas_E sp009391885--1||s__Pseudomonas_E sp009761815--10||s__Pseudomonas_E sp009834565--4||s__Pseudomonas_E sp010095445--1||s__Pseudomonas_E sp011355085--8||s__Pseudomonas_E sp012985665--1||s__Pseudomonas_E sp013179515--3||s__Pseudomonas_E sp013359695--15||s__Pseudomonas_E sp013385985--2||s__Pseudomonas_E sp013386585--9||s__Pseudomonas_E sp013386825--1||s__Pseudomonas_E sp014207255--1||s__Pseudomonas_E sp014268505--2||s__Pseudomonas_E sp014268815--6||s__Pseudomonas_E sp014268825--1||s__Pseudomonas_E sp014851765--1||s__Pseudomonas_E sp016650635--1||s__Pseudomonas_E sp016650695--2||s__Pseudomonas_E sp016651255--1||s__Pseudomonas_E sp016651305--11||s__Pseudomonas_E sp016658545--2||s__Pseudomonas_E sp017875955--2||s__Pseudomonas_E sp018449655--4||s__Pseudomonas_E sp018449725--3||s__Pseudomonas_E sp018827205--1||s__Pseudomonas_E sp019139835--5||s__Pseudomonas_E sp900110765--2||s__Pseudomonas_E sp900187425--1||s__Pseudomonas_E sp900187455--6||s__Pseudomonas_E sp900187515--4||s__Pseudomonas_E sp900187565--1||s__Pseudomonas_E sp900187635--2||s__Pseudomonas_E sp900475325--2||s__Pseudomonas_E sp900580865--5||s__Pseudomonas_E sp900582625--15||s__Pseudomonas_E sp900583165--2||s__Pseudomonas_E sp902506535--1||s__Pseudomonas_E sp903970465--2||s__Pseudomonas_E sp904067045--1||s__Pseudomonas_E straminea--2||s__Pseudomonas_E syringae--3||s__Pseudomonas_E syringae_M--1||s__Pseudomonas_E syringae_P--1||s__Pseudomonas_E taiwanensis--1||s__Pseudomonas_E triticumensis--10||s__Pseudomonas_E trivialis_B--1||s__Pseudomonas_E veronii--20||s__Pseudomonas_E viridiflava_B--2||s__Pseudomonas_E vranovensis--4||s__Pseudomonas_E wadenswilerensis--4||s__Pseudomonas_E yamanorum_A--17||s__Pseudomonas_F alcaligenes_A--1||s__Pseudomonas_F resinovorans--2||s__Pseudomonas_F sp000949385--1||s__Pseudomonas_F sp001708505--6||s__Pseudomonas_M sp002286785--1||s__Pseudomonas_R nosocomialis--1||s__Pseudooceanicola nitratireducens--1||s__Pseudooceanicola sp009827095--2||s__Pseudooceanicola sp011806405--1||s__Pseudopelobacter sp013377095--1||s__Pseudorhodoferax aquiterrae--1||s__Pseudovibrio denitrificans--1||s__Pseudovibrio sp900143565--2||s__Pseudoxanthomonas daejeonensis--1||s__Pseudoxanthomonas_A sp014851805--1||s__Pyrococcus yayanosii--1||s__QWPN01 sp005789975--1||s__QWPN01 sp903958265--2||s__QWPT01 sp903891095--1||s__QXXE01 sp009911355--1||s__QXXE01 sp910586575--9||s__QXXE01 sp910589115--2||s__Qipengyuania pelagi--5||s__Qipengyuania sp002895025--1||s__Quadrisphaera sp015390235--1||s__Quinella sp017479925--4||s__Quinella sp905236145--16||s__R-H-3 sp002198655--1||s__R-H-3 sp016213575--5||s__R196 sp004764705--2||s__RBG-13-61-14 sp001797815--6||s__RBG-16-49-21 sp017999915--1||s__RDXE01 sp004292755--7||s__REDP01 sp007693455--1||s__RGIG2163 sp017408525--1||s__RGIG4057 sp910577675--1||s__RGIG4057 sp910587085--19||s__RHBSTW-00994 sp013782625--1||s__RU20A sp900155885--3||s__RUG12372 sp017480545--2||s__RUG12372 sp017939945--1||s__RUG12372 sp902778455--2||s__RUG306 sp900314085--1||s__RUG306 sp900316075--1||s__RUG306 sp902772635--2||s__Rahnella aquatilis--1||s__Ralstonia sp003851545--1||s__Ralstonia sp007997035--5||s__Ramlibacter soli--1||s__Ramlibacter sp013127575--1||s__Ramlibacter sp014874145--1||s__Ramlibacter sp016641735--2||s__Rariglobus hedericola--10||s__Rhabdaerophilum sp017302635--1||s__Rheinheimera sp017824735--1||s__Rhizobacter sp000800095--62||s__Rhizobacter sp001425825--1||s__Rhizobacter sp016735515--1||s__Rhizobium aethiopicum_A--1||s__Rhizobium altiplani--1||s__Rhizobium freirei--6||s__Rhizobium jaguaris--1||s__Rhizobium leguminosarum_D--1||s__Rhizobium leguminosarum_M--1||s__Rhizobium pisi--28||s__Rhizobium rhizogenes_A--1||s__Rhizobium sophorae--1||s__Rhizobium sp001424945--1||s__Rhizobium sp001426265--1||s__Rhizobium sp002531725--1||s__Rhizobium sp014193255--14||s__Rhizobium sp017357385--1||s__Rhizobium sp017741815--1||s__Rhizobium sp900468805--1||s__Rhizobium sp900469475--1||s__Rhizobium sp900469615--3||s__Rhizobium sp900472625--5||s__Rhizobium_A sp018760785--4||s__Rhizomicrobium electricum--8||s__Rhizomicrobium sp002307315--5||s__Rhizomicrobium sp002307725--1||s__Rhizorhabdus histidinilytica--2||s__Rhizorhabdus wittichii--1||s__Rhodobacter capsulatus--6||s__Rhodoblastus acidophilus_B--5||s__Rhodocyclus tenuis_A--3||s__Rhodoferax fermentans--1||s__Rhodoferax sp003347515--1||s__Rhodoferax sp009925925--1||s__Rhodoferax sp016718405--1||s__Rhodoferax sp903845935--1||s__Rhodopila sp903915725--1||s__Rhodoplanes elegans--2||s__Rhodoplanes roseus--1||s__Rhodopseudomonas palustris_I--1||s__Rivicola pingtungensis--1||s__Roseateles terrae--1||s__Roseibium aggregatum_C--4||s__Roseibium aquae--3||s__Roseibium polysiphoniae--2||s__Roseibium sp002237595--1||s__Roseibium sp006517275--2||s__Roseibium sp009650605--1||s__Roseibium sp013373445--1||s__Roseibium sp017313085--1||s__Roseibium sp017643925--2||s__Roseinatronobacter sp017510335--7||s__Roseomonas sp017813365--1||s__Roseomonas_A sp019029495--1||s__Rubellimicrobium sp017916275--1||s__Rubrivivax albus--4||s__Rubrivivax gelatinosus--1||s__Rubrivivax sp001295905--1||s__Ruminiclostridium_D sp002306975--2||s__Ruminiclostridium_E sp009783695--1||s__Ruminiclostridium_E sp017550775--18||s__Ruminiclostridium_E sp017941355--36||s__Ruthenibacterium sp014799685--5||s__S144-34 sp015494165--10||s__SCGC-AG-212-J23 sp019237595--1||s__SCN-70-22 sp016794835--1||s__SCRA01 sp004298665--2||s__SG-bin9 sp002083525--2||s__SG8-38 sp013002645--10||s__SIG307 sp015057365--3||s__SL1-B47 sp018434945--1||s__SLST01 sp007127335--2||s__SLST01 sp007694025--2||s__SM1-B181 sp018434225--1||s__SMWR01 sp004356735--1||s__SURF-26 sp003599815--2||s__SW-9-67-25 sp003023485--7||s__SXTU01 sp005791875--17||s__SYBY01 sp016462625--3||s__SYKL01 sp005797785--1||s__SZAS-1 sp018266075--6||s__SZUA-370 sp002839245--1||s__SZUA-370 sp003247225--21||s__SZUA-370 sp018816345--10||s__SZUA-426 sp003245635--24||s__Saccharibacillus brassicae--3||s__Saccharibacillus deserti--2||s__Saccharibacillus endophyticus--1||s__Salibacterium qingdaonense--1||s__Salimicrobium halophilum--1||s__Salinibacter altiplanensis--1||s__Salinicola rhizosphaerae--1||s__Salinicola salarius--1||s__Salinigranum halophilum--3||s__Salinigranum rubrum--2||s__Salinivibrio sharmensis--1||s__Samsonia erythrinae--1||s__Sandaracinus amylolyticus--4||s__SbD1 sp001603845--2||s__Schwartzia succinivorans--1||s__Sedimentibacter sp002331025--1||s__Sedimenticola selenatireducens--1||s__Seleniivibrio woodruffii--2||s__Selenomonas sp905372355--1||s__Selenomonas sp905373085--2||s__Selenomonas_B ruminantium_B--1||s__Selenomonas_C sp002351185--1||s__Selenomonas_C sp900314825--1||s__Shewanella benthica_A--2||s__Shewanella corallii--1||s__Shewanella litorisediminis--1||s__Shinella kummerowiae--1||s__Shinella zoogloeoides_A--1||s__Sideroxydans sp011620315--1||s__Sideroxydans sp018813765--2||s__Silvimonas terrae--1||s__Skermanella aerolata--1||s__Skermanella mucosa--8||s__Skermanella pratensis--3||s__Skermanella rosea--1||s__Solidesulfovibrio magneticus_A--1||s__Solidesulfovibrio magneticus_B--1||s__Solidesulfovibrio sp003525525--10||s__Solirubrobacter pauli--2||s__Sorangium cellulosum_B--31||s__Sorangium cellulosum_D--15||s__Sorangium cellulosum_E--2||s__Sorangium cellulosum_F--16||s__Sphingobium sp017984895--1||s__Sphingobium subterraneum--65||s__Sphingomonas aquatilis--1||s__Sphingomonas aurantiaca--2||s__Sphingomonas endophytica--2||s__Sphingomonas insulae--1||s__Sphingomonas kyeonggiensis--2||s__Sphingomonas paucimobilis--4||s__Sphingomonas sp001555965--3||s__Sphingomonas sp002083435--1||s__Sphingomonas sp002127225--1||s__Sphingomonas sp003075315--1||s__Sphingomonas sp003946805--1||s__Sphingomonas sp004345855--1||s__Sphingomonas sp005503355--1||s__Sphingomonas sp014193845--1||s__Sphingomonas sp016820445--2||s__Sphingomonas sp900114095--2||s__Sphingomonas_I sp013113735--1||s__Sphingomonas_N oligoaromativorans--3||s__Sphingopyxis sp001047015--1||s__Sphingorhabdus_B sp002479765--1||s__Spiro-10 sp003246335--1||s__Spiro-10 sp003252395--9||s__Spiro-10 sp016938205--6||s__Spirochaeta_F sp016936555--1||s__Sporobacter termitidis--1||s__Steroidobacter_A agaridevorans--1||s__Stigmatella aurantiaca_A--1||s__Succinivibrio sp900767695--2||s__Succinivibrio sp900770725--1||s__Succinivibrio sp902776275--3||s__Sulfitobacter_F sp017592335--1||s__Sulfuritalea hydrogenivorans--4||s__Sulfuritalea sp016192435--2||s__Syntrophotalea sp002435955--5||s__Syntrophotalea_A sp013619105--264||s__Tateyamaria sp000814025--1||s__Terracidiphilus sp003164635--21||s__Thalassobaculum_A fulvum--1||s__Thalassobius autumnalis--2||s__Thauera aminoaromatica--1||s__Thauera linaloolentis--2||s__Thauera sp002422685--1||s__Thauera sp017997795--397||s__Thauera_A rhizosphaerae--5||s__Thaumasiovibrio subtropicus--1||s__Thermaerobacter sp003242195--1||s__Thermanaerovibrio acidaminovorans--6||s__Thermococcus sp012027495--20||s__Thermodesulforhabdus norvegica--3||s__Thermomicrobium roseum--1||s__Thermosulfurimonas_A sp015494725--1||s__Thioalkalivibrio sp000377785--1||s__Thiocystis violacea--1||s__Thiomicrospira microaerophila--90||s__Thiopontia sp013349825--1||s__Thiopseudomonas denitrificans--1||s__Thiorhodococcus minor--2||s__Thiospirillum jenense--1||s__Treponema_D sp017450845--2||s__Treponema_D sp017935745--1||s__Treponema_D sp902783155--1||s__Treponema_D sp902796985--1||s__Trichlorobacter lovleyi--14||s__Trichlorobacter thiogenes--1||s__Trichloromonas acetexigens--4||s__Trinickia dabaoshanensis--4||s__Trinickia sp005144415--1||s__UBA1014 sp001469005--1||s__UBA10908 sp012841925--1||s__UBA10988 sp016235455--9||s__UBA12037 sp003527485--1||s__UBA1318 sp002307015--1||s__UBA1479 sp002433335--3||s__UBA1660 sp002320815--1||s__UBA1660 sp017644045--1||s__UBA1934 sp002337055--7||s__UBA2009 sp002733205--31||s__UBA2009 sp016132445--1||s__UBA2262 sp002347185--3||s__UBA2294 sp002345625--2||s__UBA2334 sp903928495--9||s__UBA2428 sp002343545--2||s__UBA2658 sp018053145--9||s__UBA2804 sp016284235--1||s__UBA2897 sp900316275--1||s__UBA3402 sp910588505--1||s__UBA3796 sp902773295--8||s__UBA4064 sp002382065--1||s__UBA4720 sp003221805--1||s__UBA5070 sp016699655--1||s__UBA5200 sp002412825--3||s__UBA5518 sp903938575--2||s__UBA5972 sp013151535--1||s__UBA6114 sp002423435--2||s__UBA6544 sp018665505--16||s__UBA6814 sp002452635--1||s__UBA6920 sp002448875--1||s__UBA6921 sp016200445--2||s__UBA7177 sp002491225--1||s__UBA8363 sp015228815--2||s__UBA8904 sp002304995--1||s__UBA929 sp002293625--1||s__UBA929 sp009782215--1||s__UBA929 sp009782475--1||s__UBA966 sp018883105--3||s__Undibacterium sp016196925--4||s__Undibacterium sp018139565--1||s__VAUL01 sp005774545--1||s__VBCG01 sp016861105--13||s__VBDM01 sp005881355--1||s__VFBF01 sp006515885--10||s__VSJD01 sp008636095--1||s__VTOM01 sp009765365--74||s__Ventrimonas sp003611875--1||s__Ventrimonas sp910577765--3||s__Vibrio cidicii--1||s__Vibrio echinoideorum--1||s__Vibrio fluvialis--1||s__Vibrio metoecus--2||s__Vibrio navarrensis--1||s__Vibrio sp002812955--1||s__Vibrio sp002873335--1||s__Vogesella sp000335715--1||s__Vogesella sp017998615--1||s__WAJ17 sp014174515--2||s__WJJA01 sp014729955--1||s__WJMR01 sp014727845--6||s__WLYX01 sp009707705--4||s__WQRX01 sp009780585--1||s__WQXQ01 sp009780285--2||s__WQXQ01 sp009780545--1||s__WQXQ01 sp009786675--2||s__WRAX01 sp009787945--1||s__WRHT01 sp009782775--4||s__WRJA01 sp009782435--13||s__WSYB01 sp009773645--5||s__WYBT01 sp011525785--3||s__Xanthomonas campestris_C--4||s__Xanthomonas_A hyacinthi--1||s__Xanthomonas_A translucens_B--2||s__YD12-FULL-39-22 sp001770205--1||s__Yersinia kristensenii_C--1||s__ZC4RG20 sp017577365--2||s__Zobellella_C endophytica--1||s__Zoogloea sp009469605--4||s__Zoogloea sp017309145--1:evalue_avg=1.753200699528805e-14:evalue_max=5.45e-11:evalue_min=3.27e-113:evalue_std=8.806121682840151e-13:evalue_sum=7.705317074429098e-11:gapopen_avg=0.24141069397042092:gapopen_max=6.0:gapopen_min=0.0:gapopen_std=0.5990554037889066:gapopen_sum=1061.0:gtdb_class_counter=c__9FT-COMBO-42-15--7||c__Acidobacteriae--3||c__Alphaproteobacteria--4||c__Anaerolineae--1||c__Aquificae--6||c__B64-G9--7||c__BMS3Abin14--9||c__Bacilli--39||c__Bacteroidia--4||c__Blastocatellia--8||c__CG2-30-53-67--7||c__Campylobacteria--64||c__Clostridia--22||c__Coriobacteriia--2||c__Deferribacteres--6||c__Deferrisomatia--15||c__Dehalobacteriia--6||c__Desulfitobacteriia--21||c__Desulfotomaculia--1||c__Desulfovibrionia--1||c__Desulfuromonadia--456||c__Dethiobacteria--6||c__E2--2||c__Eremiobacteria--1||c__Fimbriimonadia--1||c__GCA-002687715--1||c__GWC2-55-46--33||c__GWE2-31-10--2||c__Gammaproteobacteria--91||c__HRBIN11--2||c__Halanaerobiia--5||c__Halobacteria--2||c__Holophagae--23||c__J088--1||c__JAADFL01--1||c__JACPHN01--2||c__JACPQY01--7||c__JACPTQ01--2||c__JACRCW01--3||c__JACRGO01--1||c__JADFVX01--3||c__JADGAW01--1||c__JADJOY01--2||c__JAENJC01--1||c__JAFGSJ01--2||c__JAFGSX01--3||c__Krumholzibacteria--4||c__Leptospirillia--3||c__Limnochordia--34||c__MBNT15--1||c__Moduliflexia--41||c__Mor1--7||c__Myxococcia--125||c__Nitrospiria--25||c__Peptococcia--1||c__Polyangia--109||c__RBG-13-61-14--7||c__RBG-16-64-22--1||c__Rhodothermia--1||c__SAR324--1||c__Sericytochromatia--2||c__SpSt-318--1||c__Spirochaetia--44||c__TC1--1||c__Thermincolia--11||c__Thermoanaerobaculia--35||c__Thermodesulfobacteria--1||c__Thermodesulfovibrionia--188||c__Thermosulfidibacteria--1||c__UBA4820--7||c__UBA5377--9||c__UBA6919--2||c__UBA727--4||c__UBA7883--4||c__UBA9160--39||c__UBA9217--15||c__UBA9942--2||c__Vampirovibrionia--93||c__XYA12-FULL-58-9--23:gtdb_domain_counter=d__Archaea--4||d__Bacteria--1725:gtdb_family_counter=f__9FT-COMBO-42-15--5||f__ATBO01--4||f__Acetobacteraceae--1||f__Acetohalobiaceae--4||f__Acidobacteriaceae--2||f__Aeromonadaceae--1||f__Alteromonadaceae--1||f__Amphibacillaceae--2||f__Anaeromyxobacteraceae--13||f__B1SED10-159--4||f__B64-G9--7||f__BM103--20||f__BM501--2||f__BM515--3||f__BMS3Abin14--9||f__BMS3Bbin05--1||f__BMS3Bbin08--3||f__Bacillaceae_B--3||f__Bacillaceae_G--1||f__Baltobacteraceae--1||f__Brevibacillaceae--1||f__Burkholderiaceae--2||f__CAG-698--1||f__CAIOGM01--5||f__CAJFVJ01--1||f__CG2-30-53-67--7||f__Campylobacteraceae--1||f__Celerinatantimonadaceae--6||f__Cellulosilyticaceae--1||f__Chitinibacteraceae--6||f__Chitinimonadaceae--1||f__Clostridiaceae--13||f__Cyclobacteriaceae--2||f__DDH964--5||f__DHVEG-1--2||f__DRI-13--1||f__DRMK01--2||f__DRUE01--7||f__DSM-1321--2||f__DSM-18226--3||f__DSM-19205--1||f__DSMQ01--12||f__DSQY01--4||f__DSSU01--2||f__DTKZ01--2||f__DTU010--14||f__DTU012--5||f__DTU087--6||f__DY22613--1||f__Deferribacteraceae--2||f__Deferrisomataceae--9||f__Dehalobacteriaceae--6||f__Denitrovibrionaceae--4||f__Desulfitobacteriaceae--20||f__Desulfovibrionaceae--1||f__Dethiobacteraceae--6||f__Dissulfurispiraceae--11||f__Ectothiorhodospiraceae--1||f__Fimbriimonadaceae--1||f__GCA-002687715--1||f__GLO-12--9||f__GWC2-55-46--22||f__GWE2-31-10--2||f__Ga0077539--4||f__Gastranaerophilaceae--64||f__Geoalkalibacteraceae--6||f__Geobacteraceae--187||f__Geopsychrobacteraceae--19||f__Geothermobacteraceae--18||f__Gp22-AA2--4||f__Gp7-AA8--26||f__HDB-SIOI813--2||f__HRBIN11--2||f__Halobacillaceae--2||f__Halomonadaceae--3||f__Halorhodospiraceae--2||f__Halothiobacillaceae--9||f__Helicobacteraceae--20||f__Heliobacteriaceae--1||f__Holophagaceae--23||f__Hydrogenimonadaceae--4||f__Hydrogenothermaceae--6||f__J016--2||f__J088--1||f__JAADDL01--1||f__JAADFL01--1||f__JAAYGB01--1||f__JAAYKL01--6||f__JAAYZQ01--1||f__JAAZLZ01--4||f__JABJBS01--3||f__JACDOE01--2||f__JACPHN01--2||f__JACPQR01--1||f__JACPQY01--7||f__JACPTQ01--2||f__JACQBW01--9||f__JACQBZ01--8||f__JACQCE01--1||f__JACRCW01--3||f__JACRCY01--3||f__JACRGO01--1||f__JACRGQ01--4||f__JACRGW01--3||f__JACRHA01--1||f__JACRHJ01--4||f__JACRMM01--6||f__JACROP01--2||f__JACZKF01--6||f__JADFDR01--4||f__JADFVP01--1||f__JADFVX01--3||f__JADGAW01--1||f__JADIYM01--1||f__JADJMO01--2||f__JADJOY01--2||f__JAEEML01--10||f__JAENJC01--1||f__JAEUJZ01--6||f__JAFGEK01--3||f__JAFGIB01--4||f__JAFGSJ01--2||f__JAFGSX01--3||f__JAFGXN01--1||f__JdFR-85--45||f__JdFR-86--4||f__JdFR-88--4||f__Jeotgalibacillaceae--1||f__Krumholzibacteriaceae--2||f__LZORAL124-64-63--1||f__Lachnospiraceae--7||f__Lentimicrobiaceae--1||f__Leptospirillaceae--3||f__M1805--1||f__MBNT15--1||f__Magnetospirillaceae--1||f__Moduliflexaceae--39||f__Myxococcaceae--104||f__NBRC-103111--1||f__Nannocystaceae--29||f__Natrialbaceae--2||f__Nautiliaceae--1||f__Neiellaceae--2||f__Nitratiruptoraceae--14||f__Nitrococcaceae--1||f__Oleiphilaceae--2||f__PR03--6||f__Paenibacillaceae--1||f__Palsa-1104--1||f__Pelotomaculaceae--1||f__Planococcaceae--12||f__Polyangiaceae--35||f__Prolixibacteraceae--1||f__Pseudomonadaceae--1||f__Pseudopelobacteraceae--139||f__Psychrobiaceae--1||f__Pyrinomonadaceae--3||f__RAOX-1--2||f__RBG-16-64-22--1||f__RPPD01--2||f__RUG14156--23||f__Rhizobiaceae_A--1||f__Rhodanobacteraceae--3||f__Rhodocyclaceae--2||f__S146-70--3||f__S146-73--2||f__SBBA01--2||f__SCUR01--4||f__SG8-38--9||f__SHYZ01--2||f__SLCP01--2||f__SLPX01--2||f__SLRQ01--4||f__SLST01--1||f__SM23-35--4||f__SMWR01--2||f__SMYD01--3||f__SZAS-1--2||f__SZUA-140--1||f__SZUA-224--2||f__SZUA-242--7||f__SZUA-401--5||f__SZUA-540--7||f__Salisediminibacteriaceae--4||f__Sandaracinaceae--3||f__SpSt-318--1||f__Spirochaetaceae_B--1||f__Succinivibrionaceae--10||f__Sulfurimonadaceae--8||f__Sulfurospirillaceae--10||f__Tepidibacillaceae--1||f__Termitinemataceae--3||f__Thermincolaceae--1||f__Thermodesulfobacteriaceae--1||f__Thermodesulfovibrionaceae--5||f__Thermosulfidibacteraceae--1||f__Thiomicrospiraceae--4||f__Thiovulaceae--5||f__Treponemataceae--19||f__Trichloromonadaceae--8||f__UBA12059--11||f__UBA12420--1||f__UBA1398--9||f__UBA1546--15||f__UBA2197--6||f__UBA2201--2||f__UBA2294--11||f__UBA2595--10||f__UBA4427--9||f__UBA4820--3||f__UBA5066--7||f__UBA5297--2||f__UBA5767--1||f__UBA6898--29||f__UBA6902--40||f__UBA6919--2||f__UBA6930--9||f__UBA7541--1||f__UBA7656--4||f__UBA8932--3||f__UBA9159--3||f__UBA9217--11||f__UBA9579--5||f__UBA9637--5||f__VGJW01--2||f__VGSZ01--4||f__Vibrionaceae--29||f__WJIX01--1||f__WTL--5||f__XYA12-FULL-58-9--7||f__XYD2-FULL-50-16--1||f__Xanthobacteraceae--1||f__Xanthomonadaceae--1:gtdb_genus_counter=g__1109--2||g__9FT-COMBO-42-15--4||g__ATBO01--4||g__ATWF01--1||g__Acetatifactor--2||g__Acetohalobium--1||g__Acidoferrum--1||g__Adamsella--1||g__Aeromonas--1||g__Agarivorans--4||g__Aggregicoccus--2||g__Aliagarivorans--2||g__Aliivibrio--1||g__Alkalicoccus--1||g__Alteromonas--1||g__Amantichitinum--2||g__Ammoniphilus--1||g__Ammoniphilus_A--1||g__Anaeromyxobacter--6||g__Anoxybacter--1||g__Archangium--13||g__Archangium_A--1||g__Avigastranaerophilus--10||g__B1SED10-159--1||g__BM103--5||g__BM304--3||g__BM501--2||g__BM509--3||g__BM515--3||g__BM707--5||g__BMS3ABIN14--4||g__BMS3Abin08--7||g__BMS3Bbin05--1||g__BMS3Bbin07--15||g__BMS3Bbin08--2||g__BOG-934--1||g__Bacillus_BM--2||g__Bacillus_BQ--1||g__Bacillus_BU--2||g__CAADGG01--3||g__CAG-196--32||g__CAG-303--1||g__CAIJMU01--1||g__CAIMWE01--1||g__CAIOGM01--5||g__CAIPTY01--8||g__CAIPUE01--2||g__CAIQDA01--2||g__CAITIQ01--4||g__CAIVJW01--1||g__CAIWTU01--3||g__CAIYYW01--5||g__CG2-30-53-67--3||g__COE1--2||g__CSBR16-88--1||g__Campylobacter_A--1||g__Cellulosilyticum--1||g__Chitinimonas--1||g__Clostridium--1||g__Clostridium_AM--2||g__Clostridium_AR--2||g__Clostridium_H--5||g__Corallococcus--34||g__Cupriavidus--1||g__Cystobacter--5||g__DDH964--5||g__DRMK01--2||g__DRUE01--1||g__DSM-9736--5||g__DSMQ01--2||g__DSOP01--4||g__DSQY01--3||g__DSSF01--2||g__DSSU01--2||g__DTKZ01--2||g__DTOP01--1||g__DTPS01--1||g__DTU010--1||g__DTU012--3||g__DUBZ01--4||g__DUOT01--1||g__DUPU01--1||g__DUUE01--1||g__DYL19--7||g__Deferribacter--2||g__Deferrimonas--5||g__Deferrisoma--9||g__Desulfitobacterium--2||g__Desulfosporosinus--18||g__Dethiobacter--1||g__Dissulfurispira--1||g__E85--1||g__Ectobacillus--1||g__Ekhidna--1||g__Enhygromyxa--6||g__Enterovibrio--2||g__FEN-1139--1||g__FEN-1143--1||g__FJAT-44876--1||g__FL481--2||g__FLUQ01--1||g__Fen-1308--3||g__Fimbriimonas--1||g__Formimonas--5||g__Formivibrio--1||g__Frackibacter--1||g__GCA-2687015--4||g__GCA-2687715--1||g__GCA-2699025--1||g__GCA-2733885--1||g__GCA-2748425--6||g__GLO-12--9||g__GW-Firmicutes-8--1||g__GWA2-54-12--3||g__GWB2-47-37--3||g__GWB2-55-19--5||g__GWC2-42-7--1||g__GWC2-56-14--2||g__GWC2-57-13--1||g__GWE2-31-10--1||g__GWF2-37-15--1||g__Ga0077539--3||g__Ga0077550--6||g__Galligastranaerophilus--2||g__Galligastranaerophilus_A--2||g__Geoalkalibacter--3||g__Geoalkalibacter_A--3||g__Geoanaerobacter--19||g__Geobacter--27||g__Geomesophilobacter--3||g__Geomobilibacter--3||g__Geomobilimonas--7||g__Geomonas--70||g__Geopsychrobacter--9||g__Geotalea--15||g__Geothermobacter--7||g__Geothrix--21||g__Glo-13--8||g__Glo-17--1||g__Gp22-AA3--2||g__Gp7-AA10--4||g__Gracilibacillus--1||g__Granulicella_C--1||g__Granulicella_D--1||g__Guyparkeria--6||g__HDB-SIOI813--1||g__HGM20899--1||g__HKB214--2||g__HRBIN11--2||g__Halobiforma--1||g__Halomonas--1||g__Halorhodospira--2||g__Halothiobacillus--3||g__Helicobacter_A--9||g__Helicobacter_B--1||g__Helicobacter_C--10||g__Heliobacillus--1||g__Holophaga--1||g__Hyalangium--3||g__Hydrogenimonas--4||g__Hydrogenothermus--1||g__J016--2||g__J032--1||g__J088--1||g__JAABTR01--2||g__JAADDL01--1||g__JAADFL01--1||g__JAADFS01--1||g__JAADHO01--1||g__JAADHP01--12||g__JAADIE01--6||g__JAADIO01--4||g__JAAFHJ01--1||g__JAAFHV01--2||g__JAAXXJ01--6||g__JAAYBZ01--1||g__JAAYGB01--1||g__JAAYMV01--1||g__JAAYRF01--1||g__JAAYRO01--2||g__JAAYUR01--1||g__JAAZLQ01--1||g__JAAZLW01--1||g__JAAZLZ01--4||g__JAAZMF01--4||g__JAAZNF01--4||g__JAAZXR01--2||g__JABEUX01--1||g__JABJBS01--3||g__JABSRN01--1||g__JACDOE01--2||g__JACMLC01--1||g__JACNKH01--5||g__JACOTA01--3||g__JACOUO01--1||g__JACOUQ01--4||g__JACOUT01--3||g__JACPAV01--3||g__JACPDH01--2||g__JACPFJ01--12||g__JACPHN01--2||g__JACPQR01--1||g__JACPQY01--4||g__JACPTQ01--2||g__JACPVI01--2||g__JACPZJ01--1||g__JACPZM01--1||g__JACQBW01--4||g__JACQBY01--2||g__JACQBZ01--1||g__JACQCA01--2||g__JACQCE01--1||g__JACQDB01--1||g__JACQEX01--1||g__JACQFA01--5||g__JACQUZ01--2||g__JACQXD01--1||g__JACQXE01--3||g__JACQXF01--2||g__JACQXH01--1||g__JACQZC01--4||g__JACRCC01--1||g__JACRCG01--70||g__JACRCH01--2||g__JACRCL01--1||g__JACRCV01--4||g__JACRCW01--3||g__JACRCY01--3||g__JACRDB01--1||g__JACRGO01--1||g__JACRGQ01--2||g__JACRGR01--1||g__JACRGW01--3||g__JACRGX01--6||g__JACRHA01--1||g__JACRHE01--2||g__JACRHH01--5||g__JACRHJ01--4||g__JACRMM01--6||g__JACRMN01--1||g__JACRNJ01--2||g__JACRNO01--2||g__JACROO01--2||g__JACROP01--2||g__JACRPB01--1||g__JACRPZ01--4||g__JACVRN01--1||g__JACWAF01--2||g__JACZKF01--6||g__JADFDR01--4||g__JADFVM01--3||g__JADFVP01--1||g__JADFXI01--2||g__JADGAW01--1||g__JADGNW01--1||g__JADGNX01--2||g__JADGNZ01--7||g__JADGRA01--2||g__JADGRF01--3||g__JADIYM01--1||g__JADJJE01--1||g__JADJKB01--3||g__JADJMO01--2||g__JADJOR01--2||g__JADJOY01--2||g__JADJRG01--2||g__JADJRH01--1||g__JADKCZ01--2||g__JAEEML01--10||g__JAENJC01--1||g__JAENYW01--1||g__JAENZX01--1||g__JAEUJG01--2||g__JAEUJP01--4||g__JAEUJQ01--3||g__JAEUJZ01--2||g__JAEUQS01--1||g__JAFDVN01--1||g__JAFGBI01--1||g__JAFGEK01--3||g__JAFGIB01--1||g__JAFGIS01--1||g__JAFGRB01--3||g__JAFGSJ01--2||g__JAFGSX01--3||g__JAFGVO01--1||g__JAFGXL01--1||g__JAFGXN01--1||g__JAFGXQ01--3||g__JAFLCL01--1||g__JAGNNG01--4||g__JAGOIO01--1||g__JAGXSG01--1||g__JAGYID01--1||g__JAHJTV01--1||g__JN-9--1||g__JdFR-81--2||g__JdFR-85--3||g__JdFR-88--2||g__Jeotgalibacillus--1||g__KM106-2--1||g__Kmv16--4||g__Krumholzibacterium--2||g__Kurthia--3||g__Labilithrix--1||g__Lentimicrobium--1||g__Leptospirillum--1||g__Leptospirillum_A--1||g__Limenecus--2||g__Lysinibacillus--7||g__M0040--9||g__M1805--1||g__MED-G138--1||g__MGBC122484--9||g__MWCO01--1||g__MWDO01--1||g__MYbin3--1||g__Malonomonas--7||g__Manganitrophus--4||g__Marinobacter--2||g__Marinoscillum--1||g__Melittangium--4||g__Metallibacterium--1||g__Minicystis--1||g__Moduliflexus--17||g__Myxococcus--23||g__NIC37A-2--2||g__Nannocystis--8||g__Natrarchaeobius--1||g__Nautilia--1||g__Nitratiruptor--4||g__Nitrosophilus--1||g__Nitrosophilus_A--2||g__Oceanispirochaeta--1||g__Oceanobacillus--1||g__Ochrobactrum_C--1||g__Oryzomonas--12||g__PALSA-1316--12||g__PMG-095--2||g__PPFX01--8||g__PR03--3||g__PUXW01--2||g__Paenibacillus_D--1||g__Paenibacillus_S--1||g__Palsa-1150--1||g__Pelotalea--9||g__Peribacillus--2||g__Persephonella--5||g__Phaeospirillum--1||g__Photobacterium--6||g__Plesiocystis--2||g__Polyangium--4||g__Pontibacillus--2||g__Pseudomonas_E--1||g__Pseudopelobacter--4||g__Psychrobium--1||g__Pyrinomonas--1||g__QHVH01--1||g__QHVS01--1||g__QHVT01--10||g__QHXZ01--1||g__R267--4||g__RBG-13-39-12--1||g__RBG-16-43-11--1||g__RBG-16-64-22--1||g__RGIG1711--1||g__RGIG1918--1||g__RGIG2134--1||g__RGIG665--2||g__RGIG6874--1||g__RHKY01--1||g__RPPD01--2||g__RPRB01--3||g__RPRC01--7||g__RUG14156--9||g__Rhodanobacter--2||g__Rhodoferax--1||g__Robertmurraya--1||g__Ruminobacter--4||g__Rummeliibacillus--2||g__S010-53--1||g__S012-109--1||g__S143-73--1||g__S146-64--2||g__S146-70--3||g__S146-73--2||g__SBBA01--1||g__SCSIO-07484--1||g__SCSY01--6||g__SG-bin9--1||g__SG8-38--3||g__SHYY01--1||g__SIG301--1||g__SKHV01--1||g__SKMO01--1||g__SKWY01--2||g__SLCP01--1||g__SLOZ01--3||g__SLPX01--2||g__SLRQ01--2||g__SLST01--1||g__SM1-50--2||g__SMWR01--2||g__SMYD01--3||g__SURF-23--10||g__SV3-B141--1||g__SZAS-1--2||g__SZUA-178--2||g__SZUA-204--3||g__SZUA-224--2||g__SZUA-242--2||g__SZUA-265--1||g__SZUA-370--9||g__SZUA-401--5||g__SZUA-426--1||g__SZUA-540--7||g__Salinivibrio--1||g__Salipaludibacillus--1||g__Sandaracinus--1||g__Selenihalanaerobacter--2||g__Seleniivibrio--3||g__Silvimonas--3||g__Sorangium--4||g__SpSt-318--1||g__Spyradomonas--2||g__Stenotrophomonas--1||g__Stigmatella--4||g__Succinimonas--3||g__Sulfurimonas--5||g__Sulfuritalea--1||g__Sulfurivirga--4||g__Sulfurospirillum--10||g__Syntrophopropionicum--1||g__Terasakiispira--2||g__Texcoconibacillus--1||g__Thaumasiovibrio--2||g__Thermincola--1||g__Thermodesulfobacterium--1||g__Thermodesulfovibrio--5||g__Thermosulfidibacter--1||g__Thiorhodospira--1||g__Thiospirochaeta--1||g__Thiovulum--3||g__Treponema--9||g__Treponema_B--6||g__Treponema_D--3||g__Trichlorobacter--20||g__Trichloromonas--8||g__TumbabinsA96--1||g__UBA10170--2||g__UBA10939--2||g__UBA12037--2||g__UBA12091--1||g__UBA12420--1||g__UBA1398--9||g__UBA1546--5||g__UBA1603--2||g__UBA1660--2||g__UBA2194--2||g__UBA2197--5||g__UBA2201--2||g__UBA2219--1||g__UBA2294--2||g__UBA3947--2||g__UBA4057--2||g__UBA4427--3||g__UBA4572--1||g__UBA4820--3||g__UBA4996--3||g__UBA5066--4||g__UBA5200--1||g__UBA5420--5||g__UBA5799--7||g__UBA6898--14||g__UBA6902--10||g__UBA6919--2||g__UBA6984--7||g__UBA7523--2||g__UBA7656--1||g__UBA791--4||g__UBA9159--3||g__UBA9217--2||g__UBA9579--2||g__UBA9637--1||g__UBA9971--2||g__UMGS1477--2||g__UWMA-0117--2||g__VAUL01--6||g__VEOV01--17||g__VGJW01--1||g__VGJY01--1||g__VGRF01--1||g__VGSZ01--1||g__VGWZ01--1||g__Vecturithrix--16||g__Vibrio--17||g__W-Firmicutes-14--1||g__WFNF01--1||g__WG-1--2||g__WJIX01--1||g__WSYB01--5||g__XYA12-FULL-58-9--3||g__YY08-10--4:gtdb_order_counter=o__9FT-COMBO-42-15--5||o__Acetobacterales--1||o__Acidobacteriales--2||o__Acidoferrales--1||o__Aneurinibacillales--2||o__B64-G9--7||o__BMS3Abin14--9||o__Bacillales--1||o__Bacillales_A--12||o__Bacillales_B--9||o__Bacillales_D--4||o__Bacillales_H--4||o__Bacteroidales--2||o__Balneolales--1||o__Baltobacterales--1||o__Brevibacillales--1||o__Burkholderiales--11||o__CG2-30-53-67--7||o__Campylobacterales--63||o__Clostridiales--13||o__Cytophagales--2||o__DHVEG-1--2||o__DRI-13--1||o__DRMK01--2||o__DSM-27196--1||o__DTU010--23||o__DTU087--7||o__DY22613--1||o__Deferribacterales--6||o__Deferrisomatales--15||o__Dehalobacteriales--6||o__Desulfitobacteriales--20||o__Desulfotomaculales--1||o__Desulfovibrionales--1||o__Desulfuromonadales--125||o__Dethiobacterales--6||o__Ectothiorhodospirales--1||o__Enterobacterales--50||o__Fimbriimonadales--1||o__GCA-002687715--1||o__GWC2-55-46--25||o__GWE2-31-10--2||o__Gastranaerophilales--93||o__Geobacterales--331||o__Gp22-AA2--4||o__Gp7-AA8--26||o__HDB-SIOI813--2||o__HGW-17--2||o__HRBIN11--2||o__Haliangiales--4||o__Halobacteriales--2||o__Halobacteroidales--4||o__Halothiobacillales--9||o__Heliobacteriales--1||o__Holophagales--23||o__Hydrogenothermales--6||o__J088--1||o__JAADFL01--1||o__JAAYKL01--6||o__JAAYZQ01--1||o__JAAZLZ01--4||o__JACDOE01--2||o__JACPHN01--2||o__JACPQR01--1||o__JACPQY01--7||o__JACPTQ01--2||o__JACQBW01--9||o__JACQBZ01--8||o__JACQCE01--1||o__JACRCW01--3||o__JACRCY01--3||o__JACRGO01--1||o__JACRGQ01--4||o__JACRGW01--3||o__JACRHA01--1||o__JACRHJ01--4||o__JADFVX01--3||o__JADGAW01--1||o__JADJOY01--2||o__JAEEML01--10||o__JAENJC01--1||o__JAFGSJ01--2||o__JAFGSX01--3||o__JAFGXN01--1||o__Krumholzibacteriales--3||o__LZORAL124-64-63--1||o__Lachnospirales--9||o__Leptospirillales--3||o__MBNT15--1||o__ML615J-28--1||o__Moduliflexales--41||o__Myxococcales--121||o__Nannocystales--29||o__Nautiliales--1||o__Nitrococcales--3||o__OPB41--2||o__Paenibacillales--2||o__Palsa-1104--7||o__Polyangiales--57||o__Pseudomonadales--6||o__Pyrinomonadales--3||o__RBG-13-61-14--7||o__RBG-16-64-22--1||o__Rhizobiales--1||o__Rhizobiales_A--1||o__Rhodospirillales--1||o__S146-70--3||o__S15B-MN24--2||o__SBBL01--6||o__SLRQ01--4||o__SMYD01--3||o__SZUA-140--1||o__SZUA-224--2||o__SZUA-242--7||o__SZUA-6--2||o__SpSt-318--1||o__Spirochaetales_A--2||o__Spirochaetales_E--2||o__TC1--1||o__Tepidibacillales--1||o__Thermincolales--11||o__Thermodesulfobacteriales--1||o__Thermodesulfovibrionales--121||o__Thermosulfidibacterales--1||o__Thiomicrospirales--4||o__Treponematales--36||o__UBA1398--9||o__UBA2201--2||o__UBA4820--7||o__UBA5066--7||o__UBA6902--57||o__UBA6919--2||o__UBA727--4||o__UBA7656--5||o__UBA9160--39||o__UBA9217--11||o__UBA9637--5||o__XYA12-FULL-58-9--13||o__XYD2-FULL-50-16--1||o__Xanthomonadales--4:gtdb_phylum_counter=p__Acidobacteriota--85||p__Actinobacteriota--2||p__Aquificota--6||p__Armatimonadota--10||p__BMS3Abin14--9||p__Bacteroidota--5||p__CG2-30-53-67--7||p__CSSED10-310--4||p__Campylobacterota--64||p__Chloroflexota--1||p__Cyanobacteria--95||p__Deferribacterota--6||p__Desulfobacterota--494||p__Desulfobacterota_C--15||p__Desulfobacterota_E--1||p__Desulfobacterota_I--1||p__Eremiobacterota--1||p__Firmicutes--39||p__Firmicutes_A--22||p__Firmicutes_B--41||p__Firmicutes_D--6||p__Firmicutes_F--5||p__Firmicutes_G--34||p__Halobacteriota--2||p__J088--1||p__JACPQY01--7||p__JADJOY01--2||p__Krumholzibacteriota--4||p__Moduliflexota--41||p__Myxococcota--277||p__Myxococcota_A--39||p__Nitrospinota--8||p__Nitrospirota--236||p__Nitrospirota_A--3||p__Planctomycetota--1||p__Proteobacteria--95||p__RBG-13-61-14--7||p__SAR324--1||p__SpSt-318--1||p__Spirochaetota--48||p__Thermoplasmatota--2||p__Thermosulfidibacterota--1:gtdb_species_counter=s__1109 sp001028815--1||s__1109 sp012521465--1||s__9FT-COMBO-42-15 sp001803815--2||s__9FT-COMBO-42-15 sp016214425--2||s__ATBO01 sp000472285--4||s__ATWF01 sp000421105--1||s__Acetatifactor sp900771995--1||s__Acetatifactor sp900772845--1||s__Acetohalobium arabaticum--1||s__Acidoferrum sp003223255--1||s__Adamsella avium--1||s__Aeromonas sp900156095--1||s__Agarivorans albus--1||s__Agarivorans gilvus--1||s__Agarivorans sp005405585--1||s__Agarivorans sp900537085--1||s__Aggregicoccus sp009659535--2||s__Aliagarivorans marinus--2||s__Aliivibrio finisterrensis--1||s__Alkalicoccus urumqiensis--1||s__Alteromonas chungwhensis--1||s__Amantichitinum sp001313065--1||s__Amantichitinum ursilacus--1||s__Ammoniphilus oxalaticus--1||s__Ammoniphilus_A resinae--1||s__Anaeromyxobacter dehalogenans--2||s__Anaeromyxobacter dehalogenans_B--2||s__Anaeromyxobacter sp000964525--2||s__Anoxybacter fermentans--1||s__Archangium gephyra--3||s__Archangium sp003044305--3||s__Archangium violaceum--3||s__Archangium violaceum_A--3||s__Archangium violaceum_B--1||s__Archangium_A gephyra_A--1||s__Avigastranaerophilus faecigallinarum--1||s__Avigastranaerophilus sp015152515--1||s__Avigastranaerophilus sp016282705--1||s__Avigastranaerophilus sp017396025--1||s__Avigastranaerophilus sp017403285--1||s__Avigastranaerophilus sp017467305--1||s__Avigastranaerophilus sp017470245--1||s__Avigastranaerophilus sp905234915--1||s__Avigastranaerophilus sp905235825--1||s__Avigastranaerophilus sp910583875--1||s__B1SED10-159 sp003551965--1||s__BM103 sp002869725--5||s__BM304 sp002868905--3||s__BM501 sp002868845--2||s__BM509 sp002868865--1||s__BM509 sp002869695--2||s__BM515 sp002869635--3||s__BM707 sp002868925--2||s__BM707 sp002869615--3||s__BMS3ABIN14 sp002897695--1||s__BMS3ABIN14 sp013151915--3||s__BMS3Abin08 sp002897935--5||s__BMS3Abin08 sp015485235--2||s__BMS3Bbin05 sp002897855--1||s__BMS3Bbin07 sp002898135--2||s__BMS3Bbin07 sp003232715--3||s__BMS3Bbin07 sp011051565--5||s__BMS3Bbin07 sp013152195--1||s__BMS3Bbin07 sp013152485--4||s__BMS3Bbin08 sp002897775--2||s__BOG-934 sp003164305--1||s__Bacillus_BM vietnamensis_A--1||s__Bacillus_BM vietnamensis_B--1||s__Bacillus_BQ marisflavi_A--1||s__Bacillus_BU marasmi--1||s__Bacillus_BU sp012843265--1||s__CAADGG01 sp900696485--3||s__CAG-196 sp002102975--1||s__CAG-196 sp002309875--1||s__CAG-196 sp015152465--1||s__CAG-196 sp015152525--1||s__CAG-196 sp016280955--1||s__CAG-196 sp016287985--1||s__CAG-196 sp017395765--1||s__CAG-196 sp017480425--1||s__CAG-196 sp017482685--1||s__CAG-196 sp017541565--1||s__CAG-196 sp017629215--1||s__CAG-196 sp900321205--1||s__CAG-196 sp900549855--1||s__CAG-196 sp900553895--1||s__CAG-196 sp902760905--1||s__CAG-196 sp902763805--1||s__CAG-196 sp902775025--1||s__CAG-196 sp902777605--1||s__CAG-196 sp902779645--1||s__CAG-196 sp902780525--1||s__CAG-196 sp902782905--1||s__CAG-196 sp902788575--1||s__CAG-196 sp902796585--1||s__CAG-196 sp902797575--1||s__CAG-196 sp902797965--1||s__CAG-196 sp902798645--1||s__CAG-196 sp902802935--1||s__CAG-196 sp902803165--1||s__CAG-196 sp905236055--1||s__CAG-196 sp905236505--1||s__CAG-196 sp905236775--1||s__CAG-196 sp910579975--1||s__CAG-303 sp910585215--1||s__CAIJMU01 sp903821875--1||s__CAIMWE01 sp903845115--1||s__CAIOGM01 sp903857795--2||s__CAIOGM01 sp903902345--1||s__CAIOGM01 sp903902855--1||s__CAIOGM01 sp903929485--1||s__CAIPTY01 sp016650295--3||s__CAIPTY01 sp016720395--2||s__CAIPTY01 sp903868145--3||s__CAIPUE01 sp903868125--1||s__CAIPUE01 sp903885635--1||s__CAIQDA01 sp903858055--1||s__CAIQDA01 sp903870415--1||s__CAITIQ01 sp013361525--1||s__CAITIQ01 sp016719945--1||s__CAITIQ01 sp016794345--1||s__CAITIQ01 sp903892415--1||s__CAIVJW01 sp903906315--1||s__CAIWTU01 sp017861285--1||s__CAIWTU01 sp903915655--2||s__CAIYYW01 sp903897985--2||s__CAIYYW01 sp903930515--3||s__CG2-30-53-67 sp001873285--3||s__COE1 sp002490665--1||s__COE1 sp009774375--1||s__CSBR16-88 sp007116145--1||s__Campylobacter_A sp013201975--1||s__Cellulosilyticum sp002735925--1||s__Chitinimonas taiwanensis--1||s__Clostridium sp012520205--1||s__Clostridium_AM aciditolerans--1||s__Clostridium_AM sp019207025--1||s__Clostridium_AR sp004015185--1||s__Clostridium_AR sp009928445--1||s__Clostridium_H botulinum_A--1||s__Clostridium_H botulinum_B--1||s__Clostridium_H haemolyticum--1||s__Clostridium_H massiliodielmoense--1||s__Clostridium_H novyi--1||s__Corallococcus aberystwythensis--2||s__Corallococcus carmarthensis--2||s__Corallococcus coralloides--2||s__Corallococcus exercitus--2||s__Corallococcus exiguus--2||s__Corallococcus interemptor--2||s__Corallococcus macrosporus_A--2||s__Corallococcus sicarius--2||s__Corallococcus sp003600865--2||s__Corallococcus sp003611675--2||s__Corallococcus sp003612115--2||s__Corallococcus sp004173515--2||s__Corallococcus sp009909145--2||s__Corallococcus sp014930455--2||s__Corallococcus sp016458225--2||s__Corallococcus sp017309135--2||s__Corallococcus terminator--2||s__Cupriavidus taiwanensis_B--1||s__Cystobacter ferrugineus--2||s__Cystobacter fuscus--1||s__Cystobacter fuscus_A--2||s__DDH964 sp001611275--5||s__DRMK01 sp015488495--1||s__DRMK01 sp015491735--1||s__DRUE01 sp011388515--1||s__DSM-9736 sp900187405--5||s__DSMQ01 sp011047655--2||s__DSOP01 sp011055735--4||s__DSQY01 sp011362725--3||s__DSSF01 sp011362645--2||s__DSSU01 sp011330975--2||s__DTKZ01 sp011329335--1||s__DTKZ01 sp011370345--1||s__DTOP01 sp011337885--1||s__DTPS01 sp011353845--1||s__DTU010 sp012840725--1||s__DTU012 sp012520795--1||s__DTU012 sp012837335--1||s__DTU012 sp900019385--1||s__DUBZ01 sp012960035--4||s__DUOT01 sp012838705--1||s__DUPU01 sp012838175--1||s__DUUE01 sp012841735--1||s__DYL19 sp016841325--3||s__DYL19 sp016841725--2||s__DYL19 sp019008365--2||s__Deferribacter autotrophicus--1||s__Deferribacter desulfuricans--1||s__Deferrimonas soudanensis--5||s__Deferrisoma camini--5||s__Deferrisoma sp013152215--4||s__Desulfitobacterium chlororespirans--1||s__Desulfitobacterium hafniense--1||s__Desulfosporosinus acidiphilus--1||s__Desulfosporosinus fructosivorans--2||s__Desulfosporosinus hippei--1||s__Desulfosporosinus lacus--1||s__Desulfosporosinus meridiei--1||s__Desulfosporosinus orientis--1||s__Desulfosporosinus sp000765145--1||s__Desulfosporosinus sp000960765--1||s__Desulfosporosinus sp000961805--1||s__Desulfosporosinus sp001936615--1||s__Desulfosporosinus sp003513495--3||s__Desulfosporosinus sp016278585--3||s__Desulfosporosinus youngiae--1||s__Dethiobacter alkaliphilus--1||s__Dissulfurispira thermophila--1||s__E85 sp003149435--1||s__Ectobacillus antri--1||s__Ekhidna sp013214445--1||s__Enhygromyxa salina_A--2||s__Enhygromyxa salina_B--2||s__Enhygromyxa salina_C--2||s__Enterovibrio pacificus--1||s__Enterovibrio sp004116385--1||s__FEN-1139 sp003154095--1||s__FEN-1143 sp003153055--1||s__FJAT-44876 sp002335745--1||s__FL481 sp006508105--2||s__FLUQ01 sp900079685--1||s__Fen-1308 sp903822005--3||s__Fimbriimonas sp002336105--1||s__Formimonas warabiya--5||s__Formivibrio citricus--1||s__Frackibacter sp900114655--1||s__GCA-2687015 sp002687015--4||s__GCA-2687715 sp002687715--1||s__GCA-2699025 sp002699025--1||s__GCA-2733885 sp002733885--1||s__GCA-2748425 sp002748425--6||s__GLO-12 sp003353845--9||s__GW-Firmicutes-8 sp002840165--1||s__GWA2-54-12 sp001795535--1||s__GWA2-54-12 sp016182705--1||s__GWA2-54-12 sp905339405--1||s__GWB2-47-37 sp001803635--1||s__GWB2-47-37 sp016212685--2||s__GWB2-55-19 sp001797465--1||s__GWB2-55-19 sp016182655--1||s__GWB2-55-19 sp016212705--1||s__GWB2-55-19 sp016218095--1||s__GWB2-55-19 sp016218105--1||s__GWC2-42-7 sp001803645--1||s__GWC2-56-14 sp001803705--2||s__GWC2-57-13 sp001805055--1||s__GWE2-31-10 sp001829315--1||s__GWF2-37-15 sp001784565--1||s__Ga0077539 sp001465015--1||s__Ga0077539 sp013298625--1||s__Ga0077539 sp016793325--1||s__Ga0077550 sp001464385--2||s__Ga0077550 sp016709225--2||s__Ga0077550 sp902826865--2||s__Galligastranaerophilus faecipullorum--1||s__Galligastranaerophilus intestinavium--1||s__Galligastranaerophilus_A gallistercoris--1||s__Galligastranaerophilus_A sp905234865--1||s__Geoalkalibacter ferrihydriticus--3||s__Geoalkalibacter_A subterraneus--3||s__Geoanaerobacter pelophilus--5||s__Geoanaerobacter sp000813145--4||s__Geoanaerobacter sp009684525--5||s__Geoanaerobacter sp016223015--5||s__Geobacter anodireducens--2||s__Geobacter hydrogenophilus--3||s__Geobacter metallireducens--3||s__Geobacter metallireducens_A--3||s__Geobacter pickeringii--3||s__Geobacter sp003712145--4||s__Geobacter sp017338855--3||s__Geobacter sp905339345--2||s__Geobacter sulfurreducens--4||s__Geomesophilobacter sediminis--3||s__Geomobilibacter argillaceus--3||s__Geomobilimonas luticola--3||s__Geomobilimonas sp003574885--4||s__Geomonas anaerohicana--4||s__Geomonas bemidjiensis--3||s__Geomonas bremensis--4||s__Geomonas edaphica--3||s__Geomonas ferrireducens--3||s__Geomonas limicola--3||s__Geomonas oryzae--5||s__Geomonas paludis--4||s__Geomonas pelophila--3||s__Geomonas propionica--4||s__Geomonas silvestris--3||s__Geomonas sp000023645--3||s__Geomonas sp000175115--3||s__Geomonas sp003490025--3||s__Geomonas sp003499925--2||s__Geomonas sp018919395--4||s__Geomonas sp018986915--5||s__Geomonas sp018986935--5||s__Geomonas sp019203205--4||s__Geomonas sp903925075--2||s__Geopsychrobacter electrodiphilus--3||s__Geopsychrobacter sp009993495--3||s__Geopsychrobacter sp012974425--3||s__Geotalea daltonii--4||s__Geotalea toluenoxydans--7||s__Geotalea uraniireducens--4||s__Geothermobacter ehrlichii--4||s__Geothermobacter sp003695205--3||s__Geothrix sp003158505--1||s__Geothrix sp003538615--1||s__Geothrix sp013334395--1||s__Geothrix sp013390615--1||s__Geothrix sp016195985--1||s__Geothrix sp016714685--1||s__Geothrix sp016721195--1||s__Geothrix sp017859995--1||s__Geothrix sp903839205--1||s__Geothrix sp903840385--1||s__Geothrix sp903843705--1||s__Geothrix sp903857495--1||s__Geothrix sp903863195--1||s__Geothrix sp903873655--1||s__Geothrix sp903876615--1||s__Geothrix sp903880675--1||s__Geothrix sp903884655--1||s__Geothrix sp903890595--1||s__Geothrix sp903913215--1||s__Geothrix sp903927605--1||s__Geothrix sp903937385--1||s__Glo-13 sp003354025--8||s__Glo-17 sp003353795--1||s__Gp22-AA3 sp003223145--1||s__Gp22-AA3 sp016177515--1||s__Gp7-AA10 sp003222375--2||s__Gp7-AA10 sp003223695--2||s__Gracilibacillus alcaliphilus--1||s__Granulicella_C sp903970285--1||s__Granulicella_D sp903642265--1||s__Guyparkeria halophila--1||s__Guyparkeria sp001641825--1||s__Guyparkeria sp003932495--1||s__Guyparkeria sp011389965--1||s__Guyparkeria sp016278265--1||s__Guyparkeria sp016938615--1||s__HDB-SIOI813 sp001805205--1||s__HGM20899 sp900767005--1||s__HKB214 sp018333395--1||s__HKB214 sp018725565--1||s__HRBIN11 sp002898535--2||s__Halobiforma nitratireducens--1||s__Halomonas lionensis--1||s__Halorhodospira halophila--1||s__Halorhodospira halophila_A--1||s__Halothiobacillus neapolitanus--1||s__Halothiobacillus sp001663815--1||s__Halothiobacillus sp002282715--1||s__Helicobacter_A aurati--1||s__Helicobacter_A bilis--1||s__Helicobacter_A bilis_A--1||s__Helicobacter_A bilis_B--1||s__Helicobacter_A didelphidarum--1||s__Helicobacter_A muridarum--1||s__Helicobacter_A rappini--1||s__Helicobacter_A sanguini--1||s__Helicobacter_A trogontum--1||s__Helicobacter_B fennelliae--1||s__Helicobacter_C cinaedi--1||s__Helicobacter_C hepaticus--1||s__Helicobacter_C jaachi--1||s__Helicobacter_C japonicus--1||s__Helicobacter_C labetoulli--1||s__Helicobacter_C magdeburgensis--1||s__Helicobacter_C marmotae--1||s__Helicobacter_C sp000765665--1||s__Helicobacter_C sp910577135--1||s__Helicobacter_C typhlonius--1||s__Heliobacillus mobilis--1||s__Holophaga sp017859955--1||s__Hyalangium minutum--2||s__Hyalangium sp016926755--1||s__Hydrogenimonas sp003945285--1||s__Hydrogenimonas sp015490295--1||s__Hydrogenimonas sp015494675--1||s__Hydrogenimonas urashimensis--1||s__Hydrogenothermus sp015490675--1||s__J016 sp003696105--2||s__J032 sp003696955--1||s__J088 sp003695505--1||s__JAABTR01 sp011389755--2||s__JAADDL01 sp015488975--1||s__JAADFL01 sp013152945--1||s__JAADFS01 sp013152795--1||s__JAADHO01 sp013151775--1||s__JAADHP01 sp011321725--8||s__JAADHP01 sp013151785--4||s__JAADIE01 sp015484595--6||s__JAADIO01 sp013151235--4||s__JAAFHJ01 sp013298325--1||s__JAAFHV01 sp013297655--1||s__JAAFHV01 sp016712525--1||s__JAAXXJ01 sp013334545--5||s__JAAXXJ01 sp017885365--1||s__JAAYBZ01 sp012744445--1||s__JAAYGB01 sp012727955--1||s__JAAYMV01 sp012521185--1||s__JAAYRF01 sp012518905--1||s__JAAYRO01 sp012518735--2||s__JAAYUR01 sp012517645--1||s__JAAZLQ01 sp012799255--1||s__JAAZLW01 sp012799135--1||s__JAAZLZ01 sp012521755--2||s__JAAZLZ01 sp012522085--1||s__JAAZLZ01 sp012799075--1||s__JAAZMF01 sp012519025--2||s__JAAZMF01 sp012798955--2||s__JAAZNF01 sp011368045--1||s__JAAZNF01 sp012798435--3||s__JAAZXR01 sp014240065--2||s__JABEUX01 sp013043945--1||s__JABJBS01 sp018668695--3||s__JABSRN01 sp013214025--1||s__JACDOE01 sp017656255--2||s__JACMLC01 sp014379795--1||s__JACNKH01 sp014382155--5||s__JACOTA01 sp016178585--3||s__JACOUO01 sp016177845--1||s__JACOUQ01 sp016177775--4||s__JACOUT01 sp016177705--3||s__JACPAV01 sp016180645--3||s__JACPDH01 sp016184115--2||s__JACPFJ01 sp001824455--2||s__JACPFJ01 sp003574895--3||s__JACPFJ01 sp015688915--4||s__JACPFJ01 sp016182975--3||s__JACPHN01 sp016188575--2||s__JACPQR01 sp016190375--1||s__JACPQY01 sp016190245--4||s__JACPTQ01 sp016192705--2||s__JACPVI01 sp016191815--2||s__JACPZJ01 sp016195585--1||s__JACPZM01 sp016195485--1||s__JACQBW01 sp016194305--4||s__JACQBY01 sp016201875--2||s__JACQBZ01 sp016194285--1||s__JACQCA01 sp016201865--2||s__JACQCE01 sp016201765--1||s__JACQDB01 sp016201275--1||s__JACQEX01 sp016200345--1||s__JACQFA01 sp016198945--2||s__JACQFA01 sp016200255--3||s__JACQUZ01 sp016210055--2||s__JACQXD01 sp016208875--1||s__JACQXE01 sp016208915--3||s__JACQXF01 sp016208855--2||s__JACQXH01 sp016208845--1||s__JACQZC01 sp016207905--4||s__JACRCC01 sp016234405--1||s__JACRCG01 sp001802125--4||s__JACRCG01 sp001802645--4||s__JACRCG01 sp009684515--3||s__JACRCG01 sp009885845--3||s__JACRCG01 sp009886055--3||s__JACRCG01 sp013336525--4||s__JACRCG01 sp013349325--2||s__JACRCG01 sp013349405--2||s__JACRCG01 sp014380135--5||s__JACRCG01 sp016219145--6||s__JACRCG01 sp019162745--3||s__JACRCG01 sp903845365--3||s__JACRCG01 sp903852495--2||s__JACRCG01 sp903862245--2||s__JACRCG01 sp903875605--3||s__JACRCG01 sp903876875--2||s__JACRCG01 sp903879825--3||s__JACRCG01 sp903901875--2||s__JACRCG01 sp903925005--4||s__JACRCG01 sp903930585--3||s__JACRCG01 sp903939115--3||s__JACRCG01 sp903958085--4||s__JACRCH01 sp016219075--1||s__JACRCH01 sp016219115--1||s__JACRCL01 sp016219015--1||s__JACRCV01 sp016218825--4||s__JACRCW01 sp016218805--3||s__JACRCY01 sp016218785--3||s__JACRDB01 sp016218725--1||s__JACRGO01 sp016212295--1||s__JACRGQ01 sp016217735--2||s__JACRGR01 sp016212275--1||s__JACRGW01 sp016212195--3||s__JACRGX01 sp016207865--3||s__JACRGX01 sp016212185--3||s__JACRHA01 sp016234185--1||s__JACRHE01 sp016217695--2||s__JACRHH01 sp016212095--5||s__JACRHJ01 sp016212105--4||s__JACRMM01 sp016214985--6||s__JACRMN01 sp016214955--1||s__JACRNJ01 sp016200645--2||s__JACRNO01 sp016219025--2||s__JACROO01 sp016214355--2||s__JACROP01 sp016214385--2||s__JACRPB01 sp016214175--1||s__JACRPZ01 sp016222905--4||s__JACVRN01 sp014534425--1||s__JACWAF01 sp014874185--2||s__JACZKF01 sp014860175--6||s__JADFDR01 sp018262735--4||s__JADFVM01 sp015222555--3||s__JADFVP01 sp015222595--1||s__JADFXI01 sp015233365--1||s__JADFXI01 sp015233655--1||s__JADGAW01 sp015231815--1||s__JADGNW01 sp017883315--1||s__JADGNX01 sp017883265--2||s__JADGNZ01 sp017883205--3||s__JADGNZ01 sp017883235--3||s__JADGNZ01 sp019247495--1||s__JADGRA01 sp017881265--2||s__JADGRF01 sp017881055--1||s__JADGRF01 sp017881145--1||s__JADGRF01 sp017881185--1||s__JADIYM01 sp016705245--1||s__JADJJE01 sp016706685--1||s__JADJKB01 sp015075635--1||s__JADJKB01 sp016191785--1||s__JADJKB01 sp016706225--1||s__JADJMO01 sp016182965--1||s__JADJMO01 sp016709545--1||s__JADJOR01 sp016713665--2||s__JADJOY01 sp016713535--2||s__JADJRG01 sp016712315--2||s__JADJRH01 sp016712345--1||s__JADKCZ01 sp016718565--2||s__JAEEML01 sp016283195--10||s__JAENJC01 sp016208525--1||s__JAENYW01 sp016841555--1||s__JAENZX01 sp016841045--1||s__JAEUJG01 sp016794765--2||s__JAEUJP01 sp016714225--2||s__JAEUJP01 sp016793725--2||s__JAEUJQ01 sp014879945--1||s__JAEUJQ01 sp016793095--1||s__JAEUJQ01 sp016879935--1||s__JAEUJZ01 sp016794505--2||s__JAEUQS01 sp016789625--1||s__JAFDVN01 sp016192145--1||s__JAFGBI01 sp016933275--1||s__JAFGEK01 sp016931625--3||s__JAFGIB01 sp016929805--1||s__JAFGIS01 sp016929495--1||s__JAFGRB01 sp016935365--3||s__JAFGSJ01 sp016934675--2||s__JAFGSX01 sp016934455--3||s__JAFGVO01 sp016937935--1||s__JAFGXL01 sp016936655--1||s__JAFGXN01 sp016936615--1||s__JAFGXQ01 sp016935665--1||s__JAFGXQ01 sp016936575--1||s__JAFGXQ01 sp016937015--1||s__JAFLCL01 sp017303575--1||s__JAGNNG01 sp016794365--2||s__JAGNNG01 sp016794465--2||s__JAGOIO01 sp017995595--1||s__JAGXSG01 sp018333995--1||s__JAGYID01 sp018606725--1||s__JAHJTV01 sp018829445--1||s__JN-9 sp004103695--1||s__JdFR-81 sp002011735--2||s__JdFR-85 sp002011745--2||s__JdFR-85 sp015492645--1||s__JdFR-88 sp002011795--2||s__Jeotgalibacillus sp004405105--1||s__KM106-2 sp009731425--1||s__Kmv16 sp014859615--4||s__Krumholzibacterium sp003369535--1||s__Krumholzibacterium sp019038625--1||s__Kurthia huakuii--1||s__Kurthia massiliensis--1||s__Kurthia sibirica--1||s__Labilithrix luteola--1||s__Lentimicrobium sp013336205--1||s__Leptospirillum ferrooxidans--1||s__Leptospirillum_A ferriphilum_B--1||s__Limenecus avicola--1||s__Limenecus sp018362895--1||s__Lysinibacillus capsici--1||s__Lysinibacillus fusiformis_F--2||s__Lysinibacillus macroides--2||s__Lysinibacillus sp002973635--2||s__M0040 sp006226895--3||s__M0040 sp012974435--4||s__M0040 sp014860225--2||s__M1805 sp006226965--1||s__MED-G138 sp004213565--1||s__MGBC122484 sp910577395--1||s__MGBC122484 sp910577515--1||s__MGBC122484 sp910578465--1||s__MGBC122484 sp910583725--1||s__MGBC122484 sp910586855--1||s__MGBC122484 sp910587055--1||s__MGBC122484 sp910587175--1||s__MGBC122484 sp910587245--1||s__MGBC122484 sp910587815--1||s__MWCO01 sp002070115--1||s__MWDO01 sp002070605--1||s__MYbin3 sp004321915--1||s__Malonomonas rubra--3||s__Malonomonas sp013138655--2||s__Malonomonas sp013152145--1||s__Malonomonas sp015222355--1||s__Manganitrophus noduliformans--2||s__Manganitrophus sp004297235--2||s__Marinobacter sp000686085--1||s__Marinobacter sp017643965--1||s__Marinoscillum sp002729235--1||s__Melittangium boletus--2||s__Melittangium primigenium--2||s__Metallibacterium sp003233305--1||s__Minicystis rosea--1||s__Moduliflexus flocculans--17||s__Myxococcus caerfyrddinensis--1||s__Myxococcus eversor--2||s__Myxococcus fallax--2||s__Myxococcus fulvus--1||s__Myxococcus hansupus--1||s__Myxococcus macrosporus--1||s__Myxococcus sp010998615--1||s__Myxococcus sp013336725--2||s__Myxococcus sp013372585--1||s__Myxococcus sp014656495--1||s__Myxococcus sp017301635--2||s__Myxococcus sp017301735--1||s__Myxococcus stipitatus--2||s__Myxococcus trucidator--1||s__Myxococcus virescens--1||s__Myxococcus xanthus--1||s__Myxococcus xanthus_A--1||s__Myxococcus xanthus_B--1||s__NIC37A-2 sp002085155--1||s__NIC37A-2 sp012514535--1||s__Nannocystis exedens--2||s__Nannocystis sp013812955--2||s__Nannocystis sp016714285--2||s__Nannocystis sp016793465--2||s__Natrarchaeobius chitinivorans_A--1||s__Nautilia profundicola_A--1||s__Nitratiruptor sp015494535--1||s__Nitratiruptor sp015494595--1||s__Nitratiruptor sp016593235--1||s__Nitratiruptor tergarcus--1||s__Nitrosophilus alvini--1||s__Nitrosophilus_A labii--2||s__Oceanispirochaeta crateris--1||s__Oceanobacillus humi--1||s__Ochrobactrum_C daejeonensis--1||s__Oryzomonas japonica--3||s__Oryzomonas sagensis--3||s__Oryzomonas sp003151775--3||s__Oryzomonas sp008330225--3||s__PALSA-1316 sp004321925--2||s__PALSA-1316 sp013824615--6||s__PALSA-1316 sp016215155--4||s__PMG-095 sp004193285--1||s__PMG-095 sp903642325--1||s__PPFX01 sp002093115--4||s__PPFX01 sp002898515--4||s__PR03 sp003576805--2||s__PR03 sp018262315--1||s__PUXW01 sp009659925--1||s__PUXW01 sp013153715--1||s__Paenibacillus_D sp004134985--1||s__Paenibacillus_S foliorum--1||s__Palsa-1150 sp003139415--1||s__Pelotalea chapellei--3||s__Pelotalea sp002298925--3||s__Pelotalea sp012556225--3||s__Peribacillus loiseleuriae--2||s__Persephonella atlantica--1||s__Persephonella hydrogeniphila--1||s__Persephonella marina--1||s__Persephonella sp013153235--1||s__Persephonella sp015487465--1||s__Phaeospirillum sp903853455--1||s__Photobacterium angustum--1||s__Photobacterium chitinilyticum--1||s__Photobacterium leiognathi--1||s__Photobacterium lucens--1||s__Photobacterium marinum--1||s__Photobacterium proteolyticum--1||s__Plesiocystis pacifica--2||s__Polyangium fumosum--1||s__Polyangium sp005144635--1||s__Polyangium sp016715885--1||s__Polyangium spumosum--1||s__Pontibacillus chungwhensis--1||s__Pontibacillus salipaludis--1||s__Pseudomonas_E syringae_J--1||s__Pseudopelobacter propionicus--2||s__Pseudopelobacter sp013377095--2||s__Psychrobium sp001874365--1||s__Pyrinomonas methylaliphatogenes--1||s__QHVH01 sp003222245--1||s__QHVS01 sp003223635--1||s__QHVT01 sp003223645--2||s__QHVT01 sp016650215--2||s__QHVT01 sp017883215--2||s__QHVT01 sp019242175--2||s__QHVT01 sp019244185--2||s__QHXZ01 sp003223165--1||s__R267 sp001768075--3||s__R267 sp013340205--1||s__RBG-13-39-12 sp001805125--1||s__RBG-16-43-11 sp001805165--1||s__RBG-16-64-22 sp016195465--1||s__RGIG1711 sp017416145--1||s__RGIG1918 sp017505585--1||s__RGIG2134 sp017409065--1||s__RGIG665 sp017425245--1||s__RGIG665 sp017998495--1||s__RGIG6874 sp017541465--1||s__RHKY01 sp008363385--1||s__RPPD01 sp003818675--1||s__RPPD01 sp016929065--1||s__RPRB01 sp003818285--1||s__RPRB01 sp017881345--2||s__RPRC01 sp002419385--1||s__RPRC01 sp003053505--1||s__RPRC01 sp003314535--2||s__RPRC01 sp003857395--1||s__RPRC01 sp009668975--1||s__RPRC01 sp012797715--1||s__RUG14156 sp015152565--1||s__RUG14156 sp017402995--1||s__RUG14156 sp017415185--1||s__RUG14156 sp017461425--1||s__RUG14156 sp017475485--1||s__RUG14156 sp017560095--1||s__RUG14156 sp902796305--1||s__RUG14156 sp902796515--1||s__RUG14156 sp910577635--1||s__Rhodanobacter sp004298505--1||s__Rhodanobacter sp004322005--1||s__Rhodoferax sp903920405--1||s__Robertmurraya dakarensis--1||s__Ruminobacter amylophilus--1||s__Ruminobacter sp002309455--1||s__Ruminobacter sp017940385--1||s__Ruminobacter sp900315145--1||s__Rummeliibacillus pycnus--1||s__Rummeliibacillus suwonensis--1||s__S010-53 sp015484575--1||s__S012-109 sp015488555--1||s__S143-73 sp015494715--1||s__S146-64 sp015492515--2||s__S146-70 sp015492395--3||s__S146-73 sp015492355--2||s__SBBA01 sp005239925--1||s__SCSIO-07484 sp017656235--1||s__SCSY01 sp004298625--2||s__SCSY01 sp009773185--2||s__SCSY01 sp016212165--2||s__SG-bin9 sp002083525--1||s__SG8-38 sp001303415--1||s__SG8-38 sp003647035--1||s__SG8-38 sp004283055--1||s__SHYY01 sp009692555--1||s__SIG301 sp015057455--1||s__SKHV01 sp018399395--1||s__SKMO01 sp007121025--1||s__SKWY01 sp007128675--2||s__SLCP01 sp007121015--1||s__SLOZ01 sp003559095--2||s__SLOZ01 sp007132255--1||s__SLPX01 sp007131745--1||s__SLPX01 sp011390535--1||s__SLRQ01 sp007130885--2||s__SLST01 sp007694025--1||s__SM1-50 sp002900555--2||s__SMWR01 sp004356735--2||s__SMYD01 sp004356015--3||s__SURF-23 sp003599275--1||s__SURF-23 sp016213945--2||s__SURF-23 sp016214845--2||s__SURF-23 sp016215115--2||s__SURF-23 sp016217725--1||s__SURF-23 sp016234115--2||s__SV3-B141 sp018433015--1||s__SZAS-1 sp018266075--2||s__SZUA-178 sp003229755--2||s__SZUA-204 sp003228585--3||s__SZUA-224 sp003229375--2||s__SZUA-242 sp003235715--2||s__SZUA-265 sp003235365--1||s__SZUA-370 sp002839245--2||s__SZUA-370 sp002839315--2||s__SZUA-370 sp003247225--1||s__SZUA-370 sp016938515--1||s__SZUA-370 sp018816345--3||s__SZUA-401 sp002869605--4||s__SZUA-401 sp003246035--1||s__SZUA-426 sp003245635--1||s__SZUA-540 sp003250235--4||s__SZUA-540 sp009731355--3||s__Salinivibrio sp900141775--1||s__Salipaludibacillus neizhouensis--1||s__Sandaracinus amylolyticus--1||s__Selenihalanaerobacter shriftii--2||s__Seleniivibrio sp002452335--1||s__Seleniivibrio sp002452405--1||s__Seleniivibrio woodruffii--1||s__Silvimonas amylolytica--1||s__Silvimonas iriomotensis--1||s__Silvimonas terrae--1||s__Sorangium cellulosum_B--1||s__Sorangium cellulosum_D--1||s__Sorangium cellulosum_E--1||s__Sorangium cellulosum_F--1||s__SpSt-318 sp011047235--1||s__Spyradomonas excrementavium--1||s__Spyradomonas sp900547585--1||s__Stenotrophomonas maltophilia_P--1||s__Stigmatella aurantiaca--1||s__Stigmatella aurantiaca_A--2||s__Stigmatella erecta--1||s__Succinimonas amylolytica--1||s__Succinimonas sp002372325--1||s__Succinimonas sp902776415--1||s__Sulfurimonas sediminis--1||s__Sulfurimonas sp009068765--1||s__Sulfurimonas sp015487265--2||s__Sulfurimonas sp015487435--1||s__Sulfuritalea sp001828935--1||s__Sulfurivirga caldicuralii--1||s__Sulfurivirga caldicuralii_A--2||s__Sulfurivirga sp015490265--1||s__Sulfurospirillum arsenophilum--1||s__Sulfurospirillum cavolei--1||s__Sulfurospirillum deleyianum--1||s__Sulfurospirillum sp001548035--1||s__Sulfurospirillum sp002307095--1||s__Sulfurospirillum sp002382085--1||s__Sulfurospirillum sp002452855--1||s__Sulfurospirillum sp009930355--1||s__Sulfurospirillum sp016930915--1||s__Sulfurospirillum sp017860615--1||s__Syntrophopropionicum sp002402945--1||s__Terasakiispira papahanaumokuakeensis--2||s__Texcoconibacillus texcoconensis--1||s__Thaumasiovibrio occultus--1||s__Thaumasiovibrio subtropicus--1||s__Thermincola ferriacetica--1||s__Thermodesulfobacterium sp008630935--1||s__Thermodesulfovibrio aggregans--1||s__Thermodesulfovibrio sp001707915--1||s__Thermodesulfovibrio sp002339325--1||s__Thermodesulfovibrio thiophilus--1||s__Thermodesulfovibrio yellowstonii--1||s__Thermosulfidibacter takaii--1||s__Thiorhodospira sibirica--1||s__Thiospirochaeta sp003247135--1||s__Thiovulum sp000276965--3||s__Treponema medium--1||s__Treponema phagedenis--1||s__Treponema sp000775995--1||s__Treponema sp010365865--1||s__Treponema sp018336815--1||s__Treponema sp905372265--1||s__Treponema sp905373565--1||s__Treponema vincentii--2||s__Treponema_B denticola--1||s__Treponema_B denticola_A--1||s__Treponema_B pedis--1||s__Treponema_B putidum--1||s__Treponema_B sp905372205--2||s__Treponema_D sp002394465--1||s__Treponema_D sp017386165--1||s__Treponema_D sp905372235--1||s__Trichlorobacter lovleyi--3||s__Trichlorobacter sp002328035--3||s__Trichlorobacter sp002383415--1||s__Trichlorobacter sp002419465--1||s__Trichlorobacter sp002422265--3||s__Trichlorobacter sp002423105--2||s__Trichlorobacter sp002424705--1||s__Trichlorobacter sp002452325--4||s__Trichlorobacter thiogenes--2||s__Trichloromonas acetexigens--3||s__Trichloromonas sp001825565--2||s__Trichloromonas sp002423365--3||s__TumbabinsA96 sp018606645--1||s__UBA10170 sp001798165--1||s__UBA10170 sp016195725--1||s__UBA10939 sp002408385--2||s__UBA12037 sp003527485--2||s__UBA12091 sp001799485--1||s__UBA12420 sp001797255--1||s__UBA1398 sp014730065--9||s__UBA1546 sp001805105--1||s__UBA1546 sp001871685--1||s__UBA1546 sp003599795--1||s__UBA1546 sp016195565--2||s__UBA1603 sp002322035--2||s__UBA1660 sp002320815--1||s__UBA1660 sp017644045--1||s__UBA2194 sp002328665--1||s__UBA2194 sp018262395--1||s__UBA2197 sp002424625--2||s__UBA2197 sp002841765--1||s__UBA2197 sp014859605--2||s__UBA2201 sp002327305--2||s__UBA2219 sp002327765--1||s__UBA2294 sp002345625--2||s__UBA3947 sp002385545--1||s__UBA3947 sp900095445--1||s__UBA4057 sp002382705--2||s__UBA4427 sp011051925--2||s__UBA4427 sp012959805--1||s__UBA4572 sp002387725--1||s__UBA4820 sp002402325--2||s__UBA4820 sp012798145--1||s__UBA4996 sp002396805--1||s__UBA4996 sp012799535--2||s__UBA5066 sp016714815--1||s__UBA5066 sp016716705--1||s__UBA5066 sp016719485--1||s__UBA5066 sp017999215--1||s__UBA5200 sp004525355--1||s__UBA5420 sp002424045--1||s__UBA5420 sp012520355--2||s__UBA5420 sp012799115--1||s__UBA5420 sp012837925--1||s__UBA5799 sp001595385--2||s__UBA5799 sp001797415--2||s__UBA5799 sp002418185--1||s__UBA5799 sp015075075--2||s__UBA6898 sp002448975--1||s__UBA6898 sp002451165--2||s__UBA6898 sp003252075--1||s__UBA6898 sp012026685--2||s__UBA6898 sp016214855--3||s__UBA6898 sp016217675--2||s__UBA6898 sp016235245--3||s__UBA6902 sp002451135--2||s__UBA6902 sp003599025--3||s__UBA6902 sp016208905--2||s__UBA6902 sp016222915--3||s__UBA6919 sp002450905--2||s__UBA6984 sp002369055--1||s__UBA6984 sp003258725--1||s__UBA6984 sp017512405--1||s__UBA6984 sp900321735--1||s__UBA6984 sp900550295--1||s__UBA6984 sp905235155--1||s__UBA6984 sp905236205--1||s__UBA7523 sp002479415--1||s__UBA7523 sp018335855--1||s__UBA7656 sp002483445--1||s__UBA791 sp002297005--1||s__UBA791 sp017478515--1||s__UBA791 sp902783785--1||s__UBA791 sp902803265--1||s__UBA9159 sp003453735--3||s__UBA9217 sp003454665--2||s__UBA9579 sp001784615--1||s__UBA9579 sp003499585--1||s__UBA9637 sp001797665--1||s__UBA9971 sp001784535--1||s__UBA9971 sp003499955--1||s__UMGS1477 sp900553845--1||s__UMGS1477 sp900761525--1||s__UWMA-0117 sp012963895--2||s__VAUL01 sp005774545--3||s__VAUL01 sp012026975--3||s__VEOV01 sp009886125--4||s__VEOV01 sp012026855--4||s__VEOV01 sp013377075--6||s__VEOV01 sp017861215--3||s__VGJW01 sp016867265--1||s__VGJY01 sp016867235--1||s__VGRF01 sp016875395--1||s__VGSZ01 sp016874845--1||s__VGWZ01 sp016873595--1||s__Vecturithrix granuli--16||s__Vibrio aerogenes--2||s__Vibrio agarilyticus--2||s__Vibrio astriarenae--1||s__Vibrio gazogenes--1||s__Vibrio gazogenes_A--1||s__Vibrio mangrovi--2||s__Vibrio quintilis--2||s__Vibrio rhizosphaerae--1||s__Vibrio ruber--1||s__Vibrio sp001506075--1||s__Vibrio sp003144035--1||s__Vibrio spartinae--1||s__Vibrio viridaestus--1||s__W-Firmicutes-14 sp002840275--1||s__WFNF01 sp015488775--1||s__WG-1 sp000222855--1||s__WG-1 sp900539665--1||s__WJIX01 sp014730075--1||s__WSYB01 sp009773645--5||s__XYA12-FULL-58-9 sp001798605--3||s__YY08-10 sp000010325--2||s__YY08-10 sp016629565--2:heptad_counter=MCP-24H--10||MCP-28H--31||MCP-34H--1||MCP-36H--10||MCP-38H--8||MCP-40H--794||MCP-44H--1474||MCP-48H--37||MCP-52H--66||MCP-64H--7035:lbd_counter=SBP_bac_5--1:lca_tree=d__Bacteria:length_avg=132.60386803185438:length_max=197.0:length_min=62.0:length_std=27.582818290940917:length_sum=582794.0:mismatch_avg=10.18202502844141:mismatch_max=93.0:mismatch_min=0.0:mismatch_std=12.059935853647543:mismatch_sum=44750.0:name=N46340:qcovhsp_avg=98.56680318543799:qcovhsp_max=100.0:qcovhsp_min=95.0:qcovhsp_std=1.536973139836785:qcovhsp_sum=433201.1:qend_avg=132.84778156996586:qend_max=188.0:qend_min=63.0:qend_std=27.715338737529127:qend_sum=583866.0:qstart_avg=1.4971558589306029:qstart_max=10.0:qstart_min=1.0:qstart_std=1.2778276585128403:qstart_sum=6580.0:ref_name_counter=GB_GCA_001464385.1_protein.faa_LNFB01000325.1_49@PF00015_full_PFAM.297.464--24||GB_GCA_001515955.1_protein.faa_LOES01000008.1_4@PF00015_full_PFAM.367.530--1||GB_GCA_001768075.1_protein.faa_MEMX01000097.1_43@PF00015_full_PFAM.407.600--2||GB_GCA_001798605.1_protein.faa_MGST01000067.1_24@PF00015_full_PFAM.263.447--11||GB_GCA_001799485.1_protein.faa_MGTO01000059.1_23@PF00015_full_PFAM.415.621--1||GB_GCA_001899635.1_protein.faa_MKVQ01000044.1_170@PF00015_full_PFAM.270.420--156||GB_GCA_002085155.1_protein.faa_NASX01000031.1_33@PF00015_full_PFAM.265.432--2||GB_GCA_002320815.1_protein.faa_DCLA01000037.1_101@PF00015_full_PFAM.296.455--1||GB_GCA_002408385.1_protein.faa_DHSB01000179.1_31@PF00015_full_PFAM.411.591--3||GB_GCA_002418185.1_protein.faa_DIDN01000094.1_5@PF00015_full_PFAM.445.616--1||GB_GCA_002699025.1_protein.faa_PABA01000187.1_19@PF00015_full_PFAM.315.474--9||GB_GCA_002840715.1_protein.faa_PHBW01000007.1_162@PF00015_full_PFAM.429.591--1||GB_GCA_002841765.1_protein.faa_PHAV01000017.1_36@PF00015_full_PFAM.482.678--1||GB_GCA_002869615.1_protein.faa_PKUH01000110.1_17@PF00015_full_PFAM.478.675--4||GB_GCA_002869635.1_protein.faa_PKUF01000121.1_35@PF00015_full_PFAM.486.675--2||GB_GCA_002869725.1_protein.faa_PKTY01000019.1_23@PF00015_full_PFAM.493.684--1||GB_GCA_003139415.1_protein.faa_PLIR01000466.1_8@PF00015_full_PFAM.2.104--8||GB_GCA_003141455.1_protein.faa_PLMA01000018.1_23@PF00015_full_PFAM.56.147--1||GB_GCA_003151595.1_protein.faa_PLXW01000022.1_264@PF00015_full_PFAM.272.426--22||GB_GCA_003153495.1_protein.faa_PLYU01000061.1_9@PF00015_full_PFAM.234.384--4||GB_GCA_003154095.1_protein.faa_PMCK01000065.1_6@PF00015_full_PFAM.270.423--23||GB_GCA_003222375.1_protein.faa_QHVX01000081.1_10@PF00015_full_PFAM.260.472--1||GB_GCA_003223645.1_protein.faa_QHVT01000005.1_157@PF00015_full_PFAM.400.586--7||GB_GCA_003223645.1_protein.faa_QHVT01000007.1_51@PF00015_full_PFAM.261.425--2||GB_GCA_003235365.1_protein.faa_QJWJ01000049.1_60@PF00015_full_PFAM.268.419--23||GB_GCA_003243425.1_protein.faa_QFQP01000007.1_105@PF00015_full_PFAM.397.552--1||GB_GCA_003243425.1_protein.faa_QFQP01000011.1_246@PF00015_full_PFAM.227.414--2||GB_GCA_003251535.1_protein.faa_QKFD01000076.1_58@PF00015_full_PFAM.435.617--1||GB_GCA_003353795.1_protein.faa_PIVY01000448.1_1@PF00015_full_PFAM.215.336--2||GB_GCA_003453735.1_protein.faa_DMNE01000444.1_6@PF00015_full_PFAM.395.594--1||GB_GCA_003499925.1_protein.faa_DNRQ01000139.1_15@PF00015_full_PFAM.397.577--1||GB_GCA_003647035.1_protein.faa_QMMB01000074.1_6@PF00015_full_PFAM.248.394--1||GB_GCA_003696105.1_protein.faa_RFGE01000161.1_22@PF00015_full_PFAM.216.398--6||GB_GCA_004193285.1_protein.faa_SECP01000044.1_30@PF00015_full_PFAM.275.438--880||GB_GCA_004213565.1_protein.faa_SHBB01000647.1_3@PF00015_full_PFAM.337.496--90||GB_GCA_004297235.1_protein.faa_SCUR01000363.1_14@PF00015_full_PFAM.422.580--1||GB_GCA_004297235.1_protein.faa_SCUR01000586.1_2@PF00015_full_PFAM.175.342--3||GB_GCA_004356735.1_protein.faa_SMWR01000085.1_3@PF00015_full_PFAM.552.742--2||GB_GCA_005777185.1_protein.faa_SXNL01000382.1_2@PF00015_full_PFAM.269.420--1||GB_GCA_006508105.1_protein.faa_QKPP01000087.1_10@PF00015_full_PFAM.204.370--8||GB_GCA_007130885.1_protein.faa_SLRQ01000020.1_6@PF00015_full_PFAM.492.646--3||GB_GCA_007133195.1_protein.faa_SLNH01000253.1_27@PF00015_full_PFAM.259.415--1||GB_GCA_009377585.1_protein.faa_WHTS01000057.1_11@PF00015_full_PFAM.333.523--1||GB_GCA_009692555.1_protein.faa_SHYY01000061.1_11@PF00015_full_PFAM.245.427--16||GB_GCA_009780955.1_protein.faa_WQZB01000111.1_1@PF00015_full_PFAM.265.415--5||GB_GCA_009781005.1_protein.faa_WQYX01000035.1_20@PF00015_full_PFAM.260.415--16||GB_GCA_011055735.1_protein.faa_DSOP01000010.1_59@PF00015_full_PFAM.559.816--2||GB_GCA_011337885.1_protein.faa_DTOP01000039.1_17@PF00015_full_PFAM.582.774--5||GB_GCA_011389755.1_protein.faa_JAABTR010000364.1_5@PF00015_full_PFAM.258.438--1||GB_GCA_012514535.1_protein.faa_JAAZAA010000168.1_3@PF00015_full_PFAM.270.434--345||GB_GCA_012744445.1_protein.faa_JAAYBZ010000051.1_7@PF00015_full_PFAM.281.444--12||GB_GCA_013138655.1_protein.faa_WTCI01000344.1_2@PF00015_full_PFAM.510.679--1||GB_GCA_013214025.1_protein.faa_JABSRN010000067.1_68@PF00015_full_PFAM.316.467--12||GB_GCA_013298625.1_protein.faa_JAAFIF010000057.1_46@PF00015_full_PFAM.459.614--1||GB_GCA_013361525.1_protein.faa_JABFXY010000133.1_9@PF00015_full_PFAM.325.472--7||GB_GCA_013377075.1_protein.faa_JACABD010000034.1_13@PF00015_full_PFAM.266.451--1||GB_GCA_013812955.1_protein.faa_JACCSO010000413.1_5@PF00015_full_PFAM.366.565--9||GB_GCA_014859605.1_protein.faa_JACUTW010000011.1_20@PF00015_full_PFAM.482.683--2||GB_GCA_014860175.1_protein.faa_JACZKF010000478.1_5@PF00015_full_PFAM.415.567--2||GB_GCA_015075635.1_protein.faa_JABTUA010000001.1_387@PF00015_full_PFAM.271.437--92||GB_GCA_016177515.1_protein.faa_JACOUZ010000208.1_1@PF00015_full_PFAM.195.349--1||GB_GCA_016177705.1_protein.faa_JACOUT010000002.1_41@PF00015_full_PFAM.270.429--7||GB_GCA_016177705.1_protein.faa_JACOUT010000010.1_192@PF00015_full_PFAM.393.582--1||GB_GCA_016182965.1_protein.faa_JACPFM010000141.1_8@PF00015_full_PFAM.330.482--20||GB_GCA_016184115.1_protein.faa_JACPDH010000001.1_24@PF00015_full_PFAM.391.587--2||GB_GCA_016190375.1_protein.faa_JACPQR010000205.1_115@PF00015_full_PFAM.254.422--2||GB_GCA_016191815.1_protein.faa_JACPVI010000062.1_24@PF00015_full_PFAM.383.589--23||GB_GCA_016191815.1_protein.faa_JACPVI010000087.1_61@PF00015_full_PFAM.265.521--1||GB_GCA_016195585.1_protein.faa_JACPZJ010000202.1_3@PF00015_full_PFAM.413.586--2||GB_GCA_016200325.1_protein.faa_JACQEZ010000020.1_286@PF00015_full_PFAM.399.579--1||GB_GCA_016201275.1_protein.faa_JACQDB010000032.1_14@PF00015_full_PFAM.242.423--2||GB_GCA_016210055.1_protein.faa_JACQUZ010000032.1_11@PF00015_full_PFAM.152.470--6||GB_GCA_016212095.1_protein.faa_JACRHH010000037.1_149@PF00015_full_PFAM.415.585--1||GB_GCA_016212105.1_protein.faa_JACRHJ010000013.1_81@PF00015_full_PFAM.416.571--1||GB_GCA_016218785.1_protein.faa_JACRCY010000584.1_4@PF00015_full_PFAM.274.431--18||GB_GCA_016218805.1_protein.faa_JACRCW010000095.1_42@PF00015_full_PFAM.271.414--11||GB_GCA_016218825.1_protein.faa_JACRCV010000041.1_32@PF00015_full_PFAM.264.459--1||GB_GCA_016218825.1_protein.faa_JACRCV010000078.1_11@PF00015_full_PFAM.391.584--1||GB_GCA_016218915.1_protein.faa_JACRCQ010000051.1_170@PF00015_full_PFAM.325.475--1||GB_GCA_016458225.1_protein.faa_JAEMGR010000001.1_866@PF00015_full_PFAM.260.492--1||GB_GCA_016650215.1_protein.faa_JAENWF010000095.1_14@PF00015_full_PFAM.396.604--2||GB_GCA_016703425.1_protein.faa_JADJCA010000007.1_429@PF00015_full_PFAM.265.420--2||GB_GCA_016705245.1_protein.faa_JADIYM010000007.1_25@PF00015_full_PFAM.226.404--7||GB_GCA_016706225.1_protein.faa_JADJKB010000006.1_101@PF00015_full_PFAM.272.423--89||GB_GCA_016706685.1_protein.faa_JADJJE010000008.1_278@PF00015_full_PFAM.370.529--11||GB_GCA_016709225.1_protein.faa_JADJEE010000001.1_488@PF00015_full_PFAM.184.246--1||GB_GCA_016709225.1_protein.faa_JADJEE010000012.1_1387@PF00015_full_PFAM.311.483--5||GB_GCA_016709545.1_protein.faa_JADJMO010000006.1_177@PF00015_full_PFAM.309.461--13||GB_GCA_016712345.1_protein.faa_JADJRH010000001.1_3912@PF00015_full_PFAM.434.586--106||GB_GCA_016714285.1_protein.faa_JADJNN010000038.1_63@PF00015_full_PFAM.360.558--1||GB_GCA_016715885.1_protein.faa_JADJXL010000026.1_121@PF00015_full_PFAM.503.657--3||GB_GCA_016718565.1_protein.faa_JADKCZ010000001.1_193@PF00015_full_PFAM.393.586--12||GB_GCA_016719395.1_protein.faa_JADJZF010000004.1_100@PF00015_full_PFAM.386.585--2||GB_GCA_016719945.1_protein.faa_JADJYE010000015.1_28@PF00015_full_PFAM.311.461--2||GB_GCA_016792935.1_protein.faa_JAEUJS010000397.1_2@PF00015_full_PFAM.388.553--2||GB_GCA_016792935.1_protein.faa_JAEUJS010000667.1_2@PF00015_full_PFAM.259.469--1||GB_GCA_016793095.1_protein.faa_JAEUJQ010000012.1_120@PF00015_full_PFAM.408.579--2||GB_GCA_016794345.1_protein.faa_JAEUKE010000072.1_21@PF00015_full_PFAM.304.459--35||GB_GCA_016841325.1_protein.faa_JAENZJ010000012.1_71@PF00015_full_PFAM.397.587--1||GB_GCA_016874845.1_protein.faa_VGSZ01000006.1_14@PF00015_full_PFAM.259.428--8||GB_GCA_016926755.1_protein.faa_JAFGNZ010000111.1_50@PF00015_full_PFAM.405.581--10||GB_GCA_016926755.1_protein.faa_JAFGNZ010000289.1_7@PF00015_full_PFAM.247.495--2||GB_GCA_016926755.1_protein.faa_JAFGNZ010000292.1_16@PF00015_full_PFAM.8.129--1||GB_GCA_016929495.1_protein.faa_JAFGIS010000211.1_10@PF00015_full_PFAM.272.424--5||GB_GCA_016929805.1_protein.faa_JAFGIB010000123.1_7@PF00015_full_PFAM.275.454--51||GB_GCA_016931625.1_protein.faa_JAFGEK010000220.1_5@PF00015_full_PFAM.278.458--9||GB_GCA_017303575.1_protein.faa_JAFLCL010000405.1_2@PF00015_full_PFAM.356.515--14||GB_GCA_017644045.1_protein.faa_JAEPMI010000013.1_170@PF00015_full_PFAM.295.452--70||GB_GCA_017881055.1_protein.faa_JADGRF010000171.1_4@PF00015_full_PFAM.275.444--6||GB_GCA_017881145.1_protein.faa_JADGRG010000324.1_6@PF00015_full_PFAM.278.463--95||GB_GCA_017881185.1_protein.faa_JADGRE010000006.1_32@PF00015_full_PFAM.274.445--41||GB_GCA_017883205.1_protein.faa_JADGNZ010000003.1_188@PF00015_full_PFAM.384.576--1||GB_GCA_017883205.1_protein.faa_JADGNZ010000017.1_75@PF00015_full_PFAM.522.720--3||GB_GCA_017883215.1_protein.faa_JADGOA010000066.1_1@PF00015_full_PFAM.375.556--1||GB_GCA_017883215.1_protein.faa_JADGOA010000284.1_1@PF00015_full_PFAM.257.455--4||GB_GCA_017883315.1_protein.faa_JADGNW010000063.1_3@PF00015_full_PFAM.242.441--11||GB_GCA_017990795.1_protein.faa_JAGNNG010000034.1_4@PF00015_full_PFAM.277.426--20||GB_GCA_018668695.1_protein.faa_JABJBS010000148.1_3@PF00015_full_PFAM.238.431--1||GB_GCA_019136105.1_protein.faa_JAGVUU010000102.1_3@PF00015_full_PFAM.457.631--1||GB_GCA_019242175.1_protein.faa_JAFAVZ010000029.1_1@PF00015_full_PFAM.254.422--1||GB_GCA_019242175.1_protein.faa_JAFAVZ010000304.1_14@PF00015_full_PFAM.392.581--1||GB_GCA_019242175.1_protein.faa_JAFAVZ010000611.1_1@PF00015_full_PFAM.514.716--1||GB_GCA_019244185.1_protein.faa_JAFATB010000006.1_400@PF00015_full_PFAM.399.601--1||GB_GCA_019244185.1_protein.faa_JAFATB010000006.1_81@PF00015_full_PFAM.528.720--5||GB_GCA_019244185.1_protein.faa_JAFATB010000026.1_126@PF00015_full_PFAM.267.464--12||GB_GCA_902826865.1_protein.faa_CADEGN010000316.1_7@PF00015_full_PFAM.271.429--11||GB_GCA_903642325.1_protein.faa_CAHJWM010000001.1_28@PF00015_full_PFAM.276.436--138||GB_GCA_903870415.1_protein.faa_CAIQDA010000337.1_9@PF00015_full_PFAM.356.527--110||GB_GCA_903892415.1_protein.faa_CAITIQ010000606.1_53@PF00015_full_PFAM.316.466--27||RS_GCF_000013385.1_protein.faa_NC_007760.1_60@PF00015_full_PFAM.389.564--3||RS_GCF_000022145.1_protein.faa_NC_011891.1_74@PF00015_full_PFAM.396.564--3||RS_GCF_000022265.1_protein.faa_NC_011979.1_1861@PF00015_full_PFAM.434.611--2||RS_GCF_000170895.1_protein.faa_NZ_ABCS01000102.1_21@PF00015_full_PFAM.244.408--3||RS_GCF_000255295.1_protein.faa_NC_017030.1_6458@PF00015_full_PFAM.401.592--4||RS_GCF_000418325.1_protein.faa_NC_021658.1_10649@PF00015_full_PFAM.389.555--138||RS_GCF_000733295.1_protein.faa_NZ_JPMI01000056.1_27@PF00015_full_PFAM.404.599--3||RS_GCF_000733295.1_protein.faa_NZ_JPMI01000394.1_82@PF00015_full_PFAM.4.125--1||RS_GCF_000737315.1_protein.faa_NZ_JMCB01000005.1_251@PF00015_full_PFAM.250.412--3||RS_GCF_000737315.1_protein.faa_NZ_JMCB01000019.1_114@PF00015_full_PFAM.376.548--8||RS_GCF_000737325.1_protein.faa_NZ_CP011125.1_8629@PF00015_full_PFAM.405.562--159||RS_GCF_000969605.1_protein.faa_NZ_JZUE01000001.1_264@PF00015_full_PFAM.286.500--1||RS_GCF_001027285.1_protein.faa_NZ_CP011509.1_2608@PF00015_full_PFAM.250.413--2||RS_GCF_001027285.1_protein.faa_NZ_CP011509.1_8375@PF00015_full_PFAM.404.599--13||RS_GCF_001027285.1_protein.faa_NZ_CP011509.1_8905@PF00015_full_PFAM.259.413--2||RS_GCF_001183985.1_protein.faa_NZ_LFZW01000001.1_2957@PF00015_full_PFAM.472.630--1||RS_GCF_001263205.1_protein.faa_NZ_CP012333.1_2629@PF00015_full_PFAM.266.416--9||RS_GCF_001278055.1_protein.faa_NZ_CP010802.1_3160@PF00015_full_PFAM.473.675--1||RS_GCF_002305875.1_protein.faa_NZ_CP022098.1_8964@PF00015_full_PFAM.251.413--1||RS_GCF_002343915.1_protein.faa_NZ_NETK01000001.1_6124@PF00015_full_PFAM.422.583--5||RS_GCF_002898515.1_protein.faa_NZ_PPFX01000064.1_6@PF00015_full_PFAM.471.695--1||RS_GCF_002994615.1_protein.faa_NZ_PVNK01000288.1_13@PF00015_full_PFAM.247.411--10||RS_GCF_002994635.1_protein.faa_NZ_PVNL01000083.1_5@PF00015_full_PFAM.251.415--3||RS_GCF_002994635.1_protein.faa_NZ_PVNL01000085.1_6@PF00015_full_PFAM.167.245--1||RS_GCF_003044305.1_protein.faa_NZ_PZOX01000003.1_289@PF00015_full_PFAM.379.577--1||RS_GCF_003044305.1_protein.faa_NZ_PZOX01000008.1_60@PF00015_full_PFAM.221.417--8||RS_GCF_003600865.1_protein.faa_NZ_QNUN01000003.1_367@PF00015_full_PFAM.388.580--3||RS_GCF_003600865.1_protein.faa_NZ_QNUN01000007.1_93@PF00015_full_PFAM.257.418--1||RS_GCF_003611585.1_protein.faa_NZ_RAVW01000050.1_9@PF00015_full_PFAM.256.420--1||RS_GCF_003611735.1_protein.faa_NZ_RAWG01000193.1_5@PF00015_full_PFAM.388.589--9||RS_GCF_003612115.1_protein.faa_NZ_RAWH01000104.1_21@PF00015_full_PFAM.403.597--3||RS_GCF_004135735.1_protein.faa_NZ_CP012670.1_7986@PF00015_full_PFAM.388.555--109||RS_GCF_005144585.1_protein.faa_NZ_SSMQ01000009.1_35@PF00015_full_PFAM.522.670--63||RS_GCF_006227205.1_protein.faa_NZ_VCNG01000008.1_117@PF00015_full_PFAM.334.527--1||RS_GCF_009649845.1_protein.faa_NZ_WJIE01000003.1_579@PF00015_full_PFAM.495.670--841||RS_GCF_009659535.1_protein.faa_NZ_VJZZ01000010.1_124@PF00015_full_PFAM.424.599--8||RS_GCF_009659535.1_protein.faa_NZ_VJZZ01000020.1_77@PF00015_full_PFAM.251.485--2||RS_GCF_009909145.1_protein.faa_NZ_JAAAPJ010000028.1_67@PF00015_full_PFAM.253.523--1||RS_GCF_010894435.1_protein.faa_NZ_JAAIXZ010000002.1_237@PF00015_full_PFAM.406.593--7||RS_GCF_010894435.1_protein.faa_NZ_JAAIXZ010000008.1_137@PF00015_full_PFAM.253.492--4||RS_GCF_012933655.1_protein.faa_NZ_JABBJJ010000002.1_104@PF00015_full_PFAM.264.491--1||RS_GCF_012933655.1_protein.faa_NZ_JABBJJ010000308.1_3@PF00015_full_PFAM.378.572--6||RS_GCF_013141715.1_protein.faa_NZ_WHOA01000064.1_25@PF00015_full_PFAM.342.542--1||RS_GCF_013336725.1_protein.faa_NZ_JABUMR010000001.1_289@PF00015_full_PFAM.388.578--2||RS_GCF_013340205.1_protein.faa_NZ_BJTG01000005.1_336@PF00015_full_PFAM.403.576--1||RS_GCF_014192155.1_protein.faa_NZ_JACHXO010000001.1_454@PF00015_full_PFAM.342.527--1||RS_GCF_014193675.1_protein.faa_NZ_BLXZ01000001.1_724@PF00015_full_PFAM.268.445--1||RS_GCF_016458275.1_protein.faa_NZ_JAEMHM010000008.1_174@PF00015_full_PFAM.400.602--1||RS_GCF_016859125.1_protein.faa_NZ_CP069338.1_1110@PF00015_full_PFAM.254.491--3||RS_GCF_016859125.1_protein.faa_NZ_CP069338.1_3717@PF00015_full_PFAM.254.414--2||RS_GCF_016887565.1_protein.faa_NZ_CP069396.1_2128@PF00015_full_PFAM.416.593--1||RS_GCF_017301735.1_protein.faa_NZ_CP071090.1_241@PF00015_full_PFAM.415.603--2||RS_GCF_017301735.1_protein.faa_NZ_CP071090.1_9747@PF00015_full_PFAM.265.492--1||RS_GCF_017302985.1_protein.faa_NZ_JAFIMU010000002.1_98@PF00015_full_PFAM.389.599--1||RS_GCF_900101905.1_protein.faa_NZ_FNAJ01000010.1_220@PF00015_full_PFAM.409.581--3||RS_GCF_900109545.1_protein.faa_NZ_FOAP01000008.1_221@PF00015_full_PFAM.380.570--20||RS_GCF_900111745.1_protein.faa_NZ_FOIJ01000002.1_626@PF00015_full_PFAM.388.573--2||RS_GCF_900111765.1_protein.faa_NZ_FOIB01000002.1_616@PF00015_full_PFAM.421.608--1:scovhsp_avg=79.55153583617748:scovhsp_max=100.0:scovhsp_min=50.0:scovhsp_std=15.37238875941159:scovhsp_sum=349629.0:send_avg=148.1838452787258:send_max=225.0:send_min=62.0:send_std=23.601153379268737:send_sum=651268.0:sstart_avg=16.78543799772469:sstart_max=91.0:sstart_min=1.0:sstart_std=18.643522843653095:sstart_sum=73772.0],dd80cc56-a3ed-41a0-90fe-0c2c3aa4b897_5@MCPsignal.303.337:0.421458[&&NHX:Sample=rhizpot3:Type=capture:capture_class=c__Gammaproteobacteria:capture_domain=d__Bacteria:capture_family=f__Pseudomonadaceae:capture_genus=g__Pseudomonas_E:capture_order=o__Pseudomonadales:capture_phylum=p__Proteobacteria:capture_species=s__Pseudomonas_E sp002803095:heptad=MCP-64H])0.947:0.0573072[&&NHX:Sample_counter=rhizpot1--1000||rhizpot2--161||rhizpot3--901||rhiztom1--1830||rhiztom2--2143||rhiztom3--1705:Type_counter=GTDB--1729||capture--7740:besthit_avg=92.19676905574518:besthit_max=100.0:besthit_min=39.2:besthit_std=8.998146197089921:besthit_sum=405204.80000000005:bitscore_avg=211.25497155858932:bitscore_max=322.0:bitscore_min=57.4:bitscore_std=48.918150357784576:bitscore_sum=928465.6000000001:capture_class_counter=c__Acidobacteriae--33||c__Actinomycetia--425||c__Alphaproteobacteria--869||c__Anaeroferrophillalia--234||c__Anaerolineae--11||c__Armatimonadia--1||c__BMS3BBIN04--1||c__Bacilli--138||c__Bacteriovoracia--1||c__Bacteroidia--2||c__Bdellovibrionia--4||c__Bdellovibrionia_A--10||c__Campylobacteria--1||c__Chitinivibrionia--2||c__Chloroflexia--1||c__Clostridia--739||c__Cyanobacteriia--6||c__DRWO01--2||c__DSM-4660--2||c__DTU015--2||c__Deferribacteres--2||c__Deferrisomatia--2||c__Deinococci--101||c__Desulfitobacteriia--16||c__Desulfobacteria--42||c__Desulfobulbia--7||c__Desulfotomaculia--2||c__Desulfovibrionia--30||c__Desulfuromonadia--395||c__Elusimicrobia--2||c__Eremiobacteria--3||c__Fibrobacteria--1||c__GCA-002687715--2||c__GWC2-55-46--3||c__Gammaproteobacteria--2901||c__Gemmatimonadetes--80||c__Halobacteria--199||c__Holophagae--19||c__Hydrogenedentia--1||c__Ignavibacteria--6||c__JACQYL01--1||c__JACRCW01--1||c__JADFVX01--2||c__JADJOY01--2||c__JAHITG01--1||c__Kapabacteria--4||c__Kiritimatiellae--1||c__Krumholzibacteria--1||c__Ktedonobacteria--1||c__Lentisphaeria--1||c__Leptospirae--5||c__Limnocylindria--2||c__Magnetococcia--5||c__Methanomicrobia--13||c__Moduliflexia--50||c__Myxococcia--566||c__Negativicutes--51||c__Nitrospinia--1||c__Nitrospiria--29||c__Phycisphaerae--14||c__Planctomycetia--21||c__Polyangia--187||c__RBG-13-61-14--9||c__RBG-16-71-46--28||c__Rhodothermia--1||c__SAR324--1||c__SURF-26--2||c__Spirochaetia--100||c__Sumerlaeia--21||c__Synergistia--13||c__Syntrophia--16||c__Syntrophobacteria--9||c__Syntrophomonadia--19||c__Syntrophorhabdia--3||c__Thermaerobacteria--1||c__Thermoanaerobaculia--2||c__Thermococci--21||c__Thermodesulfobacteria--1||c__Thermodesulfovibrionia--1||c__Thermoleophilia--9||c__UBA10988--9||c__UBA11346--1||c__UBA1135--4||c__UBA2428--55||c__UBA4802--22||c__UBA4882--1||c__UBA6099--1||c__UBA6191--20||c__UBA7883--1||c__UBA796--1||c__UBA9160--5||c__Vampirovibrionia--1||c__Verrucomicrobiae--51||c__Vicinamibacteria--47||c__WGA-4E--7:capture_domain_counter=d__Archaea--233||d__Bacteria--7507:capture_family_counter=f__Acetobacteraceae--4||f__Acidihalobacteraceae--1||f__Acidobacteriaceae--23||f__Actinomycetaceae--1||f__Acutalibacteraceae--5||f__Aeromonadaceae--25||f__Alcanivoracaceae--1||f__Alkalispirochaetaceae--1||f__Alteromonadaceae--21||f__Aminiphilaceae--4||f__Aminobacteriaceae--1||f__Amorphaceae--10||f__Amphibacillaceae--2||f__Anaeroferrophillaceae--234||f__Anaerolineaceae--5||f__Anaerovoracaceae--2||f__Ancalomicrobiaceae--1||f__Aneurinibacillaceae--39||f__Aquaspirillaceae--1||f__Aquisalimonadaceae--21||f__Azospirillaceae--42||f__BM103--2||f__BM501--2||f__BMS3BBIN04--1||f__BX7--1||f__Bacillaceae--1||f__Bacillaceae_D--1||f__Bacteriovoracaceae--1||f__Baltobacteraceae--1||f__Bdellovibrionaceae--4||f__Beijerinckiaceae--44||f__Brevibacillaceae--12||f__Bryobacteraceae--4||f__Burkholderiaceae--772||f__Butyricicoccaceae--24||f__CAIOGM01--5||f__CAJPTX01--1||f__CSP1-4--2||f__Capsulimonadaceae--1||f__Casimicrobiaceae--15||f__Casp-alpha2--3||f__Caulobacteraceae--16||f__Cellulomonadaceae--187||f__Cellvibrionaceae--1||f__Ch109--19||f__Chitinibacteraceae--2||f__Chitinimonadaceae--4||f__Chitinispirillaceae--2||f__Chromatiaceae--5||f__Chromobacteriaceae--18||f__Clostridiaceae--1||f__Cyanobiaceae--1||f__DC0425bin3--1||f__DEV007--2||f__DRMK01--2||f__DRUE01--3||f__DRWO01--2||f__DSM-27016--2||f__DSM-6294--32||f__DSM-8532--1||f__DSM-9756--4||f__DSWB01--1||f__DUEL01--6||f__DY6--13||f__Deinococcaceae--101||f__Demequinaceae--2||f__Denitrovibrionaceae--2||f__Dermatophilaceae--1||f__Desulfatiglandaceae--1||f__Desulfatirhabdiaceae--1||f__Desulfitobacteriaceae--1||f__Desulfobacteraceae--1||f__Desulfobulbaceae--4||f__Desulfococcaceae--40||f__Desulfocucumaceae--2||f__Desulfovibrionaceae--30||f__Desulfurivibrionaceae--3||f__Dethiosulfovibrionaceae--2||f__Devosiaceae--7||f__Domibacillaceae--1||f__Ectothiorhodospiraceae--109||f__Elsteraceae--7||f__Enterobacteriaceae--59||f__Ethanoligenenaceae--2||f__Exiguobacteraceae--2||f__FEN-1173--2||f__Fen-1342--2||f__GCA-002686595--4||f__GCA-002687715--2||f__GCA-2687025--7||f__GCA-2696645--1||f__GCA-2862545--1||f__GCF-002020875--1||f__GWC2-55-46--3||f__GWC2-71-9--7||f__GWF2-50-93--1||f__Gallionellaceae--5||f__Gemmataceae--4||f__Gemmatimonadaceae--73||f__Geobacteraceae--81||f__Geodermatophilaceae--16||f__Geothermobacteraceae--1||f__Gp7-AA8--2||f__HGW-15--1||f__Haladaptataceae--3||f__Haloarculaceae--33||f__Halobacillaceae--1||f__Halobacteriaceae--12||f__Haloferacaceae--52||f__Halomonadaceae--29||f__Halorhodospiraceae--4||f__Helicobacteraceae--1||f__Heliobacteriaceae--15||f__Holophagaceae--19||f__Hymenobacteraceae--1||f__Hyphomicrobiaceae--21||f__Ignavibacteriaceae--6||f__Isosphaeraceae--6||f__JAAYKM01--15||f__JAAYOS01--2||f__JABLXB01--2||f__JACDGC01--1||f__JACPQR01--1||f__JACPRK01--20||f__JACQYL01--1||f__JACRCW01--1||f__JACRMM01--2||f__JADFVX01--2||f__JADJMO01--4||f__JADJOY01--2||f__JAEUJZ01--6||f__JAFNAJ01--36||f__JAGODF01--13||f__JAHITG01--1||f__JdFR-85--1||f__Kaistiaceae--1||f__Kineococcaceae--1||f__Kineosporiaceae--6||f__Koribacteraceae--1||f__LZORAL124-64-63--1||f__Lachnospiraceae--123||f__Lacipirellulaceae--1||f__Leptonemataceae--3||f__Leptospiraceae--2||f__Magnetaquicoccaceae--1||f__Magnetospirillaceae--11||f__Maricaulaceae--1||f__Marinococcaceae--1||f__Marinomonadaceae--2||f__Methanocorpusculaceae--9||f__Methanoculleaceae--1||f__Methanofollaceae--1||f__Methanoregulaceae--2||f__Methylococcaceae--4||f__Methyloligellaceae--1||f__Methylomonadaceae--4||f__Methylophagaceae--60||f__Micromonosporaceae--189||f__Micropepsaceae--14||f__Moduliflexaceae--50||f__Motilibacteraceae--3||f__Myxococcaceae--560||f__NAC60-12--1||f__NBRC-103111--14||f__Nannocystaceae--23||f__Natrialbaceae--99||f__Natronospirillaceae--3||f__Nitrincolaceae--27||f__Nitrospinaceae--1||f__Nitrospiraceae--29||f__Nocardioidaceae--2||f__Oleiphilaceae--13||f__Opitutaceae--30||f__Oscillospiraceae--458||f__PALSA-1396--1||f__PCC-7407--1||f__PR03--1||f__PWMO01--1||f__PWPN01--6||f__Paenibacillaceae--50||f__Palsa-1400--1||f__Pan216--1||f__Phormidesmiaceae--4||f__Phreatobacteraceae--2||f__Pirellulaceae--2||f__Planococcaceae--1||f__Pleomorphomonadaceae--1||f__Polyangiaceae--113||f__Pseudohongiellaceae--1||f__Pseudomonadaceae--1008||f__Pseudonocardiaceae--6||f__Pseudopelobacteraceae--29||f__Quadrisphaeraceae--1||f__RBG-13-61-14--6||f__RBG-16-71-46--28||f__Rhizobiaceae--207||f__Rhodanobacteraceae--3||f__Rhodobacteraceae--117||f__Rhodocyclaceae--487||f__Rhodovibrionaceae--2||f__Ruminococcaceae--112||f__S144-34--10||f__SCRA01--2||f__SG8-11--3||f__SG8-38--32||f__SG8-39--2||f__SG8-41--1||f__SLAA01--1||f__SLST01--4||f__SM1A02--4||f__SMWR01--1||f__SURF-26--2||f__SXTU01--17||f__SZAS-1--6||f__Salinibacteraceae--1||f__Sandaracinaceae--8||f__Sedimentibacteraceae--1||f__Sedimenticolaceae--2||f__Selenomonadaceae--50||f__Shewanellaceae--4||f__Smithellaceae--1||f__Solirubrobacteraceae--9||f__Sphingomonadaceae--168||f__Spirochaetaceae_B--1||f__Stappiaceae--21||f__Steroidobacteraceae--2||f__Streptosporangiaceae--10||f__Succinivibrionaceae--7||f__Synergistaceae--6||f__Syntrophobacteraceae--2||f__Syntrophorhabdaceae--2||f__Syntrophotaleaceae--269||f__TH1-2--10||f__Termitinemataceae--30||f__Thalassobaculaceae--1||f__Thermaerobacteraceae--1||f__Thermococcaceae--21||f__Thermodesulfobacteriaceae--1||f__Thermodesulforhabdaceae--3||f__Thermoguttaceae--4||f__Thermomicrobiaceae--1||f__Thioalkalivibrionaceae--1||f__Thiobacillaceae--1||f__Thiomicrospiraceae--90||f__Treponemataceae--21||f__Trichloromonadaceae--4||f__UBA10988--9||f__UBA11346--1||f__UBA12059--38||f__UBA1268--3||f__UBA1318--1||f__UBA1924--2||f__UBA2294--2||f__UBA2428--55||f__UBA2999--1||f__UBA4427--2||f__UBA4661--4||f__UBA5070--1||f__UBA5368--3||f__UBA5518--2||f__UBA5550--6||f__UBA6522--2||f__UBA6930--1||f__UBA7541--5||f__UBA7701--1||f__UBA7883--1||f__UBA8346--1||f__UBA8349--21||f__UBA8363--3||f__UBA8366--16||f__UBA8932--2||f__UBA923--10||f__UBA929--3||f__UBA9579--1||f__UWMA-0217--6||f__VSJD01--1||f__Vibrionaceae--18||f__Vicinamibacteraceae--10||f__WCHB1-27--1||f__WGMK01--1||f__WQUN01--1||f__WRAX01--1||f__Xanthobacteraceae--140||f__Xanthomonadaceae--10:capture_genus_counter=g__2-02-FULL-62-14--1||g__20CM-2-65-7--2||g__39-52-133--1||g__66-26--1||g__AAP99--1||g__AC2028--1||g__AG29--2||g__AG41--2||g__ASP10-02a--3||g__AWTP1-13--19||g__Accumulibacter--4||g__Acetatifactor--2||g__Achromobacter--19||g__Acidihalobacter--1||g__Acidoferrum--5||g__Acidovorax--3||g__Acidovorax_A--1||g__Actinokineospora--1||g__Actinophytocola--5||g__Actinoplanes--179||g__Actinotalea--3||g__Acutalibacter--2||g__Acuticoccus--10||g__Aeromicrobium--1||g__Aeromonas--22||g__Aerophototrophica--2||g__Afipia--10||g__Agathobaculum--7||g__Aggregicoccus--2||g__Agrobacterium--4||g__Albitalea--7||g__Alcaligenes--1||g__Alcanivorax--1||g__Alg239-R122--3||g__Alkalihalobacillus_A--1||g__Alkalispirochaeta--1||g__Allorhizobium--2||g__Alteromonas--15||g__Amantichitinum--1||g__Aminiphilus--4||g__An92--5||g__Anaerobacterium--2||g__Aneurinibacillus--39||g__Aquabacterium--2||g__Aquabacterium_A--2||g__Aquisalimonas--21||g__Archangium--12||g__Archangium_A--393||g__Arctic95D-9--2||g__Aromatoleum--4||g__Asticcacaulis--1||g__Aureimonas--4||g__Aureimonas_A--1||g__Azoarcus--1||g__Azohydromonas--1||g__Azonexus--26||g__Azorhizobium--1||g__Azospira_A--1||g__Azospirillum--27||g__B17-G16--1||g__B1Sed10-166--1||g__BAD-6--1||g__BG8--5||g__BH258--2||g__BM304--1||g__BM501--2||g__BMS3Bbin07--1||g__BOG-1155--1||g__BRHc4a--2||g__Bacillus--1||g__Bacteroides_D--1||g__Baekduia--2||g__Bdellovibrio--2||g__Bieblia_A--1||g__Blastococcus--11||g__Bog-105--3||g__Bordetella_A--1||g__Bordetella_B--2||g__Bosea--8||g__Bowmanella--1||g__Bradyrhizobium--106||g__Brenneria--1||g__Brevibacillus--10||g__Brevibacillus_B--2||g__Brevundimonas--9||g__Burkholderia--5||g__C-53--1||g__CAADGG01--1||g__CADEFT01--1||g__CAG-115--51||g__CAG-510--13||g__CAG-791--4||g__CAG-95--1||g__CAIKOD01--1||g__CAIOGM01--5||g__CAIOYC01--1||g__CAIQDA01--3||g__CAITIQ01--2||g__CAITJF01--1||g__CAIUEN01--1||g__CAIWHR01--2||g__CAIXRL01--28||g__CAIYJE01--1||g__CAIYYW01--3||g__CAIZPE01--1||g__CAJCIC01--6||g__CAU-1522--3||g__COE1--12||g__Caballeronia--53||g__Caccousia--1||g__Caproicibacter--2||g__Capsulimonas--1||g__Caulobacter--1||g__Cedecea--6||g__Celeribacter--7||g__Cellulomonas--181||g__Cellulosimicrobium--2||g__Centipeda--9||g__Ch109--19||g__Chelatococcus--2||g__Chitinimonas--2||g__Choladocola--22||g__Chromobacterium--9||g__Clostridium_K--1||g__Clostridium_Q--1||g__Cohnella--13||g__Collimonas--1||g__Comamonas--2||g__Copromonas--1||g__Corallococcus--13||g__Crateriforma--2||g__Crenobacter--1||g__Cronobacter--12||g__Cupriavidus--3||g__Curvibacter--1||g__Cyanobium--1||g__Cystobacter--3||g__DRKS01--1||g__DRMK01--2||g__DRWO01--2||g__DSWB01--1||g__DTU059--1||g__DUBZ01--2||g__Dactylosporangium--8||g__Deinococcus--101||g__Delta-02--2||g__Demequina--2||g__Denitromonas--4||g__Desulfobacillus--1||g__Desulfobulbus--4||g__Desulfonema_B--40||g__Desulfosoma--4||g__Desulfosporosinus--1||g__Desulfovibrio--1||g__Desulfovibrio_Q--1||g__Desulfovibrio_R--1||g__Dethiosulfovibrio--2||g__Devosia--5||g__Dickeya--4||g__Domibacillus--1||g__Duganella--1||g__Dyella--1||g__Dysosmobacter--79||g__ER4--294||g__ETT8--38||g__Ectothiorhodospira--109||g__Enhygromyxa--7||g__Ensifer--1||g__Enterenecus--6||g__Enterovibrio--7||g__Enterovirga--1||g__Epibacterium--1||g__Erwinia--8||g__Erythrobacter--7||g__Eubacterium_F--1||g__Exiguobacterium--2||g__Extensimonas--1||g__Extibacter--1||g__FKL33--24||g__FW300-bin19--3||g__Fen-1039--1||g__Fen-1231--8||g__Fen-1342--1||g__Fen-999--1||g__Filomicrobium--1||g__Flavimobilis--1||g__Flavonifractor--1||g__Fundidesulfovibrio--5||g__GCA-2687015--1||g__GCA-2687025--7||g__GCA-2687715--2||g__GCA-2753565--1||g__GWF2-37-15--1||g__GWF2-50-93--1||g__Ga0074137--2||g__Ga0077550--7||g__Gemmata--4||g__Gemmatimonas--4||g__Gemmatirosa--3||g__Gemmobacter_B--25||g__Geoanaerobacter--13||g__Geobacter--13||g__Geodermatophilus--4||g__Geomobilimonas--2||g__Geomonas--44||g__Geothrix--7||g__Giesbergeria--2||g__HA3dbin3--1||g__HGM13006--1||g__HGW-15--1||g__HLUCCA09--1||g__Hahella--2||g__Haloarcula--2||g__Halobacterium--12||g__Halobellus--10||g__Halobiforma--3||g__Halodesulfovibrio--3||g__Halogeometricum--1||g__Halomicroarcula--4||g__Halomicrobium--2||g__Halomonas--7||g__Halomonas_B--1||g__Halomonas_C--1||g__Halonotius--3||g__Halopiger--12||g__Halopiger_A--50||g__Haloplanus--1||g__Halorhabdus--3||g__Halorhodospira--4||g__Halorubrum--32||g__Halorussus--3||g__Halosimplex--9||g__Halostagnicola--1||g__Haloterrigena--2||g__Halovenus--3||g__Halovivax--1||g__Heliomicrobium--15||g__Herbaspirillum--2||g__Herminiimonas--1||g__Holophaga--12||g__Hwanghaeella--1||g__HyVt-560--6||g__Hyalangium--4||g__Hydrogenispora--1||g__Hydrogenophaga--1||g__Hyphomicrobium--1||g__IH3--1||g__Intestinimonas--1||g__JAABRT01--27||g__JAANAU01--1||g__JAAYBB01--1||g__JAAYDF01--6||g__JAAYKM01--15||g__JAAYOR01--1||g__JAAYOS01--2||g__JABDRL01--1||g__JABEUX01--1||g__JABFRY01--1||g__JABFXC01--26||g__JABLXB01--1||g__JABMPG01--21||g__JABWBB01--2||g__JACDDX01--1||g__JACDGC01--1||g__JACDHQ01--2||g__JACOUN01--11||g__JACOUQ01--4||g__JACPDH01--1||g__JACPFJ01--12||g__JACPQR01--1||g__JACPRK01--20||g__JACQAX01--10||g__JACQQM01--3||g__JACQYL01--1||g__JACQZB01--1||g__JACRCE01--1||g__JACRCH01--1||g__JACRCW01--1||g__JACRIN01--1||g__JACRMM01--2||g__JACRNO01--1||g__JADFVM01--2||g__JADGNZ01--1||g__JADJJE01--20||g__JADJKB01--3||g__JADJMO01--4||g__JADJOY01--2||g__JADJRG01--2||g__JADKHR01--2||g__JAEUJG01--2||g__JAEUJQ01--1||g__JAEUJT01--1||g__JAEUJZ01--3||g__JAEUQQ01--36||g__JAEUWI01--1||g__JAFAHT01--5||g__JAFAKZ01--2||g__JAFEAR01--53||g__JAFGAM01--234||g__JAFGJK01--4||g__JAFGNB01--2||g__JAFGNN01--3||g__JAFGOJ01--6||g__JAFGRD01--4||g__JAFKKS01--1||g__JAFLCL01--2||g__JAFMJV01--1||g__JAGNNG01--3||g__JAGODF01--13||g__JAGTRP01--1||g__JAHITG01--1||g__JAHJAR01--1||g__Janthinobacterium--1||g__KZCA124--1||g__Kineococcus--1||g__Kineothrix--11||g__Kinneretia--7||g__Kluyvera--1||g__Koribacter--1||g__Kosakonia--2||g__Kushneria--15||g__LS-NOB--1||g__LZORAL124-64-63--1||g__Labilithrix--9||g__Lacipirellula--1||g__Lacrimispora--1||g__Lawsonibacter--45||g__Leclercia--1||g__Leptolinea--5||g__Leptonema--3||g__Leptospira--1||g__Leptospira_B--1||g__Limimonas--2||g__Luteibacter--2||g__Luteitalea--10||g__Lysinibacillus--1||g__Lysobacter--1||g__M0040--1||g__MCCB-386--1||g__MED-G138--2||g__Mangrovitalea--1||g__Maricaulis--1||g__Marichromatium--1||g__Marinibacterium--3||g__Marinobacter--10||g__Marinobacterium--23||g__Marinomonas--2||g__Marinospirillum--2||g__Maritimibacter--1||g__Marivivens--5||g__Massilia--8||g__Mediterraneibacter--11||g__Melittangium--117||g__Merdisoma--1||g__Methanocalculus--9||g__Methanoculleus--1||g__Methanofollis--1||g__Methanoregula--1||g__Methylobacterium--23||g__Methylocystis--1||g__Methyloferula--1||g__Methylogaea--4||g__Methyloligella--1||g__Methylomonas--4||g__Methylophaga--60||g__Methylosinus--2||g__Methyloversatilis--2||g__Micromonospora_E--1||g__Minicystis--4||g__Mitsuaria--13||g__Mixta--1||g__Mobilicoccus--1||g__Mobilisporobacter--1||g__Mobilitalea--2||g__Mobiluncus--1||g__Modestobacter--1||g__Moduliflexus--50||g__Motilibacter_A--3||g__Motiliproteus--1||g__Mycoplana--1||g__Myxococcus--13||g__NBML01--1||g__NHYN01--1||g__NIC37A-2--2||g__NK4A136--1||g__NK4A144--1||g__Nannocystis--7||g__Natrarchaeobaculum--3||g__Natrialba--4||g__Natrinema--2||g__Natronobacterium--4||g__Natronococcus--1||g__Natronomonas--3||g__Natronorubrum--15||g__Natronospirillum--3||g__Neokomagataea--1||g__Neorhizobium--6||g__Nibricoccus--1||g__Nitrospira_A--15||g__Nitrospira_C--8||g__Nocardioides--1||g__Nodosilinea--4||g__Noviherbaspirillum--17||g__Noviherbaspirillum_A--1||g__Novosphingobium--51||g__Oceanimonas--1||g__Oceanisphaera--1||g__Oceanospirillum--1||g__Oleiliquidispirillum--1||g__Oryzomonas--1||g__Oscillibacter--1||g__Ottowia--1||g__PALSA-1004--1||g__PALSA-1396--1||g__PBB1--1||g__PCC-7407--1||g__PFJX01--1||g__PGXY01--1||g__PH2015--4||g__PMG-095--4||g__PNKF01--1||g__PWMO01--1||g__Paenibacillus--21||g__Paenibacillus_A--4||g__Paenibacillus_B--1||g__Paenibacillus_C--1||g__Paenibacillus_E--7||g__Paenibacillus_F--2||g__Paenibacillus_G--3||g__Paenibacillus_N--13||g__Paenibacillus_T--3||g__Paenibacillus_Z--1||g__Palleronia--3||g__Palsa-1315--2||g__Palsa-1447--19||g__Palsa-288--1||g__Palsa-343--1||g__Pan216--1||g__Pandoraea--2||g__Pannonibacter--1||g__Pantoea--6||g__Paraburkholderia--166||g__Paralachnospira--1||g__Pararhizobium--6||g__Parasedimentitalea--4||g__Patulibacter--2||g__Paucibacter_A--1||g__Pectobacterium--13||g__Pelagibacterium--1||g__Pelethomonas--1||g__Pelomonas--10||g__Phaeobacter--1||g__Phaeospirillum--10||g__Phenylobacterium--4||g__Photobacterium--1||g__Phreatobacter--2||g__Pigmentiphaga--2||g__Pinisolibacter--1||g__Planobispora--6||g__Planomonospora--1||g__Planomonospora_A--3||g__Pleomorphomonas--1||g__Polaromonas--311||g__Polyangium--22||g__Pontibacter--1||g__Povalibacter--1||g__Propionivibrio--3||g__Prosthecomicrobium--1||g__Pseudoalteromonas--4||g__Pseudobutyricicoccus--3||g__Pseudobutyrivibrio--1||g__Pseudodesulfovibrio--2||g__Pseudoduganella--2||g__Pseudogulbenkiania--2||g__Pseudohongiella--1||g__Pseudolabrys--16||g__Pseudomaricurvus--1||g__Pseudomonas--6||g__Pseudomonas_A--22||g__Pseudomonas_B--4||g__Pseudomonas_D--11||g__Pseudomonas_E--952||g__Pseudomonas_F--10||g__Pseudomonas_M--1||g__Pseudomonas_R--1||g__Pseudooceanicola--4||g__Pseudopelobacter--1||g__Pseudorhodoferax--1||g__Pseudovibrio--3||g__Pseudoxanthomonas--1||g__Pseudoxanthomonas_A--1||g__Pyrococcus--1||g__QWPN01--3||g__QWPT01--1||g__QXXE01--12||g__Qipengyuania--6||g__Quadrisphaera--1||g__Quinella--20||g__R-H-3--6||g__R196--2||g__RBG-13-61-14--6||g__RBG-16-49-21--1||g__RDXE01--7||g__REDP01--1||g__RGIG2163--1||g__RGIG4057--20||g__RHBSTW-00994--1||g__RU20A--3||g__RUG12372--5||g__RUG306--4||g__Rahnella--1||g__Ralstonia--6||g__Ramlibacter--5||g__Rariglobus--10||g__Rhabdaerophilum--1||g__Rheinheimera--1||g__Rhizobacter--64||g__Rhizobium--70||g__Rhizobium_A--4||g__Rhizomicrobium--14||g__Rhizorhabdus--3||g__Rhodobacter--6||g__Rhodoblastus--5||g__Rhodocyclus--3||g__Rhodoferax--5||g__Rhodopila--1||g__Rhodoplanes--3||g__Rhodopseudomonas--1||g__Rivicola--1||g__Roseateles--1||g__Roseibium--17||g__Roseinatronobacter--7||g__Roseomonas--1||g__Roseomonas_A--1||g__Rubellimicrobium--1||g__Rubrivivax--6||g__Ruminiclostridium_D--2||g__Ruminiclostridium_E--55||g__Ruthenibacterium--5||g__S144-34--10||g__SCGC-AG-212-J23--1||g__SCN-70-22--1||g__SCRA01--2||g__SG-bin9--2||g__SG8-38--10||g__SIG307--3||g__SL1-B47--1||g__SLST01--4||g__SM1-B181--1||g__SMWR01--1||g__SURF-26--2||g__SW-9-67-25--7||g__SXTU01--17||g__SYBY01--3||g__SYKL01--1||g__SZAS-1--6||g__SZUA-370--32||g__SZUA-426--24||g__Saccharibacillus--6||g__Salibacterium--1||g__Salimicrobium--1||g__Salinibacter--1||g__Salinicola--2||g__Salinigranum--5||g__Salinivibrio--1||g__Samsonia--1||g__Sandaracinus--4||g__SbD1--2||g__Schwartzia--1||g__Sedimentibacter--1||g__Sedimenticola--1||g__Seleniivibrio--2||g__Selenomonas--3||g__Selenomonas_B--1||g__Selenomonas_C--2||g__Shewanella--4||g__Shinella--2||g__Sideroxydans--3||g__Silvimonas--1||g__Skermanella--13||g__Solidesulfovibrio--12||g__Solirubrobacter--2||g__Sorangium--64||g__Sphingobium--66||g__Sphingomonas--26||g__Sphingomonas_I--1||g__Sphingomonas_N--3||g__Sphingopyxis--1||g__Sphingorhabdus_B--1||g__Spiro-10--16||g__Spirochaeta_F--1||g__Sporobacter--1||g__Steroidobacter_A--1||g__Stigmatella--1||g__Succinivibrio--6||g__Sulfitobacter_F--1||g__Sulfuritalea--6||g__Syntrophotalea--5||g__Syntrophotalea_A--264||g__Tateyamaria--1||g__Terracidiphilus--21||g__Thalassobaculum_A--1||g__Thalassobius--2||g__Thauera--401||g__Thauera_A--5||g__Thaumasiovibrio--1||g__Thermaerobacter--1||g__Thermanaerovibrio--6||g__Thermococcus--20||g__Thermodesulforhabdus--3||g__Thermomicrobium--1||g__Thermosulfurimonas_A--1||g__Thioalkalivibrio--1||g__Thiocystis--1||g__Thiomicrospira--90||g__Thiopontia--1||g__Thiopseudomonas--1||g__Thiorhodococcus--2||g__Thiospirillum--1||g__Treponema_D--5||g__Trichlorobacter--15||g__Trichloromonas--4||g__Trinickia--5||g__UBA1014--1||g__UBA10908--1||g__UBA10988--9||g__UBA12037--1||g__UBA1318--1||g__UBA1479--3||g__UBA1660--2||g__UBA1934--7||g__UBA2009--32||g__UBA2262--3||g__UBA2294--2||g__UBA2334--9||g__UBA2428--2||g__UBA2658--9||g__UBA2804--1||g__UBA2897--1||g__UBA3402--1||g__UBA3796--8||g__UBA4064--1||g__UBA4720--1||g__UBA5070--1||g__UBA5200--3||g__UBA5518--2||g__UBA5972--1||g__UBA6114--2||g__UBA6544--16||g__UBA6814--1||g__UBA6920--1||g__UBA6921--2||g__UBA7177--1||g__UBA8363--2||g__UBA8904--1||g__UBA929--3||g__UBA966--3||g__Undibacterium--5||g__VAUL01--1||g__VBCG01--13||g__VBDM01--1||g__VFBF01--10||g__VSJD01--1||g__VTOM01--74||g__Ventrimonas--4||g__Vibrio--8||g__Vogesella--2||g__WAJ17--2||g__WJJA01--1||g__WJMR01--6||g__WLYX01--4||g__WQRX01--1||g__WQXQ01--5||g__WRAX01--1||g__WRHT01--4||g__WRJA01--13||g__WSYB01--5||g__WYBT01--3||g__Xanthomonas--4||g__Xanthomonas_A--3||g__YD12-FULL-39-22--1||g__Yersinia--1||g__ZC4RG20--2||g__Zobellella_C--1||g__Zoogloea--5:capture_order_counter=o__Acetivibrionales--3||o__Acetobacterales--4||o__Acidobacteriales--24||o__Acidoferrales--5||o__Actinomycetales--199||o__Anaeroferrophillales--234||o__Anaerolineales--5||o__Aneurinibacillales--39||o__Armatimonadales--1||o__Azospirillales--42||o__B4-G1--6||o__BMS3BBIN04--1||o__Bacillales--1||o__Bacillales_A--1||o__Bacillales_B--1||o__Bacillales_D--3||o__Bacillales_H--2||o__Bacteriovoracales--1||o__Bacteroidales--1||o__Baltobacterales--3||o__Bdellovibrionales--4||o__Brevibacillales--12||o__Bryobacterales--4||o__Burkholderiales--1308||o__Campylobacterales--1||o__Caulobacterales--27||o__Ch66--19||o__Chitinivibrionales--2||o__Chromatiales--7||o__Clostridiales--1||o__Cytophagales--1||o__DRMK01--2||o__DRWO01--2||o__DSM-27196--7||o__Deferribacterales--2||o__Deferrisomatales--2||o__Deinococcales--101||o__Desulfatiglandales--2||o__Desulfitobacteriales--1||o__Desulfobacterales--42||o__Desulfobulbales--7||o__Desulfotomaculales--2||o__Desulfovibrionales--30||o__Desulfuromonadales--280||o__Ectothiorhodospirales--111||o__Elsterales--7||o__Enterobacterales--134||o__Exiguobacterales--2||o__F11--2||o__GCA-002687715--2||o__GCA-2687025--7||o__GCF-002020875--1||o__GWC2-55-46--3||o__Gastranaerophilales--1||o__Gemmatales--4||o__Gemmatimonadales--80||o__Geobacterales--115||o__Gp7-AA8--2||o__Halobacteriales--199||o__Heliobacteriales--15||o__Holophagales--19||o__Hydrogenedentiales--1||o__Ignavibacteriales--6||o__Isosphaerales--6||o__JAAZAB01--1||o__JABLXB01--2||o__JACPQR01--1||o__JACPRK01--20||o__JACQYL01--1||o__JACRCW01--1||o__JADFVX01--2||o__JADJOY01--2||o__JAHITG01--1||o__Kapabacteriales--4||o__Kiloniellales--2||o__Ktedonobacterales--1||o__LZORAL124-64-63--1||o__Lachnospirales--125||o__Leptospirales--5||o__Limnocylindrales--2||o__Magnetococcales--5||o__Methanomicrobiales--13||o__Methylococcales--8||o__Micropepsales--14||o__Moduliflexales--50||o__Motilibacterales--3||o__Mycobacteriales--211||o__Myxococcales--566||o__Nannocystales--23||o__Nitrococcales--25||o__Nitrosococcales--60||o__Nitrospinales--1||o__Nitrospirales--29||o__Opitutales--30||o__Oscillospirales--607||o__PCC-6307--1||o__PCC-7407--1||o__Paenibacillales--77||o__Palsa-1104--6||o__Pan216--1||o__Pedosphaerales--19||o__Peptostreptococcales--2||o__Phormidesmiales--4||o__Phycisphaerales--6||o__Pirellulales--10||o__Polyangiales--157||o__Propionibacteriales--2||o__Pseudomonadales--1119||o__RBG-13-61-14--9||o__RBG-16-71-46--28||o__Rhizobiales--456||o__Rhodobacterales--117||o__Rhodospirillales--14||o__Rhodothermales--1||o__S144-34--10||o__SAR324--1||o__SG8-11--3||o__SURF-26--2||o__Selenomonadales--50||o__Solirubrobacterales--9||o__Sphingomonadales--168||o__Spirochaetales_E--1||o__Sporomusales--1||o__Steroidobacterales--2||o__Streptosporangiales--10||o__Synergistales--13||o__Syntrophales--16||o__Syntrophobacterales--9||o__Syntrophorhabdales--3||o__Thalassobaculales--1||o__Thermaerobacterales--1||o__Thermococcales--21||o__Thermodesulfobacteriales--1||o__Thermodesulfovibrionales--1||o__Thermomicrobiales--1||o__Thiomicrospirales--90||o__Tissierellales--1||o__Treponematales--92||o__UBA1018--10||o__UBA10988--9||o__UBA11346--1||o__UBA1135--4||o__UBA1845--8||o__UBA2428--55||o__UBA4802--22||o__UBA5070--1||o__UBA6099--1||o__UBA6522--2||o__UBA7883--1||o__UBA796--1||o__UBA8346--1||o__UBA8349--21||o__UBA8366--17||o__UBA9160--5||o__UWMA-0217--6||o__Verrucomicrobiales--2||o__Vicinamibacterales--47||o__Victivallales--1||o__Xanthomonadales--13:capture_phylum_counter=p__AABM5-125-24--1||p__Acidobacteriota--101||p__Actinobacteriota--434||p__Armatimonadota--10||p__Aureabacteria--2||p__Bacteroidota--13||p__Bdellovibrionota--70||p__Campylobacterota--1||p__Chloroflexota--15||p__Cyanobacteria--7||p__Deferribacterota--2||p__Deinococcota--101||p__Desulfobacterota--478||p__Desulfobacterota_C--236||p__Desulfobacterota_G--3||p__Desulfobacterota_I--30||p__Eisenbacteria--28||p__Elusimicrobiota--2||p__Eremiobacterota--3||p__Fibrobacterota--3||p__Firmicutes--138||p__Firmicutes_A--739||p__Firmicutes_B--37||p__Firmicutes_C--51||p__Firmicutes_E--3||p__Firmicutes_G--1||p__Gemmatimonadota--80||p__Halobacteriota--212||p__Hydrogenedentota--1||p__JADJOY01--2||p__Krumholzibacteriota--1||p__Methanobacteriota_B--21||p__Moduliflexota--50||p__Myxococcota--754||p__Myxococcota_A--6||p__Nitrospinota--2||p__Nitrospirota--30||p__Planctomycetota--42||p__Poribacteria--7||p__Proteobacteria--3775||p__RBG-13-61-14--9||p__SAR324--1||p__Spirochaetota--128||p__Sumerlaeota--21||p__Synergistota--15||p__UBP15--1||p__UBP17--20||p__Verrucomicrobiota--53:capture_species_counter=s__2-02-FULL-62-14 sp001805245--1||s__20CM-2-65-7 sp003220955--1||s__20CM-2-65-7 sp003221825--1||s__39-52-133 sp002278935--1||s__66-26 sp001897745--1||s__AAP99 sp001295775--1||s__AC2028 sp017544405--1||s__AG29 sp003222115--2||s__AG41 sp003220855--1||s__AG41 sp016880225--1||s__ASP10-02a sp003521845--3||s__AWTP1-13 sp003963125--19||s__Accumulibacter phosphatis_B--1||s__Accumulibacter phosphatis_G--2||s__Accumulibacter phosphatis_H--1||s__Acetatifactor sp910576125--1||s__Acetatifactor sp910580225--1||s__Achromobacter kerstersii--1||s__Achromobacter pestifer_A--1||s__Achromobacter pulmonis--1||s__Achromobacter sp002902905--1||s__Achromobacter sp002975275--1||s__Achromobacter sp003454835--1||s__Achromobacter spanius_D--13||s__Acidihalobacter aeolianus--1||s__Acidoferrum typicum--5||s__Acidovorax sp001633105--3||s__Acidovorax_A sp001424265--1||s__Actinokineospora terrae--1||s__Actinophytocola xanthii--5||s__Actinoplanes auranticolor--1||s__Actinoplanes brasiliensis--56||s__Actinoplanes campanulatus--4||s__Actinoplanes consettensis--2||s__Actinoplanes couchii--1||s__Actinoplanes cyaneus--24||s__Actinoplanes deccanensis--7||s__Actinoplanes durhamensis--1||s__Actinoplanes endophyticus--1||s__Actinoplanes ferrugineus--17||s__Actinoplanes ferrugineus_A--5||s__Actinoplanes liguriensis--25||s__Actinoplanes lutulentus--4||s__Actinoplanes palleronii--2||s__Actinoplanes siamensis--24||s__Actinoplanes sp001553785--2||s__Actinoplanes sp003999975--3||s__Actinotalea bogoriensis--1||s__Actinotalea sp009996735--1||s__Actinotalea sp014042015--1||s__Acutalibacter muris_A--1||s__Acutalibacter sp009917525--1||s__Acuticoccus sediminis--10||s__Aeromicrobium sp004336805--1||s__Aeromonas australiensis--1||s__Aeromonas eucrenophila--4||s__Aeromonas fluvialis--2||s__Aeromonas jandaei--10||s__Aeromonas popoffii--1||s__Aeromonas salmonicida--1||s__Aeromonas veronii--3||s__Aerophototrophica crusticola--2||s__Afipia massiliensis--8||s__Afipia sp017308595--2||s__Agathobaculum sp900291975--7||s__Aggregicoccus sp009659535--2||s__Agrobacterium cavarae--3||s__Agrobacterium deltaense--1||s__Albitalea sp005882155--1||s__Albitalea terrae--6||s__Alcaligenes faecalis_C--1||s__Alcanivorax marinus_A--1||s__Alg239-R122 sp900537065--3||s__Alkalihalobacillus_A gibsonii_A--1||s__Alkalispirochaeta americana--1||s__Allorhizobium sp900473805--1||s__Allorhizobium sp902706095--1||s__Alteromonas aestuariivivens--13||s__Alteromonas lutimaris--2||s__Amantichitinum sp001313065--1||s__Aminiphilus circumscriptus--4||s__An92 sp009935845--2||s__An92 sp018374635--2||s__An92 sp019115265--1||s__Anaerobacterium chartisolvens--2||s__Aneurinibacillus danicus--39||s__Aquabacterium sp000768065--1||s__Aquabacterium sp903871865--1||s__Aquabacterium_A sp016213205--1||s__Aquabacterium_A terrae--1||s__Aquisalimonas asiatica--1||s__Aquisalimonas sp007127625--20||s__Archangium violaceum--3||s__Archangium violaceum_A--2||s__Archangium violaceum_B--7||s__Archangium_A sp903905455--393||s__Arctic95D-9 sp002396885--2||s__Aromatoleum buckelii--1||s__Aromatoleum petrolei--1||s__Aromatoleum tolulyticum--1||s__Aromatoleum toluvorans--1||s__Asticcacaulis solisilvae--1||s__Aureimonas ureilytica_A--4||s__Aureimonas_A sp001424685--1||s__Azoarcus sp006496635--1||s__Azohydromonas lata--1||s__Azonexus aromaticus_B--2||s__Azonexus fungiphilus--1||s__Azonexus sp002345845--1||s__Azonexus sp002470165--14||s__Azonexus sp016705475--1||s__Azonexus sp016791065--7||s__Azorhizobium oxalatiphilum--1||s__Azospira_A restricta--1||s__Azospirillum agricola--13||s__Azospirillum brasilense--1||s__Azospirillum doebereinerae--1||s__Azospirillum humicireducens--4||s__Azospirillum lipoferum--1||s__Azospirillum oryzae_A--1||s__Azospirillum picis--1||s__Azospirillum sp003116015--1||s__Azospirillum sp003116035--2||s__Azospirillum sp003116065--1||s__Azospirillum sp008364825--1||s__B17-G16 sp003646975--1||s__B1Sed10-166 sp003552185--1||s__BAD-6 sp018128545--1||s__BG8 sp016864555--5||s__BH258 sp005870085--2||s__BM304 sp002868905--1||s__BM501 sp002868845--2||s__BMS3Bbin07 sp011051565--1||s__BOG-1155 sp003165115--1||s__BRHc4a sp000802095--2||s__Bacillus gobiensis--1||s__Bacteroides_D periocalifornicus--1||s__Baekduia sp017084525--1||s__Baekduia woesei_A--1||s__Bdellovibrio sp002209355--2||s__Bieblia_A vinaykumarii--1||s__Blastococcus saxobsidens--5||s__Blastococcus xanthinilyticus--6||s__Bog-105 sp003169195--3||s__Bordetella_A petrii_D--1||s__Bordetella_B sp007679965--2||s__Bosea caraganae--2||s__Bosea sp001556025--1||s__Bosea sp001556125--2||s__Bosea sp001562255--1||s__Bosea thiooxidans--1||s__Bosea vestrisii--1||s__Bowmanella dokdonensis--1||s__Bradyrhizobium arachidis--1||s__Bradyrhizobium betae_A--1||s__Bradyrhizobium campsiandrae--1||s__Bradyrhizobium canariense_A--8||s__Bradyrhizobium daqingense--2||s__Bradyrhizobium diazoefficiens_B--24||s__Bradyrhizobium diazoefficiens_C--1||s__Bradyrhizobium diazoefficiens_G--3||s__Bradyrhizobium forestalis--2||s__Bradyrhizobium guangdongense--3||s__Bradyrhizobium guangdongense_A--1||s__Bradyrhizobium iriomotense_B--1||s__Bradyrhizobium japonicum_C--3||s__Bradyrhizobium japonicum_F--1||s__Bradyrhizobium liaoningense_B--1||s__Bradyrhizobium manausense--4||s__Bradyrhizobium manausense_A--5||s__Bradyrhizobium manausense_B--1||s__Bradyrhizobium sp000239775--1||s__Bradyrhizobium sp000472385--1||s__Bradyrhizobium sp000472425--3||s__Bradyrhizobium sp000938255--3||s__Bradyrhizobium sp001556045--7||s__Bradyrhizobium sp002531575--1||s__Bradyrhizobium sp005884855--1||s__Bradyrhizobium sp011602485--2||s__Bradyrhizobium sp013240495--2||s__Bradyrhizobium sp015624505--9||s__Bradyrhizobium sp017872875--2||s__Bradyrhizobium sp018130165--2||s__Bradyrhizobium sp018736105--1||s__Bradyrhizobium sp019243075--7||s__Bradyrhizobium sp019244115--1||s__Brenneria rubrifaciens--1||s__Brevibacillus agri--1||s__Brevibacillus borstelensis--1||s__Brevibacillus parabrevis--6||s__Brevibacillus sp018228725--1||s__Brevibacillus thermoruber--1||s__Brevibacillus_B sp006170445--2||s__Brevundimonas naejangsanensis_B--7||s__Brevundimonas sp902506205--2||s__Burkholderia oklahomensis--1||s__Burkholderia paludis--1||s__Burkholderia singularis--1||s__Burkholderia sp003635165--2||s__C-53 sp003612525--1||s__CAADGG01 sp900696485--1||s__CADEFT01 sp016213775--1||s__CAG-115 sp910579125--51||s__CAG-510 sp900550475--13||s__CAG-791 sp900316855--4||s__CAG-95 sp009917455--1||s__CAIKOD01 sp903819595--1||s__CAIOGM01 sp903857795--5||s__CAIOYC01 sp903837135--1||s__CAIQDA01 sp903858055--1||s__CAIQDA01 sp903870415--2||s__CAITIQ01 sp016719945--1||s__CAITIQ01 sp016794345--1||s__CAITJF01 sp903892645--1||s__CAIUEN01 sp903898185--1||s__CAIWHR01 sp903912485--2||s__CAIXRL01 sp016215625--2||s__CAIXRL01 sp016710095--26||s__CAIYJE01 sp903926465--1||s__CAIYYW01 sp903897985--1||s__CAIYYW01 sp903930515--2||s__CAIZPE01 sp016710525--1||s__CAJCIC01 sp903970185--6||s__CAU-1522 sp019104745--3||s__COE1 sp009774375--8||s__COE1 sp011959805--1||s__COE1 sp910585765--3||s__Caballeronia concitans--35||s__Caballeronia cordobensis--2||s__Caballeronia fortuita--2||s__Caballeronia grimmiae--4||s__Caballeronia jiangsuensis--2||s__Caballeronia sordidicola_A--1||s__Caballeronia sp011493005--3||s__Caballeronia udeis--4||s__Caccousia stercoris--1||s__Caproicibacter sp002397355--2||s__Capsulimonas corticalis--1||s__Caulobacter sp000799245--1||s__Cedecea davisae--6||s__Celeribacter halophilus--7||s__Cellulomonas aerilata--1||s__Cellulomonas hominis--1||s__Cellulomonas sp003696205--1||s__Cellulomonas sp004168625--1||s__Cellulomonas sp009720485--6||s__Cellulomonas sp014763765--143||s__Cellulomonas sp017569225--1||s__Cellulomonas sp017744555--26||s__Cellulomonas taurus--1||s__Cellulosimicrobium sp001942335--2||s__Centipeda flueggei--3||s__Centipeda massiliensis--3||s__Centipeda sp000318175--2||s__Centipeda sp001683335--1||s__Ch109 sp013178275--19||s__Chelatococcus sp018398315--2||s__Chitinimonas sp002735695--1||s__Chitinimonas taiwanensis--1||s__Choladocola sp009774145--20||s__Choladocola sp009774155--1||s__Choladocola sp910587765--1||s__Chromobacterium sp001043555--9||s__Clostridium_K cellulovorans--1||s__Clostridium_Q sp910575795--1||s__Cohnella algarum--1||s__Cohnella sp003001675--1||s__Cohnella sp019091135--1||s__Cohnella thermotolerans--7||s__Cohnella xylanilytica--3||s__Collimonas sp018305005--1||s__Comamonas suwonensis--2||s__Copromonas sp009917545--1||s__Corallococcus coralloides--3||s__Corallococcus macrosporus_A--1||s__Corallococcus sicarius--4||s__Corallococcus sp004173515--2||s__Corallococcus sp016458225--3||s__Crateriforma conspicua--2||s__Crenobacter cavernae--1||s__Cronobacter condimenti--5||s__Cronobacter muytjensii--7||s__Cupriavidus gilardii--1||s__Cupriavidus pauculus_D--1||s__Cupriavidus sp900101625--1||s__Curvibacter sp903834975--1||s__Cyanobium sp903858015--1||s__Cystobacter fuscus--2||s__Cystobacter fuscus_A--1||s__DRKS01 sp011051655--1||s__DRMK01 sp015488495--2||s__DRWO01 sp011375965--2||s__DSWB01 sp011368175--1||s__DTU059 sp012842645--1||s__DUBZ01 sp012960035--2||s__Dactylosporangium siamense--2||s__Dactylosporangium sucinum--6||s__Deinococcus aerolatus--70||s__Deinococcus aquiradiocola--4||s__Deinococcus fonticola--1||s__Deinococcus marmoris--2||s__Deinococcus radiopugnans--12||s__Deinococcus sp004801415--1||s__Deinococcus sp018260375--9||s__Deinococcus sp018863415--2||s__Delta-02 sp001603955--1||s__Delta-02 sp002067235--1||s__Demequina iriomotensis--1||s__Demequina sp002090115--1||s__Denitromonas sp008501585--4||s__Desulfobacillus sp003105015--1||s__Desulfobulbus alkaliphilus--4||s__Desulfonema_B ishimotonii--40||s__Desulfosoma infernum_A--4||s__Desulfosporosinus sp000961805--1||s__Desulfovibrio porci--1||s__Desulfovibrio_Q sp018816865--1||s__Desulfovibrio_R marinus--1||s__Dethiosulfovibrio salsuginis--2||s__Devosia geojensis--3||s__Devosia sp001427875--1||s__Devosia subaequoris--1||s__Dickeya fangzhongdai--2||s__Dickeya solani--2||s__Domibacillus indicus--1||s__Duganella sp009857435--1||s__Dyella marensis--1||s__Dysosmobacter sp009773995--2||s__Dysosmobacter sp017447005--3||s__Dysosmobacter sp017526785--27||s__Dysosmobacter sp017527365--4||s__Dysosmobacter sp905233795--2||s__Dysosmobacter sp910576865--1||s__Dysosmobacter sp910579365--1||s__Dysosmobacter sp910579435--5||s__Dysosmobacter sp910584465--1||s__Dysosmobacter sp910585245--1||s__Dysosmobacter sp910585385--1||s__Dysosmobacter sp910586735--25||s__Dysosmobacter sp910587875--6||s__ER4 sp015067435--2||s__ER4 sp015068395--280||s__ER4 sp015068465--2||s__ER4 sp017458025--1||s__ER4 sp017620315--1||s__ER4 sp902779695--8||s__ETT8 sp010915705--38||s__Ectothiorhodospira haloalkaliphila--1||s__Ectothiorhodospira magna--108||s__Enhygromyxa salina_A--2||s__Enhygromyxa salina_B--5||s__Ensifer adhaerens_D--1||s__Enterenecus sp014799485--1||s__Enterenecus sp910579155--4||s__Enterenecus sp910588105--1||s__Enterovibrio nigricans--6||s__Enterovibrio sp001310415--1||s__Enterovirga sp903644085--1||s__Epibacterium aquimaris--1||s__Erwinia aphidicola--1||s__Erwinia persicina_A--1||s__Erwinia rhapontici--6||s__Erythrobacter sp002855495--1||s__Erythrobacter sp006542605--3||s__Erythrobacter sp013822125--1||s__Erythrobacter xiamenensis--2||s__Eubacterium_F sp910583555--1||s__Exiguobacterium profundum_A--1||s__Exiguobacterium sp003467445--1||s__Extensimonas perlucida--1||s__Extibacter sp017566055--1||s__FKL33 sp005222915--24||s__FW300-bin19 sp004297825--3||s__Fen-1039 sp003156975--1||s__Fen-1231 sp003171215--4||s__Fen-1231 sp017881585--3||s__Fen-1231 sp903910555--1||s__Fen-1342 sp003162245--1||s__Fen-999 sp003158255--1||s__Filomicrobium sp017792465--1||s__Flavimobilis hominis--1||s__Flavonifractor sp002159455--1||s__Fundidesulfovibrio sp009773665--5||s__GCA-2687015 sp002687015--1||s__GCA-2687025 sp002687025--2||s__GCA-2687025 sp018644665--5||s__GCA-2687715 sp002687715--2||s__GCA-2753565 sp002753565--1||s__GWF2-37-15 sp001784565--1||s__GWF2-50-93 sp001804815--1||s__Ga0074137 sp016791465--2||s__Ga0077550 sp001464385--2||s__Ga0077550 sp016709225--4||s__Ga0077550 sp902826865--1||s__Gemmata massiliana--1||s__Gemmata massiliana_A--2||s__Gemmata sp016872595--1||s__Gemmatimonas sp013004105--2||s__Gemmatimonas sp016742275--1||s__Gemmatimonas sp017991005--1||s__Gemmatirosa kalamazoonesis--3||s__Gemmobacter_B sp000500915--22||s__Gemmobacter_B sp002855575--3||s__Geoanaerobacter sp009684525--4||s__Geoanaerobacter sp016223015--9||s__Geobacter anodireducens--1||s__Geobacter metallireducens--1||s__Geobacter metallireducens_A--4||s__Geobacter sp003712145--6||s__Geobacter sulfurreducens--1||s__Geodermatophilus africanus--1||s__Geodermatophilus amargosae--1||s__Geodermatophilus ruber--2||s__Geomobilimonas luticola--1||s__Geomobilimonas sp003574885--1||s__Geomonas edaphica--1||s__Geomonas limicola--4||s__Geomonas oryzae--1||s__Geomonas paludis--2||s__Geomonas silvestris--3||s__Geomonas sp003499925--2||s__Geomonas sp018986915--2||s__Geomonas sp018986935--28||s__Geomonas sp903925075--1||s__Geothrix sp003538615--2||s__Geothrix sp013390615--1||s__Geothrix sp903839205--1||s__Geothrix sp903884655--2||s__Geothrix sp903937385--1||s__Giesbergeria sp001770955--1||s__Giesbergeria sp017985015--1||s__HA3dbin3 sp015228935--1||s__HGM13006 sp900757695--1||s__HGW-15 sp016926135--1||s__HLUCCA09 sp003390865--1||s__Hahella chejuensis--2||s__Haloarcula salina--1||s__Haloarcula sp005406125--1||s__Halobacterium sp009741975--12||s__Halobellus clavatus--2||s__Halobellus sp003665925--8||s__Halobiforma haloterrestris--3||s__Halodesulfovibrio psychrotolerans--1||s__Halodesulfovibrio sp003252375--1||s__Halodesulfovibrio subterraneus--1||s__Halogeometricum borinquense--1||s__Halomicroarcula pellucida--3||s__Halomicroarcula sp003021755--1||s__Halomicrobium katesii--1||s__Halomicrobium mukohataei--1||s__Halomonas azerbaijanica--1||s__Halomonas gudaonensis--2||s__Halomonas heilongjiangensis--1||s__Halomonas sp010994375--2||s__Halomonas stevensii--1||s__Halomonas_B socia--1||s__Halomonas_C sp900961225--1||s__Halonotius roseus--1||s__Halonotius terrestris--2||s__Halopiger aswanensis--12||s__Halopiger_A goleimassiliensis--50||s__Haloplanus rallus--1||s__Halorhabdus sp009690625--1||s__Halorhabdus sp013839425--1||s__Halorhabdus tiamatea--1||s__Halorhodospira abdelmalekii--4||s__Halorubrum californiense--1||s__Halorubrum depositum--1||s__Halorubrum sp003287355--3||s__Halorubrum sp003554605--4||s__Halorubrum sp004114375--1||s__Halorubrum sp005435165--1||s__Halorubrum tebenquichense--5||s__Halorubrum xinjiangense--16||s__Halorussus rarus--3||s__Halosimplex carlsbadense--6||s__Halosimplex litoreum--2||s__Halosimplex sp003023165--1||s__Halostagnicola sp000691505--1||s__Haloterrigena salina--1||s__Haloterrigena sp013342135--1||s__Halovenus aranensis--3||s__Halovivax ruber--1||s__Heliomicrobium modesticaldum--14||s__Heliomicrobium undosum--1||s__Herbaspirillum robiniae--2||s__Herminiimonas arsenicoxydans--1||s__Holophaga sp002298155--5||s__Holophaga sp017859955--7||s__Hwanghaeella grinnelliae--1||s__HyVt-560 sp011330835--6||s__Hyalangium minutum--3||s__Hyalangium sp016926755--1||s__Hydrogenispora ethanolica--1||s__Hydrogenophaga intermedia--1||s__Hyphomicrobium sp017304275--1||s__IH3 sp017794705--1||s__Intestinimonas timonensis--1||s__JAABRT01 sp011390885--12||s__JAABRT01 sp011390935--15||s__JAANAU01 sp011089965--1||s__JAAYBB01 sp012719075--1||s__JAAYDF01 sp012729395--6||s__JAAYKM01 sp012522415--15||s__JAAYOR01 sp012520235--1||s__JAAYOS01 sp012521525--2||s__JABDRL01 sp013041765--1||s__JABEUX01 sp013043945--1||s__JABFRY01 sp013140955--1||s__JABFXC01 sp013361745--3||s__JABFXC01 sp013361935--23||s__JABLXB01 sp013178305--1||s__JABMPG01 sp013203855--21||s__JABWBB01 sp013360675--2||s__JACDDX01 sp013813875--1||s__JACDGC01 sp013815535--1||s__JACDHQ01 sp013820975--2||s__JACOUN01 sp016177805--11||s__JACOUQ01 sp016177775--4||s__JACPDH01 sp016184115--1||s__JACPFJ01 sp015688915--11||s__JACPFJ01 sp016182975--1||s__JACPQR01 sp016190375--1||s__JACPRK01 sp016199905--20||s__JACQAX01 sp016194795--10||s__JACQQM01 sp016207025--3||s__JACQYL01 sp016208165--1||s__JACQZB01 sp016207925--1||s__JACRCE01 sp016213015--1||s__JACRCH01 sp016219075--1||s__JACRCW01 sp016218805--1||s__JACRIN01 sp016220085--1||s__JACRMM01 sp016214985--2||s__JACRNO01 sp016219025--1||s__JADFVM01 sp015222555--2||s__JADGNZ01 sp017883235--1||s__JADJJE01 sp016706685--20||s__JADJKB01 sp015075635--2||s__JADJKB01 sp016191785--1||s__JADJMO01 sp016182965--3||s__JADJMO01 sp016709545--1||s__JADJOY01 sp016713535--2||s__JADJRG01 sp016712315--2||s__JADKHR01 sp016714745--2||s__JAEUJG01 sp016794765--2||s__JAEUJQ01 sp016879935--1||s__JAEUJT01 sp016793525--1||s__JAEUJZ01 sp016794505--3||s__JAEUQQ01 sp016789685--36||s__JAEUWI01 sp016791475--1||s__JAFAHT01 sp019237095--5||s__JAFAKZ01 sp019234745--2||s__JAFEAR01 sp018266335--53||s__JAFGAM01 sp016933675--234||s__JAFGJK01 sp016929135--4||s__JAFGNB01 sp016930275--2||s__JAFGNN01 sp018262985--3||s__JAFGOJ01 sp016926575--6||s__JAFGRD01 sp016935315--4||s__JAFKKS01 sp017304555--1||s__JAFLCL01 sp017303575--2||s__JAFMJV01 sp017853275--1||s__JAGNNG01 sp016794465--3||s__JAGODF01 sp017998375--13||s__JAGTRP01 sp018261935--1||s__JAHITG01 sp018817865--1||s__JAHJAR01 sp018814045--1||s__Janthinobacterium sp014379395--1||s__KZCA124 sp017357405--1||s__Kineococcus rhizosphaerae--1||s__Kineothrix alysoides--11||s__Kinneretia sp015657635--7||s__Kluyvera ascorbata--1||s__Koribacter sp003151155--1||s__Kosakonia sp000410515--1||s__Kosakonia sp000814905--1||s__Kushneria marisflavi--14||s__Kushneria phyllosphaerae--1||s__LS-NOB sp018664975--1||s__LZORAL124-64-63 sp016744275--1||s__Labilithrix luteola--9||s__Lacipirellula parvula--1||s__Lacrimispora amygdalina_A--1||s__Lawsonibacter sp003612335--2||s__Lawsonibacter sp009911595--2||s__Lawsonibacter sp009911645--6||s__Lawsonibacter sp910577805--16||s__Lawsonibacter sp910578735--3||s__Lawsonibacter sp910584605--1||s__Lawsonibacter sp910585815--5||s__Lawsonibacter sp910588455--1||s__Lawsonibacter sp910589085--9||s__Leclercia adecarboxylata--1||s__Leptolinea sp012798535--5||s__Leptonema illini--3||s__Leptospira yasudae--1||s__Leptospira_B sp000347035--1||s__Limimonas halophila--2||s__Luteibacter sp018889975--2||s__Luteitalea sp016865485--10||s__Lysinibacillus macroides--1||s__Lysobacter thermophilus--1||s__M0040 sp012974435--1||s__MCCB-386 sp016918935--1||s__MED-G138 sp004213565--2||s__Mangrovitalea sediminis--1||s__Maricaulis sp017643585--1||s__Marichromatium gracile--1||s__Marinibacterium sp002709405--3||s__Marinobacter confluentis--4||s__Marinobacter maroccanus--1||s__Marinobacter sp008107725--5||s__Marinobacterium georgiense--11||s__Marinobacterium lutimaris--1||s__Marinobacterium stanieri--11||s__Marinomonas alcarazii--1||s__Marinomonas aquimarina--1||s__Marinospirillum perlucidum--2||s__Maritimibacter sp002695005--1||s__Marivivens sp001908835--5||s__Massilia aurea_A--2||s__Massilia phosphatilytica--3||s__Massilia sp011682055--1||s__Massilia sp012927275--1||s__Massilia sp900101265--1||s__Mediterraneibacter sp904418845--11||s__Melittangium boletus--86||s__Melittangium primigenium--31||s__Merdisoma sp009917555--1||s__Methanocalculus sp007130455--9||s__Methanoculleus hydrogenitrophicus--1||s__Methanofollis liminatans--1||s__Methanoregula sp002835825--1||s__Methylobacterium ajmalii--1||s__Methylobacterium aquaticum_C--1||s__Methylobacterium fujisawaense--1||s__Methylobacterium gossipiicola--4||s__Methylobacterium oxalidis--1||s__Methylobacterium phyllostachyos--7||s__Methylobacterium segetis--3||s__Methylobacterium sp001422375--1||s__Methylobacterium sp001542815--1||s__Methylobacterium sp003217615--1||s__Methylobacterium sp900103195--1||s__Methylobacterium sp900112625--1||s__Methylocystis sp011058845--1||s__Methyloferula stellata--1||s__Methylogaea oryzae--4||s__Methyloligella sp013341275--1||s__Methylomonas methanica--4||s__Methylophaga frappieri--60||s__Methylosinus trichosporium--2||s__Methyloversatilis sp016791045--1||s__Methyloversatilis universalis_A--1||s__Micromonospora_E pattaloongensis--1||s__Minicystis rosea--4||s__Mitsuaria chitosanitabida--9||s__Mitsuaria noduli--4||s__Mixta calida--1||s__Mobilicoccus pelagius--1||s__Mobilisporobacter senegalensis--1||s__Mobilitalea sp012839295--2||s__Mobiluncus porci--1||s__Modestobacter sp019112525--1||s__Moduliflexus flocculans--50||s__Motilibacter_A aurantiacus--3||s__Motiliproteus coralliicola--1||s__Mycoplana sp014851675--1||s__Myxococcus caerfyrddinensis--2||s__Myxococcus fallax--3||s__Myxococcus sp013336725--1||s__Myxococcus sp014656495--1||s__Myxococcus sp017301635--1||s__Myxococcus sp017301735--3||s__Myxococcus trucidator--2||s__NBML01 sp018816605--1||s__NHYN01 sp910578285--1||s__NIC37A-2 sp012514535--2||s__NK4A136 sp017634975--1||s__NK4A144 sp902782575--1||s__Nannocystis exedens--7||s__Natrarchaeobaculum aegyptiacum--1||s__Natrarchaeobaculum sp001563805--2||s__Natrialba magadii--1||s__Natrialba taiwanensis--3||s__Natrinema salaciae--2||s__Natronobacterium gregoryi--1||s__Natronobacterium texcoconense--3||s__Natronococcus sp008122205--1||s__Natronomonas pharaonis--3||s__Natronorubrum halalkaliphilum--11||s__Natronorubrum tibetense--4||s__Natronospirillum operosum--3||s__Neokomagataea tanensis--1||s__Neorhizobium petrolearium--4||s__Neorhizobium sp003597675--1||s__Neorhizobium sp900471605--1||s__Nibricoccus aquaticus--1||s__Nitrospira_A sp009594855--2||s__Nitrospira_A sp009594995--6||s__Nitrospira_A sp014055465--7||s__Nitrospira_C japonica--8||s__Nocardioides aromaticivorans--1||s__Nodosilinea sp014695395--3||s__Nodosilinea sp014695775--1||s__Noviherbaspirillum autotrophicum--1||s__Noviherbaspirillum denitrificans--6||s__Noviherbaspirillum galbum--2||s__Noviherbaspirillum sp007874125--8||s__Noviherbaspirillum_A pedocola--1||s__Novosphingobium malaysiense--2||s__Novosphingobium profundi--2||s__Novosphingobium sp003208375--1||s__Novosphingobium sp003454795--10||s__Novosphingobium sp004211435--2||s__Novosphingobium sp008107685--7||s__Novosphingobium sp009909235--1||s__Novosphingobium sp900176395--25||s__Novosphingobium subterraneum--1||s__Oceanimonas sp000243075--1||s__Oceanisphaera marina--1||s__Oceanospirillum sanctuarii--1||s__Oleiliquidispirillum nitrogeniifigens--1||s__Oryzomonas japonica--1||s__Oscillibacter valericigenes--1||s__Ottowia beijingensis--1||s__PALSA-1004 sp903889565--1||s__PALSA-1396 sp016200005--1||s__PBB1 sp002255905--1||s__PCC-7407 sp000317045--1||s__PFJX01 sp002281555--1||s__PGXY01 sp002839375--1||s__PH2015 sp004292595--4||s__PMG-095 sp004193285--4||s__PNKF01 sp016714015--1||s__PWMO01 sp007693485--1||s__Paenibacillus amylolyticus_A--1||s__Paenibacillus forsythiae--1||s__Paenibacillus ottowii--1||s__Paenibacillus sp001517085--15||s__Paenibacillus terrae_B--3||s__Paenibacillus_A lentus--2||s__Paenibacillus_A pinistramenti--1||s__Paenibacillus_A timonensis--1||s__Paenibacillus_B dendritiformis_A--1||s__Paenibacillus_C sp011947265--1||s__Paenibacillus_E marchantiophytorum--1||s__Paenibacillus_E sp001426375--1||s__Paenibacillus_E sp008017805--2||s__Paenibacillus_E sp900103825--2||s__Paenibacillus_E whitsoniae--1||s__Paenibacillus_F chitinolyticus--1||s__Paenibacillus_F sp900107975--1||s__Paenibacillus_G ehimensis--1||s__Paenibacillus_G puerhi--1||s__Paenibacillus_G sp001399685--1||s__Paenibacillus_N swuensis--13||s__Paenibacillus_T sp009789195--3||s__Paenibacillus_Z methanolicus--1||s__Palleronia aestuarii--3||s__Palsa-1315 sp003135435--2||s__Palsa-1447 sp903916755--19||s__Palsa-288 sp003142215--1||s__Palsa-343 sp003166955--1||s__Pan216 sp007748055--1||s__Pandoraea capi--2||s__Pannonibacter phragmitetus--1||s__Pantoea endophytica--1||s__Pantoea eucrina--2||s__Pantoea sp000175935--2||s__Pantoea sp002920175--1||s__Paraburkholderia acidophila--1||s__Paraburkholderia aromaticivorans--1||s__Paraburkholderia aromaticivorans_A--48||s__Paraburkholderia bannensis_A--1||s__Paraburkholderia caballeronis--1||s__Paraburkholderia dilworthii--1||s__Paraburkholderia fynbosensis--1||s__Paraburkholderia graminis--1||s__Paraburkholderia metrosideri_A--3||s__Paraburkholderia phymatum--83||s__Paraburkholderia phytofirmans--4||s__Paraburkholderia rhizosphaerae--1||s__Paraburkholderia sabiae--2||s__Paraburkholderia sp000173575--2||s__Paraburkholderia sp001319865--1||s__Paraburkholderia sp004339745--12||s__Paraburkholderia sp012275575--1||s__Paraburkholderia sp900996225--2||s__Paralachnospira sp910588815--1||s__Pararhizobium rhizosphaerae--3||s__Pararhizobium sp001424045--3||s__Parasedimentitalea huanghaiensis--1||s__Parasedimentitalea sp011813015--2||s__Parasedimentitalea sp013214575--1||s__Patulibacter sp017916475--2||s__Paucibacter_A sp005503085--1||s__Pectobacterium atrosepticum--5||s__Pectobacterium polaris--2||s__Pectobacterium zantedeschiae--6||s__Pelagibacterium sp003390885--1||s__Pelethomonas sp910583885--1||s__Pelomonas puraquae--2||s__Pelomonas sp001425705--1||s__Pelomonas sp019237615--7||s__Phaeobacter italicus--1||s__Phaeospirillum fulvum_B--2||s__Phaeospirillum magnetotacticum--1||s__Phaeospirillum molischianum--6||s__Phaeospirillum sp903901915--1||s__Phenylobacterium sp001557235--1||s__Phenylobacterium sp004297125--1||s__Phenylobacterium sp018821435--2||s__Photobacterium marinum--1||s__Phreatobacter sp016793595--2||s__Pigmentiphaga litoralis_A--2||s__Pinisolibacter sp002298965--1||s__Planobispora siamensis--6||s__Planomonospora sp015711645--1||s__Planomonospora_A venezuelensis--3||s__Pleomorphomonas oryzae--1||s__Polaromonas sp016185115--311||s__Polyangium fumosum--4||s__Polyangium sp005144635--16||s__Polyangium spumosum--2||s__Pontibacter akesuensis--1||s__Povalibacter uvarum--1||s__Propionivibrio sp003249625--3||s__Prosthecomicrobium pneumaticum--1||s__Pseudoalteromonas rubra_A--3||s__Pseudoalteromonas viridis--1||s__Pseudobutyricicoccus lothianensis--1||s__Pseudobutyricicoccus sp003477405--2||s__Pseudobutyrivibrio ruminis_E--1||s__Pseudodesulfovibrio brasiliensis--1||s__Pseudodesulfovibrio sp004025585--1||s__Pseudoduganella armeniaca--1||s__Pseudoduganella violaceinigra--1||s__Pseudogulbenkiania sp000527175--2||s__Pseudohongiella sp011050365--1||s__Pseudolabrys sp003133345--14||s__Pseudolabrys sp903839845--1||s__Pseudolabrys sp903892675--1||s__Pseudomaricurvus alkylphenolicus--1||s__Pseudomonas nicosulfuronedens--2||s__Pseudomonas nitritireducens_A--1||s__Pseudomonas nitroreducens_A--1||s__Pseudomonas sp000349845--1||s__Pseudomonas sp014852585--1||s__Pseudomonas_A kunmingensis_A--3||s__Pseudomonas_A songnenensis--1||s__Pseudomonas_A sp003488145--5||s__Pseudomonas_A sp004010935--2||s__Pseudomonas_A stutzeri--1||s__Pseudomonas_A stutzeri_AI--1||s__Pseudomonas_A stutzeri_H--1||s__Pseudomonas_A stutzeri_N--1||s__Pseudomonas_A stutzeri_R--1||s__Pseudomonas_A xanthomarina--4||s__Pseudomonas_A zhaodongensis--2||s__Pseudomonas_B oryzihabitans--1||s__Pseudomonas_B psychrotolerans_C--1||s__Pseudomonas_B rhizoryzae--1||s__Pseudomonas_B sp001512295--1||s__Pseudomonas_D gallaeciensis--8||s__Pseudomonas_D litoralis--1||s__Pseudomonas_D sp012735335--2||s__Pseudomonas_E abietaniphila--1||s__Pseudomonas_E alcaliphila--1||s__Pseudomonas_E alkylphenolica--4||s__Pseudomonas_E allokribbensis--2||s__Pseudomonas_E amygdali--1||s__Pseudomonas_E anguilliseptica--1||s__Pseudomonas_E arsenicoxydans--1||s__Pseudomonas_E arsenicoxydans_A--1||s__Pseudomonas_E asplenii_A--1||s__Pseudomonas_E atacamensis--3||s__Pseudomonas_E avellanae--2||s__Pseudomonas_E azotoformans_A--1||s__Pseudomonas_E benzenivorans--1||s__Pseudomonas_E brassicacearum_A--1||s__Pseudomonas_E brassicacearum_D--2||s__Pseudomonas_E brassicacearum_E--1||s__Pseudomonas_E brassicae--21||s__Pseudomonas_E brenneri--1||s__Pseudomonas_E canadensis--1||s__Pseudomonas_E capsici--2||s__Pseudomonas_E cedrina--7||s__Pseudomonas_E cerasi--1||s__Pseudomonas_E chlororaphis_D--1||s__Pseudomonas_E cichorii--1||s__Pseudomonas_E cichorii_C--1||s__Pseudomonas_E cichorii_D--1||s__Pseudomonas_E composti--4||s__Pseudomonas_E composti_A--1||s__Pseudomonas_E cremoris--1||s__Pseudomonas_E crudilactis--1||s__Pseudomonas_E cyclaminis--1||s__Pseudomonas_E entomophila--7||s__Pseudomonas_E entomophila_A--35||s__Pseudomonas_E flavescens--2||s__Pseudomonas_E floridensis--1||s__Pseudomonas_E fluorescens_A--3||s__Pseudomonas_E fluorescens_AJ--4||s__Pseudomonas_E fluorescens_AO--1||s__Pseudomonas_E fluorescens_AQ--2||s__Pseudomonas_E fluorescens_BC--1||s__Pseudomonas_E fluorescens_BD--3||s__Pseudomonas_E fluorescens_BF--4||s__Pseudomonas_E fluorescens_BI--1||s__Pseudomonas_E fluorescens_BM--11||s__Pseudomonas_E fluorescens_BO--1||s__Pseudomonas_E fluorescens_BT--2||s__Pseudomonas_E fluorescens_BW--1||s__Pseudomonas_E fluorescens_G--2||s__Pseudomonas_E fluorescens_H--1||s__Pseudomonas_E fragi_D--10||s__Pseudomonas_E frederiksbergensis_F--4||s__Pseudomonas_E frederiksbergensis_G--7||s__Pseudomonas_E frederiksbergensis_I--1||s__Pseudomonas_E fulgida--1||s__Pseudomonas_E fulva_C--3||s__Pseudomonas_E fuscovaginae_A--3||s__Pseudomonas_E fuscovaginae_B--1||s__Pseudomonas_E gessardii--1||s__Pseudomonas_E glycinae--24||s__Pseudomonas_E gozinkensis--1||s__Pseudomonas_E graminis_D--2||s__Pseudomonas_E gregormendelii--1||s__Pseudomonas_E grimontii--1||s__Pseudomonas_E guariconensis_A--1||s__Pseudomonas_E huaxiensis--1||s__Pseudomonas_E inefficax--1||s__Pseudomonas_E japonica--2||s__Pseudomonas_E khazarica--10||s__Pseudomonas_E koreensis--4||s__Pseudomonas_E koreensis_A--27||s__Pseudomonas_E koreensis_C--3||s__Pseudomonas_E koreensis_E--1||s__Pseudomonas_E laurylsulfatiphila--1||s__Pseudomonas_E laurylsulfativorans--1||s__Pseudomonas_E mandelii_C--11||s__Pseudomonas_E marginalis_B--2||s__Pseudomonas_E marincola--1||s__Pseudomonas_E mendocina--2||s__Pseudomonas_E mendocina_C--1||s__Pseudomonas_E mendocina_D--2||s__Pseudomonas_E monteilii_C--1||s__Pseudomonas_E moorei--1||s__Pseudomonas_E mosselii_C--8||s__Pseudomonas_E mucoides--1||s__Pseudomonas_E neuropathica--2||s__Pseudomonas_E oleovorans_B--1||s__Pseudomonas_E ovata--14||s__Pseudomonas_E paracarnis--3||s__Pseudomonas_E parafulva_B--1||s__Pseudomonas_E paralactis--1||s__Pseudomonas_E protegens_B--11||s__Pseudomonas_E putida--6||s__Pseudomonas_E putida_A--1||s__Pseudomonas_E putida_C--22||s__Pseudomonas_E putida_E--1||s__Pseudomonas_E putida_H--5||s__Pseudomonas_E putida_K--1||s__Pseudomonas_E putida_L--1||s__Pseudomonas_E putida_M--1||s__Pseudomonas_E putida_P--1||s__Pseudomonas_E putida_T--18||s__Pseudomonas_E putida_W--1||s__Pseudomonas_E reidholzensis--4||s__Pseudomonas_E rhodesiae--1||s__Pseudomonas_E salomonii--4||s__Pseudomonas_E sediminis--2||s__Pseudomonas_E seleniipraecipitans--1||s__Pseudomonas_E sihuiensis--13||s__Pseudomonas_E simiae--5||s__Pseudomonas_E sp000282195--2||s__Pseudomonas_E sp000282315--2||s__Pseudomonas_E sp000282455--1||s__Pseudomonas_E sp000282475--2||s__Pseudomonas_E sp000282535--2||s__Pseudomonas_E sp000416235--1||s__Pseudomonas_E sp000497835--1||s__Pseudomonas_E sp000512695--1||s__Pseudomonas_E sp000631985--1||s__Pseudomonas_E sp000633255--1||s__Pseudomonas_E sp000633395--5||s__Pseudomonas_E sp000690905--4||s__Pseudomonas_E sp000761545--1||s__Pseudomonas_E sp000829415--1||s__Pseudomonas_E sp001269775--15||s__Pseudomonas_E sp001269805--72||s__Pseudomonas_E sp001269815--1||s__Pseudomonas_E sp001269925--2||s__Pseudomonas_E sp001308855--1||s__Pseudomonas_E sp001446935--1||s__Pseudomonas_E sp001547895--1||s__Pseudomonas_E sp001642705--27||s__Pseudomonas_E sp001655615--25||s__Pseudomonas_E sp001952855--31||s__Pseudomonas_E sp001984065--1||s__Pseudomonas_E sp002029345--1||s__Pseudomonas_E sp002112385--2||s__Pseudomonas_E sp002112885--1||s__Pseudomonas_E sp002113025--8||s__Pseudomonas_E sp002113045--5||s__Pseudomonas_E sp002113125--1||s__Pseudomonas_E sp002113375--1||s__Pseudomonas_E sp002163625--1||s__Pseudomonas_E sp002204795--2||s__Pseudomonas_E sp002263605--1||s__Pseudomonas_E sp002303925--4||s__Pseudomonas_E sp002304225--1||s__Pseudomonas_E sp002338065--2||s__Pseudomonas_E sp002439135--2||s__Pseudomonas_E sp002699985--1||s__Pseudomonas_E sp002753995--1||s__Pseudomonas_E sp002803095--2||s__Pseudomonas_E sp002836515--3||s__Pseudomonas_E sp002843585--4||s__Pseudomonas_E sp002878485--1||s__Pseudomonas_E sp003013355--1||s__Pseudomonas_E sp003050835--5||s__Pseudomonas_E sp003053805--2||s__Pseudomonas_E sp003060885--13||s__Pseudomonas_E sp003061005--5||s__Pseudomonas_E sp003105155--2||s__Pseudomonas_E sp003151075--4||s__Pseudomonas_E sp003205205--3||s__Pseudomonas_E sp003208235--4||s__Pseudomonas_E sp003445295--1||s__Pseudomonas_E sp003523465--7||s__Pseudomonas_E sp003852235--8||s__Pseudomonas_E sp003852405--14||s__Pseudomonas_E sp004124275--1||s__Pseudomonas_E sp004136015--4||s__Pseudomonas_E sp004310295--2||s__Pseudomonas_E sp004519405--4||s__Pseudomonas_E sp005938045--2||s__Pseudomonas_E sp006227205--1||s__Pseudomonas_E sp008369325--1||s__Pseudomonas_E sp009391885--1||s__Pseudomonas_E sp009761815--10||s__Pseudomonas_E sp009834565--4||s__Pseudomonas_E sp010095445--1||s__Pseudomonas_E sp011355085--8||s__Pseudomonas_E sp012985665--1||s__Pseudomonas_E sp013179515--3||s__Pseudomonas_E sp013359695--15||s__Pseudomonas_E sp013385985--2||s__Pseudomonas_E sp013386585--9||s__Pseudomonas_E sp013386825--1||s__Pseudomonas_E sp014207255--1||s__Pseudomonas_E sp014268505--2||s__Pseudomonas_E sp014268815--6||s__Pseudomonas_E sp014268825--1||s__Pseudomonas_E sp014851765--1||s__Pseudomonas_E sp016650635--1||s__Pseudomonas_E sp016650695--2||s__Pseudomonas_E sp016651255--1||s__Pseudomonas_E sp016651305--11||s__Pseudomonas_E sp016658545--2||s__Pseudomonas_E sp017875955--2||s__Pseudomonas_E sp018449655--4||s__Pseudomonas_E sp018449725--3||s__Pseudomonas_E sp018827205--1||s__Pseudomonas_E sp019139835--5||s__Pseudomonas_E sp900110765--2||s__Pseudomonas_E sp900187425--1||s__Pseudomonas_E sp900187455--6||s__Pseudomonas_E sp900187515--4||s__Pseudomonas_E sp900187565--1||s__Pseudomonas_E sp900187635--2||s__Pseudomonas_E sp900475325--2||s__Pseudomonas_E sp900580865--5||s__Pseudomonas_E sp900582625--15||s__Pseudomonas_E sp900583165--2||s__Pseudomonas_E sp902506535--1||s__Pseudomonas_E sp903970465--2||s__Pseudomonas_E sp904067045--1||s__Pseudomonas_E straminea--2||s__Pseudomonas_E syringae--3||s__Pseudomonas_E syringae_M--1||s__Pseudomonas_E syringae_P--1||s__Pseudomonas_E taiwanensis--1||s__Pseudomonas_E triticumensis--10||s__Pseudomonas_E trivialis_B--1||s__Pseudomonas_E veronii--20||s__Pseudomonas_E viridiflava_B--2||s__Pseudomonas_E vranovensis--4||s__Pseudomonas_E wadenswilerensis--4||s__Pseudomonas_E yamanorum_A--17||s__Pseudomonas_F alcaligenes_A--1||s__Pseudomonas_F resinovorans--2||s__Pseudomonas_F sp000949385--1||s__Pseudomonas_F sp001708505--6||s__Pseudomonas_M sp002286785--1||s__Pseudomonas_R nosocomialis--1||s__Pseudooceanicola nitratireducens--1||s__Pseudooceanicola sp009827095--2||s__Pseudooceanicola sp011806405--1||s__Pseudopelobacter sp013377095--1||s__Pseudorhodoferax aquiterrae--1||s__Pseudovibrio denitrificans--1||s__Pseudovibrio sp900143565--2||s__Pseudoxanthomonas daejeonensis--1||s__Pseudoxanthomonas_A sp014851805--1||s__Pyrococcus yayanosii--1||s__QWPN01 sp005789975--1||s__QWPN01 sp903958265--2||s__QWPT01 sp903891095--1||s__QXXE01 sp009911355--1||s__QXXE01 sp910586575--9||s__QXXE01 sp910589115--2||s__Qipengyuania pelagi--5||s__Qipengyuania sp002895025--1||s__Quadrisphaera sp015390235--1||s__Quinella sp017479925--4||s__Quinella sp905236145--16||s__R-H-3 sp002198655--1||s__R-H-3 sp016213575--5||s__R196 sp004764705--2||s__RBG-13-61-14 sp001797815--6||s__RBG-16-49-21 sp017999915--1||s__RDXE01 sp004292755--7||s__REDP01 sp007693455--1||s__RGIG2163 sp017408525--1||s__RGIG4057 sp910577675--1||s__RGIG4057 sp910587085--19||s__RHBSTW-00994 sp013782625--1||s__RU20A sp900155885--3||s__RUG12372 sp017480545--2||s__RUG12372 sp017939945--1||s__RUG12372 sp902778455--2||s__RUG306 sp900314085--1||s__RUG306 sp900316075--1||s__RUG306 sp902772635--2||s__Rahnella aquatilis--1||s__Ralstonia sp003851545--1||s__Ralstonia sp007997035--5||s__Ramlibacter soli--1||s__Ramlibacter sp013127575--1||s__Ramlibacter sp014874145--1||s__Ramlibacter sp016641735--2||s__Rariglobus hedericola--10||s__Rhabdaerophilum sp017302635--1||s__Rheinheimera sp017824735--1||s__Rhizobacter sp000800095--62||s__Rhizobacter sp001425825--1||s__Rhizobacter sp016735515--1||s__Rhizobium aethiopicum_A--1||s__Rhizobium altiplani--1||s__Rhizobium freirei--6||s__Rhizobium jaguaris--1||s__Rhizobium leguminosarum_D--1||s__Rhizobium leguminosarum_M--1||s__Rhizobium pisi--28||s__Rhizobium rhizogenes_A--1||s__Rhizobium sophorae--1||s__Rhizobium sp001424945--1||s__Rhizobium sp001426265--1||s__Rhizobium sp002531725--1||s__Rhizobium sp014193255--14||s__Rhizobium sp017357385--1||s__Rhizobium sp017741815--1||s__Rhizobium sp900468805--1||s__Rhizobium sp900469475--1||s__Rhizobium sp900469615--3||s__Rhizobium sp900472625--5||s__Rhizobium_A sp018760785--4||s__Rhizomicrobium electricum--8||s__Rhizomicrobium sp002307315--5||s__Rhizomicrobium sp002307725--1||s__Rhizorhabdus histidinilytica--2||s__Rhizorhabdus wittichii--1||s__Rhodobacter capsulatus--6||s__Rhodoblastus acidophilus_B--5||s__Rhodocyclus tenuis_A--3||s__Rhodoferax fermentans--1||s__Rhodoferax sp003347515--1||s__Rhodoferax sp009925925--1||s__Rhodoferax sp016718405--1||s__Rhodoferax sp903845935--1||s__Rhodopila sp903915725--1||s__Rhodoplanes elegans--2||s__Rhodoplanes roseus--1||s__Rhodopseudomonas palustris_I--1||s__Rivicola pingtungensis--1||s__Roseateles terrae--1||s__Roseibium aggregatum_C--4||s__Roseibium aquae--3||s__Roseibium polysiphoniae--2||s__Roseibium sp002237595--1||s__Roseibium sp006517275--2||s__Roseibium sp009650605--1||s__Roseibium sp013373445--1||s__Roseibium sp017313085--1||s__Roseibium sp017643925--2||s__Roseinatronobacter sp017510335--7||s__Roseomonas sp017813365--1||s__Roseomonas_A sp019029495--1||s__Rubellimicrobium sp017916275--1||s__Rubrivivax albus--4||s__Rubrivivax gelatinosus--1||s__Rubrivivax sp001295905--1||s__Ruminiclostridium_D sp002306975--2||s__Ruminiclostridium_E sp009783695--1||s__Ruminiclostridium_E sp017550775--18||s__Ruminiclostridium_E sp017941355--36||s__Ruthenibacterium sp014799685--5||s__S144-34 sp015494165--10||s__SCGC-AG-212-J23 sp019237595--1||s__SCN-70-22 sp016794835--1||s__SCRA01 sp004298665--2||s__SG-bin9 sp002083525--2||s__SG8-38 sp013002645--10||s__SIG307 sp015057365--3||s__SL1-B47 sp018434945--1||s__SLST01 sp007127335--2||s__SLST01 sp007694025--2||s__SM1-B181 sp018434225--1||s__SMWR01 sp004356735--1||s__SURF-26 sp003599815--2||s__SW-9-67-25 sp003023485--7||s__SXTU01 sp005791875--17||s__SYBY01 sp016462625--3||s__SYKL01 sp005797785--1||s__SZAS-1 sp018266075--6||s__SZUA-370 sp002839245--1||s__SZUA-370 sp003247225--21||s__SZUA-370 sp018816345--10||s__SZUA-426 sp003245635--24||s__Saccharibacillus brassicae--3||s__Saccharibacillus deserti--2||s__Saccharibacillus endophyticus--1||s__Salibacterium qingdaonense--1||s__Salimicrobium halophilum--1||s__Salinibacter altiplanensis--1||s__Salinicola rhizosphaerae--1||s__Salinicola salarius--1||s__Salinigranum halophilum--3||s__Salinigranum rubrum--2||s__Salinivibrio sharmensis--1||s__Samsonia erythrinae--1||s__Sandaracinus amylolyticus--4||s__SbD1 sp001603845--2||s__Schwartzia succinivorans--1||s__Sedimentibacter sp002331025--1||s__Sedimenticola selenatireducens--1||s__Seleniivibrio woodruffii--2||s__Selenomonas sp905372355--1||s__Selenomonas sp905373085--2||s__Selenomonas_B ruminantium_B--1||s__Selenomonas_C sp002351185--1||s__Selenomonas_C sp900314825--1||s__Shewanella benthica_A--2||s__Shewanella corallii--1||s__Shewanella litorisediminis--1||s__Shinella kummerowiae--1||s__Shinella zoogloeoides_A--1||s__Sideroxydans sp011620315--1||s__Sideroxydans sp018813765--2||s__Silvimonas terrae--1||s__Skermanella aerolata--1||s__Skermanella mucosa--8||s__Skermanella pratensis--3||s__Skermanella rosea--1||s__Solidesulfovibrio magneticus_A--1||s__Solidesulfovibrio magneticus_B--1||s__Solidesulfovibrio sp003525525--10||s__Solirubrobacter pauli--2||s__Sorangium cellulosum_B--31||s__Sorangium cellulosum_D--15||s__Sorangium cellulosum_E--2||s__Sorangium cellulosum_F--16||s__Sphingobium sp017984895--1||s__Sphingobium subterraneum--65||s__Sphingomonas aquatilis--1||s__Sphingomonas aurantiaca--2||s__Sphingomonas endophytica--2||s__Sphingomonas insulae--1||s__Sphingomonas kyeonggiensis--2||s__Sphingomonas paucimobilis--4||s__Sphingomonas sp001555965--3||s__Sphingomonas sp002083435--1||s__Sphingomonas sp002127225--1||s__Sphingomonas sp003075315--1||s__Sphingomonas sp003946805--1||s__Sphingomonas sp004345855--1||s__Sphingomonas sp005503355--1||s__Sphingomonas sp014193845--1||s__Sphingomonas sp016820445--2||s__Sphingomonas sp900114095--2||s__Sphingomonas_I sp013113735--1||s__Sphingomonas_N oligoaromativorans--3||s__Sphingopyxis sp001047015--1||s__Sphingorhabdus_B sp002479765--1||s__Spiro-10 sp003246335--1||s__Spiro-10 sp003252395--9||s__Spiro-10 sp016938205--6||s__Spirochaeta_F sp016936555--1||s__Sporobacter termitidis--1||s__Steroidobacter_A agaridevorans--1||s__Stigmatella aurantiaca_A--1||s__Succinivibrio sp900767695--2||s__Succinivibrio sp900770725--1||s__Succinivibrio sp902776275--3||s__Sulfitobacter_F sp017592335--1||s__Sulfuritalea hydrogenivorans--4||s__Sulfuritalea sp016192435--2||s__Syntrophotalea sp002435955--5||s__Syntrophotalea_A sp013619105--264||s__Tateyamaria sp000814025--1||s__Terracidiphilus sp003164635--21||s__Thalassobaculum_A fulvum--1||s__Thalassobius autumnalis--2||s__Thauera aminoaromatica--1||s__Thauera linaloolentis--2||s__Thauera sp002422685--1||s__Thauera sp017997795--397||s__Thauera_A rhizosphaerae--5||s__Thaumasiovibrio subtropicus--1||s__Thermaerobacter sp003242195--1||s__Thermanaerovibrio acidaminovorans--6||s__Thermococcus sp012027495--20||s__Thermodesulforhabdus norvegica--3||s__Thermomicrobium roseum--1||s__Thermosulfurimonas_A sp015494725--1||s__Thioalkalivibrio sp000377785--1||s__Thiocystis violacea--1||s__Thiomicrospira microaerophila--90||s__Thiopontia sp013349825--1||s__Thiopseudomonas denitrificans--1||s__Thiorhodococcus minor--2||s__Thiospirillum jenense--1||s__Treponema_D sp017450845--2||s__Treponema_D sp017935745--1||s__Treponema_D sp902783155--1||s__Treponema_D sp902796985--1||s__Trichlorobacter lovleyi--14||s__Trichlorobacter thiogenes--1||s__Trichloromonas acetexigens--4||s__Trinickia dabaoshanensis--4||s__Trinickia sp005144415--1||s__UBA1014 sp001469005--1||s__UBA10908 sp012841925--1||s__UBA10988 sp016235455--9||s__UBA12037 sp003527485--1||s__UBA1318 sp002307015--1||s__UBA1479 sp002433335--3||s__UBA1660 sp002320815--1||s__UBA1660 sp017644045--1||s__UBA1934 sp002337055--7||s__UBA2009 sp002733205--31||s__UBA2009 sp016132445--1||s__UBA2262 sp002347185--3||s__UBA2294 sp002345625--2||s__UBA2334 sp903928495--9||s__UBA2428 sp002343545--2||s__UBA2658 sp018053145--9||s__UBA2804 sp016284235--1||s__UBA2897 sp900316275--1||s__UBA3402 sp910588505--1||s__UBA3796 sp902773295--8||s__UBA4064 sp002382065--1||s__UBA4720 sp003221805--1||s__UBA5070 sp016699655--1||s__UBA5200 sp002412825--3||s__UBA5518 sp903938575--2||s__UBA5972 sp013151535--1||s__UBA6114 sp002423435--2||s__UBA6544 sp018665505--16||s__UBA6814 sp002452635--1||s__UBA6920 sp002448875--1||s__UBA6921 sp016200445--2||s__UBA7177 sp002491225--1||s__UBA8363 sp015228815--2||s__UBA8904 sp002304995--1||s__UBA929 sp002293625--1||s__UBA929 sp009782215--1||s__UBA929 sp009782475--1||s__UBA966 sp018883105--3||s__Undibacterium sp016196925--4||s__Undibacterium sp018139565--1||s__VAUL01 sp005774545--1||s__VBCG01 sp016861105--13||s__VBDM01 sp005881355--1||s__VFBF01 sp006515885--10||s__VSJD01 sp008636095--1||s__VTOM01 sp009765365--74||s__Ventrimonas sp003611875--1||s__Ventrimonas sp910577765--3||s__Vibrio cidicii--1||s__Vibrio echinoideorum--1||s__Vibrio fluvialis--1||s__Vibrio metoecus--2||s__Vibrio navarrensis--1||s__Vibrio sp002812955--1||s__Vibrio sp002873335--1||s__Vogesella sp000335715--1||s__Vogesella sp017998615--1||s__WAJ17 sp014174515--2||s__WJJA01 sp014729955--1||s__WJMR01 sp014727845--6||s__WLYX01 sp009707705--4||s__WQRX01 sp009780585--1||s__WQXQ01 sp009780285--2||s__WQXQ01 sp009780545--1||s__WQXQ01 sp009786675--2||s__WRAX01 sp009787945--1||s__WRHT01 sp009782775--4||s__WRJA01 sp009782435--13||s__WSYB01 sp009773645--5||s__WYBT01 sp011525785--3||s__Xanthomonas campestris_C--4||s__Xanthomonas_A hyacinthi--1||s__Xanthomonas_A translucens_B--2||s__YD12-FULL-39-22 sp001770205--1||s__Yersinia kristensenii_C--1||s__ZC4RG20 sp017577365--2||s__Zobellella_C endophytica--1||s__Zoogloea sp009469605--4||s__Zoogloea sp017309145--1:evalue_avg=1.753200699528805e-14:evalue_max=5.45e-11:evalue_min=3.27e-113:evalue_std=8.806121682840151e-13:evalue_sum=7.705317074429098e-11:gapopen_avg=0.24141069397042092:gapopen_max=6.0:gapopen_min=0.0:gapopen_std=0.5990554037889066:gapopen_sum=1061.0:gtdb_class_counter=c__9FT-COMBO-42-15--7||c__Acidobacteriae--3||c__Alphaproteobacteria--4||c__Anaerolineae--1||c__Aquificae--6||c__B64-G9--7||c__BMS3Abin14--9||c__Bacilli--39||c__Bacteroidia--4||c__Blastocatellia--8||c__CG2-30-53-67--7||c__Campylobacteria--64||c__Clostridia--22||c__Coriobacteriia--2||c__Deferribacteres--6||c__Deferrisomatia--15||c__Dehalobacteriia--6||c__Desulfitobacteriia--21||c__Desulfotomaculia--1||c__Desulfovibrionia--1||c__Desulfuromonadia--456||c__Dethiobacteria--6||c__E2--2||c__Eremiobacteria--1||c__Fimbriimonadia--1||c__GCA-002687715--1||c__GWC2-55-46--33||c__GWE2-31-10--2||c__Gammaproteobacteria--91||c__HRBIN11--2||c__Halanaerobiia--5||c__Halobacteria--2||c__Holophagae--23||c__J088--1||c__JAADFL01--1||c__JACPHN01--2||c__JACPQY01--7||c__JACPTQ01--2||c__JACRCW01--3||c__JACRGO01--1||c__JADFVX01--3||c__JADGAW01--1||c__JADJOY01--2||c__JAENJC01--1||c__JAFGSJ01--2||c__JAFGSX01--3||c__Krumholzibacteria--4||c__Leptospirillia--3||c__Limnochordia--34||c__MBNT15--1||c__Moduliflexia--41||c__Mor1--7||c__Myxococcia--125||c__Nitrospiria--25||c__Peptococcia--1||c__Polyangia--109||c__RBG-13-61-14--7||c__RBG-16-64-22--1||c__Rhodothermia--1||c__SAR324--1||c__Sericytochromatia--2||c__SpSt-318--1||c__Spirochaetia--44||c__TC1--1||c__Thermincolia--11||c__Thermoanaerobaculia--35||c__Thermodesulfobacteria--1||c__Thermodesulfovibrionia--188||c__Thermosulfidibacteria--1||c__UBA4820--7||c__UBA5377--9||c__UBA6919--2||c__UBA727--4||c__UBA7883--4||c__UBA9160--39||c__UBA9217--15||c__UBA9942--2||c__Vampirovibrionia--93||c__XYA12-FULL-58-9--23:gtdb_domain_counter=d__Archaea--4||d__Bacteria--1725:gtdb_family_counter=f__9FT-COMBO-42-15--5||f__ATBO01--4||f__Acetobacteraceae--1||f__Acetohalobiaceae--4||f__Acidobacteriaceae--2||f__Aeromonadaceae--1||f__Alteromonadaceae--1||f__Amphibacillaceae--2||f__Anaeromyxobacteraceae--13||f__B1SED10-159--4||f__B64-G9--7||f__BM103--20||f__BM501--2||f__BM515--3||f__BMS3Abin14--9||f__BMS3Bbin05--1||f__BMS3Bbin08--3||f__Bacillaceae_B--3||f__Bacillaceae_G--1||f__Baltobacteraceae--1||f__Brevibacillaceae--1||f__Burkholderiaceae--2||f__CAG-698--1||f__CAIOGM01--5||f__CAJFVJ01--1||f__CG2-30-53-67--7||f__Campylobacteraceae--1||f__Celerinatantimonadaceae--6||f__Cellulosilyticaceae--1||f__Chitinibacteraceae--6||f__Chitinimonadaceae--1||f__Clostridiaceae--13||f__Cyclobacteriaceae--2||f__DDH964--5||f__DHVEG-1--2||f__DRI-13--1||f__DRMK01--2||f__DRUE01--7||f__DSM-1321--2||f__DSM-18226--3||f__DSM-19205--1||f__DSMQ01--12||f__DSQY01--4||f__DSSU01--2||f__DTKZ01--2||f__DTU010--14||f__DTU012--5||f__DTU087--6||f__DY22613--1||f__Deferribacteraceae--2||f__Deferrisomataceae--9||f__Dehalobacteriaceae--6||f__Denitrovibrionaceae--4||f__Desulfitobacteriaceae--20||f__Desulfovibrionaceae--1||f__Dethiobacteraceae--6||f__Dissulfurispiraceae--11||f__Ectothiorhodospiraceae--1||f__Fimbriimonadaceae--1||f__GCA-002687715--1||f__GLO-12--9||f__GWC2-55-46--22||f__GWE2-31-10--2||f__Ga0077539--4||f__Gastranaerophilaceae--64||f__Geoalkalibacteraceae--6||f__Geobacteraceae--187||f__Geopsychrobacteraceae--19||f__Geothermobacteraceae--18||f__Gp22-AA2--4||f__Gp7-AA8--26||f__HDB-SIOI813--2||f__HRBIN11--2||f__Halobacillaceae--2||f__Halomonadaceae--3||f__Halorhodospiraceae--2||f__Halothiobacillaceae--9||f__Helicobacteraceae--20||f__Heliobacteriaceae--1||f__Holophagaceae--23||f__Hydrogenimonadaceae--4||f__Hydrogenothermaceae--6||f__J016--2||f__J088--1||f__JAADDL01--1||f__JAADFL01--1||f__JAAYGB01--1||f__JAAYKL01--6||f__JAAYZQ01--1||f__JAAZLZ01--4||f__JABJBS01--3||f__JACDOE01--2||f__JACPHN01--2||f__JACPQR01--1||f__JACPQY01--7||f__JACPTQ01--2||f__JACQBW01--9||f__JACQBZ01--8||f__JACQCE01--1||f__JACRCW01--3||f__JACRCY01--3||f__JACRGO01--1||f__JACRGQ01--4||f__JACRGW01--3||f__JACRHA01--1||f__JACRHJ01--4||f__JACRMM01--6||f__JACROP01--2||f__JACZKF01--6||f__JADFDR01--4||f__JADFVP01--1||f__JADFVX01--3||f__JADGAW01--1||f__JADIYM01--1||f__JADJMO01--2||f__JADJOY01--2||f__JAEEML01--10||f__JAENJC01--1||f__JAEUJZ01--6||f__JAFGEK01--3||f__JAFGIB01--4||f__JAFGSJ01--2||f__JAFGSX01--3||f__JAFGXN01--1||f__JdFR-85--45||f__JdFR-86--4||f__JdFR-88--4||f__Jeotgalibacillaceae--1||f__Krumholzibacteriaceae--2||f__LZORAL124-64-63--1||f__Lachnospiraceae--7||f__Lentimicrobiaceae--1||f__Leptospirillaceae--3||f__M1805--1||f__MBNT15--1||f__Magnetospirillaceae--1||f__Moduliflexaceae--39||f__Myxococcaceae--104||f__NBRC-103111--1||f__Nannocystaceae--29||f__Natrialbaceae--2||f__Nautiliaceae--1||f__Neiellaceae--2||f__Nitratiruptoraceae--14||f__Nitrococcaceae--1||f__Oleiphilaceae--2||f__PR03--6||f__Paenibacillaceae--1||f__Palsa-1104--1||f__Pelotomaculaceae--1||f__Planococcaceae--12||f__Polyangiaceae--35||f__Prolixibacteraceae--1||f__Pseudomonadaceae--1||f__Pseudopelobacteraceae--139||f__Psychrobiaceae--1||f__Pyrinomonadaceae--3||f__RAOX-1--2||f__RBG-16-64-22--1||f__RPPD01--2||f__RUG14156--23||f__Rhizobiaceae_A--1||f__Rhodanobacteraceae--3||f__Rhodocyclaceae--2||f__S146-70--3||f__S146-73--2||f__SBBA01--2||f__SCUR01--4||f__SG8-38--9||f__SHYZ01--2||f__SLCP01--2||f__SLPX01--2||f__SLRQ01--4||f__SLST01--1||f__SM23-35--4||f__SMWR01--2||f__SMYD01--3||f__SZAS-1--2||f__SZUA-140--1||f__SZUA-224--2||f__SZUA-242--7||f__SZUA-401--5||f__SZUA-540--7||f__Salisediminibacteriaceae--4||f__Sandaracinaceae--3||f__SpSt-318--1||f__Spirochaetaceae_B--1||f__Succinivibrionaceae--10||f__Sulfurimonadaceae--8||f__Sulfurospirillaceae--10||f__Tepidibacillaceae--1||f__Termitinemataceae--3||f__Thermincolaceae--1||f__Thermodesulfobacteriaceae--1||f__Thermodesulfovibrionaceae--5||f__Thermosulfidibacteraceae--1||f__Thiomicrospiraceae--4||f__Thiovulaceae--5||f__Treponemataceae--19||f__Trichloromonadaceae--8||f__UBA12059--11||f__UBA12420--1||f__UBA1398--9||f__UBA1546--15||f__UBA2197--6||f__UBA2201--2||f__UBA2294--11||f__UBA2595--10||f__UBA4427--9||f__UBA4820--3||f__UBA5066--7||f__UBA5297--2||f__UBA5767--1||f__UBA6898--29||f__UBA6902--40||f__UBA6919--2||f__UBA6930--9||f__UBA7541--1||f__UBA7656--4||f__UBA8932--3||f__UBA9159--3||f__UBA9217--11||f__UBA9579--5||f__UBA9637--5||f__VGJW01--2||f__VGSZ01--4||f__Vibrionaceae--29||f__WJIX01--1||f__WTL--5||f__XYA12-FULL-58-9--7||f__XYD2-FULL-50-16--1||f__Xanthobacteraceae--1||f__Xanthomonadaceae--1:gtdb_genus_counter=g__1109--2||g__9FT-COMBO-42-15--4||g__ATBO01--4||g__ATWF01--1||g__Acetatifactor--2||g__Acetohalobium--1||g__Acidoferrum--1||g__Adamsella--1||g__Aeromonas--1||g__Agarivorans--4||g__Aggregicoccus--2||g__Aliagarivorans--2||g__Aliivibrio--1||g__Alkalicoccus--1||g__Alteromonas--1||g__Amantichitinum--2||g__Ammoniphilus--1||g__Ammoniphilus_A--1||g__Anaeromyxobacter--6||g__Anoxybacter--1||g__Archangium--13||g__Archangium_A--1||g__Avigastranaerophilus--10||g__B1SED10-159--1||g__BM103--5||g__BM304--3||g__BM501--2||g__BM509--3||g__BM515--3||g__BM707--5||g__BMS3ABIN14--4||g__BMS3Abin08--7||g__BMS3Bbin05--1||g__BMS3Bbin07--15||g__BMS3Bbin08--2||g__BOG-934--1||g__Bacillus_BM--2||g__Bacillus_BQ--1||g__Bacillus_BU--2||g__CAADGG01--3||g__CAG-196--32||g__CAG-303--1||g__CAIJMU01--1||g__CAIMWE01--1||g__CAIOGM01--5||g__CAIPTY01--8||g__CAIPUE01--2||g__CAIQDA01--2||g__CAITIQ01--4||g__CAIVJW01--1||g__CAIWTU01--3||g__CAIYYW01--5||g__CG2-30-53-67--3||g__COE1--2||g__CSBR16-88--1||g__Campylobacter_A--1||g__Cellulosilyticum--1||g__Chitinimonas--1||g__Clostridium--1||g__Clostridium_AM--2||g__Clostridium_AR--2||g__Clostridium_H--5||g__Corallococcus--34||g__Cupriavidus--1||g__Cystobacter--5||g__DDH964--5||g__DRMK01--2||g__DRUE01--1||g__DSM-9736--5||g__DSMQ01--2||g__DSOP01--4||g__DSQY01--3||g__DSSF01--2||g__DSSU01--2||g__DTKZ01--2||g__DTOP01--1||g__DTPS01--1||g__DTU010--1||g__DTU012--3||g__DUBZ01--4||g__DUOT01--1||g__DUPU01--1||g__DUUE01--1||g__DYL19--7||g__Deferribacter--2||g__Deferrimonas--5||g__Deferrisoma--9||g__Desulfitobacterium--2||g__Desulfosporosinus--18||g__Dethiobacter--1||g__Dissulfurispira--1||g__E85--1||g__Ectobacillus--1||g__Ekhidna--1||g__Enhygromyxa--6||g__Enterovibrio--2||g__FEN-1139--1||g__FEN-1143--1||g__FJAT-44876--1||g__FL481--2||g__FLUQ01--1||g__Fen-1308--3||g__Fimbriimonas--1||g__Formimonas--5||g__Formivibrio--1||g__Frackibacter--1||g__GCA-2687015--4||g__GCA-2687715--1||g__GCA-2699025--1||g__GCA-2733885--1||g__GCA-2748425--6||g__GLO-12--9||g__GW-Firmicutes-8--1||g__GWA2-54-12--3||g__GWB2-47-37--3||g__GWB2-55-19--5||g__GWC2-42-7--1||g__GWC2-56-14--2||g__GWC2-57-13--1||g__GWE2-31-10--1||g__GWF2-37-15--1||g__Ga0077539--3||g__Ga0077550--6||g__Galligastranaerophilus--2||g__Galligastranaerophilus_A--2||g__Geoalkalibacter--3||g__Geoalkalibacter_A--3||g__Geoanaerobacter--19||g__Geobacter--27||g__Geomesophilobacter--3||g__Geomobilibacter--3||g__Geomobilimonas--7||g__Geomonas--70||g__Geopsychrobacter--9||g__Geotalea--15||g__Geothermobacter--7||g__Geothrix--21||g__Glo-13--8||g__Glo-17--1||g__Gp22-AA3--2||g__Gp7-AA10--4||g__Gracilibacillus--1||g__Granulicella_C--1||g__Granulicella_D--1||g__Guyparkeria--6||g__HDB-SIOI813--1||g__HGM20899--1||g__HKB214--2||g__HRBIN11--2||g__Halobiforma--1||g__Halomonas--1||g__Halorhodospira--2||g__Halothiobacillus--3||g__Helicobacter_A--9||g__Helicobacter_B--1||g__Helicobacter_C--10||g__Heliobacillus--1||g__Holophaga--1||g__Hyalangium--3||g__Hydrogenimonas--4||g__Hydrogenothermus--1||g__J016--2||g__J032--1||g__J088--1||g__JAABTR01--2||g__JAADDL01--1||g__JAADFL01--1||g__JAADFS01--1||g__JAADHO01--1||g__JAADHP01--12||g__JAADIE01--6||g__JAADIO01--4||g__JAAFHJ01--1||g__JAAFHV01--2||g__JAAXXJ01--6||g__JAAYBZ01--1||g__JAAYGB01--1||g__JAAYMV01--1||g__JAAYRF01--1||g__JAAYRO01--2||g__JAAYUR01--1||g__JAAZLQ01--1||g__JAAZLW01--1||g__JAAZLZ01--4||g__JAAZMF01--4||g__JAAZNF01--4||g__JAAZXR01--2||g__JABEUX01--1||g__JABJBS01--3||g__JABSRN01--1||g__JACDOE01--2||g__JACMLC01--1||g__JACNKH01--5||g__JACOTA01--3||g__JACOUO01--1||g__JACOUQ01--4||g__JACOUT01--3||g__JACPAV01--3||g__JACPDH01--2||g__JACPFJ01--12||g__JACPHN01--2||g__JACPQR01--1||g__JACPQY01--4||g__JACPTQ01--2||g__JACPVI01--2||g__JACPZJ01--1||g__JACPZM01--1||g__JACQBW01--4||g__JACQBY01--2||g__JACQBZ01--1||g__JACQCA01--2||g__JACQCE01--1||g__JACQDB01--1||g__JACQEX01--1||g__JACQFA01--5||g__JACQUZ01--2||g__JACQXD01--1||g__JACQXE01--3||g__JACQXF01--2||g__JACQXH01--1||g__JACQZC01--4||g__JACRCC01--1||g__JACRCG01--70||g__JACRCH01--2||g__JACRCL01--1||g__JACRCV01--4||g__JACRCW01--3||g__JACRCY01--3||g__JACRDB01--1||g__JACRGO01--1||g__JACRGQ01--2||g__JACRGR01--1||g__JACRGW01--3||g__JACRGX01--6||g__JACRHA01--1||g__JACRHE01--2||g__JACRHH01--5||g__JACRHJ01--4||g__JACRMM01--6||g__JACRMN01--1||g__JACRNJ01--2||g__JACRNO01--2||g__JACROO01--2||g__JACROP01--2||g__JACRPB01--1||g__JACRPZ01--4||g__JACVRN01--1||g__JACWAF01--2||g__JACZKF01--6||g__JADFDR01--4||g__JADFVM01--3||g__JADFVP01--1||g__JADFXI01--2||g__JADGAW01--1||g__JADGNW01--1||g__JADGNX01--2||g__JADGNZ01--7||g__JADGRA01--2||g__JADGRF01--3||g__JADIYM01--1||g__JADJJE01--1||g__JADJKB01--3||g__JADJMO01--2||g__JADJOR01--2||g__JADJOY01--2||g__JADJRG01--2||g__JADJRH01--1||g__JADKCZ01--2||g__JAEEML01--10||g__JAENJC01--1||g__JAENYW01--1||g__JAENZX01--1||g__JAEUJG01--2||g__JAEUJP01--4||g__JAEUJQ01--3||g__JAEUJZ01--2||g__JAEUQS01--1||g__JAFDVN01--1||g__JAFGBI01--1||g__JAFGEK01--3||g__JAFGIB01--1||g__JAFGIS01--1||g__JAFGRB01--3||g__JAFGSJ01--2||g__JAFGSX01--3||g__JAFGVO01--1||g__JAFGXL01--1||g__JAFGXN01--1||g__JAFGXQ01--3||g__JAFLCL01--1||g__JAGNNG01--4||g__JAGOIO01--1||g__JAGXSG01--1||g__JAGYID01--1||g__JAHJTV01--1||g__JN-9--1||g__JdFR-81--2||g__JdFR-85--3||g__JdFR-88--2||g__Jeotgalibacillus--1||g__KM106-2--1||g__Kmv16--4||g__Krumholzibacterium--2||g__Kurthia--3||g__Labilithrix--1||g__Lentimicrobium--1||g__Leptospirillum--1||g__Leptospirillum_A--1||g__Limenecus--2||g__Lysinibacillus--7||g__M0040--9||g__M1805--1||g__MED-G138--1||g__MGBC122484--9||g__MWCO01--1||g__MWDO01--1||g__MYbin3--1||g__Malonomonas--7||g__Manganitrophus--4||g__Marinobacter--2||g__Marinoscillum--1||g__Melittangium--4||g__Metallibacterium--1||g__Minicystis--1||g__Moduliflexus--17||g__Myxococcus--23||g__NIC37A-2--2||g__Nannocystis--8||g__Natrarchaeobius--1||g__Nautilia--1||g__Nitratiruptor--4||g__Nitrosophilus--1||g__Nitrosophilus_A--2||g__Oceanispirochaeta--1||g__Oceanobacillus--1||g__Ochrobactrum_C--1||g__Oryzomonas--12||g__PALSA-1316--12||g__PMG-095--2||g__PPFX01--8||g__PR03--3||g__PUXW01--2||g__Paenibacillus_D--1||g__Paenibacillus_S--1||g__Palsa-1150--1||g__Pelotalea--9||g__Peribacillus--2||g__Persephonella--5||g__Phaeospirillum--1||g__Photobacterium--6||g__Plesiocystis--2||g__Polyangium--4||g__Pontibacillus--2||g__Pseudomonas_E--1||g__Pseudopelobacter--4||g__Psychrobium--1||g__Pyrinomonas--1||g__QHVH01--1||g__QHVS01--1||g__QHVT01--10||g__QHXZ01--1||g__R267--4||g__RBG-13-39-12--1||g__RBG-16-43-11--1||g__RBG-16-64-22--1||g__RGIG1711--1||g__RGIG1918--1||g__RGIG2134--1||g__RGIG665--2||g__RGIG6874--1||g__RHKY01--1||g__RPPD01--2||g__RPRB01--3||g__RPRC01--7||g__RUG14156--9||g__Rhodanobacter--2||g__Rhodoferax--1||g__Robertmurraya--1||g__Ruminobacter--4||g__Rummeliibacillus--2||g__S010-53--1||g__S012-109--1||g__S143-73--1||g__S146-64--2||g__S146-70--3||g__S146-73--2||g__SBBA01--1||g__SCSIO-07484--1||g__SCSY01--6||g__SG-bin9--1||g__SG8-38--3||g__SHYY01--1||g__SIG301--1||g__SKHV01--1||g__SKMO01--1||g__SKWY01--2||g__SLCP01--1||g__SLOZ01--3||g__SLPX01--2||g__SLRQ01--2||g__SLST01--1||g__SM1-50--2||g__SMWR01--2||g__SMYD01--3||g__SURF-23--10||g__SV3-B141--1||g__SZAS-1--2||g__SZUA-178--2||g__SZUA-204--3||g__SZUA-224--2||g__SZUA-242--2||g__SZUA-265--1||g__SZUA-370--9||g__SZUA-401--5||g__SZUA-426--1||g__SZUA-540--7||g__Salinivibrio--1||g__Salipaludibacillus--1||g__Sandaracinus--1||g__Selenihalanaerobacter--2||g__Seleniivibrio--3||g__Silvimonas--3||g__Sorangium--4||g__SpSt-318--1||g__Spyradomonas--2||g__Stenotrophomonas--1||g__Stigmatella--4||g__Succinimonas--3||g__Sulfurimonas--5||g__Sulfuritalea--1||g__Sulfurivirga--4||g__Sulfurospirillum--10||g__Syntrophopropionicum--1||g__Terasakiispira--2||g__Texcoconibacillus--1||g__Thaumasiovibrio--2||g__Thermincola--1||g__Thermodesulfobacterium--1||g__Thermodesulfovibrio--5||g__Thermosulfidibacter--1||g__Thiorhodospira--1||g__Thiospirochaeta--1||g__Thiovulum--3||g__Treponema--9||g__Treponema_B--6||g__Treponema_D--3||g__Trichlorobacter--20||g__Trichloromonas--8||g__TumbabinsA96--1||g__UBA10170--2||g__UBA10939--2||g__UBA12037--2||g__UBA12091--1||g__UBA12420--1||g__UBA1398--9||g__UBA1546--5||g__UBA1603--2||g__UBA1660--2||g__UBA2194--2||g__UBA2197--5||g__UBA2201--2||g__UBA2219--1||g__UBA2294--2||g__UBA3947--2||g__UBA4057--2||g__UBA4427--3||g__UBA4572--1||g__UBA4820--3||g__UBA4996--3||g__UBA5066--4||g__UBA5200--1||g__UBA5420--5||g__UBA5799--7||g__UBA6898--14||g__UBA6902--10||g__UBA6919--2||g__UBA6984--7||g__UBA7523--2||g__UBA7656--1||g__UBA791--4||g__UBA9159--3||g__UBA9217--2||g__UBA9579--2||g__UBA9637--1||g__UBA9971--2||g__UMGS1477--2||g__UWMA-0117--2||g__VAUL01--6||g__VEOV01--17||g__VGJW01--1||g__VGJY01--1||g__VGRF01--1||g__VGSZ01--1||g__VGWZ01--1||g__Vecturithrix--16||g__Vibrio--17||g__W-Firmicutes-14--1||g__WFNF01--1||g__WG-1--2||g__WJIX01--1||g__WSYB01--5||g__XYA12-FULL-58-9--3||g__YY08-10--4:gtdb_order_counter=o__9FT-COMBO-42-15--5||o__Acetobacterales--1||o__Acidobacteriales--2||o__Acidoferrales--1||o__Aneurinibacillales--2||o__B64-G9--7||o__BMS3Abin14--9||o__Bacillales--1||o__Bacillales_A--12||o__Bacillales_B--9||o__Bacillales_D--4||o__Bacillales_H--4||o__Bacteroidales--2||o__Balneolales--1||o__Baltobacterales--1||o__Brevibacillales--1||o__Burkholderiales--11||o__CG2-30-53-67--7||o__Campylobacterales--63||o__Clostridiales--13||o__Cytophagales--2||o__DHVEG-1--2||o__DRI-13--1||o__DRMK01--2||o__DSM-27196--1||o__DTU010--23||o__DTU087--7||o__DY22613--1||o__Deferribacterales--6||o__Deferrisomatales--15||o__Dehalobacteriales--6||o__Desulfitobacteriales--20||o__Desulfotomaculales--1||o__Desulfovibrionales--1||o__Desulfuromonadales--125||o__Dethiobacterales--6||o__Ectothiorhodospirales--1||o__Enterobacterales--50||o__Fimbriimonadales--1||o__GCA-002687715--1||o__GWC2-55-46--25||o__GWE2-31-10--2||o__Gastranaerophilales--93||o__Geobacterales--331||o__Gp22-AA2--4||o__Gp7-AA8--26||o__HDB-SIOI813--2||o__HGW-17--2||o__HRBIN11--2||o__Haliangiales--4||o__Halobacteriales--2||o__Halobacteroidales--4||o__Halothiobacillales--9||o__Heliobacteriales--1||o__Holophagales--23||o__Hydrogenothermales--6||o__J088--1||o__JAADFL01--1||o__JAAYKL01--6||o__JAAYZQ01--1||o__JAAZLZ01--4||o__JACDOE01--2||o__JACPHN01--2||o__JACPQR01--1||o__JACPQY01--7||o__JACPTQ01--2||o__JACQBW01--9||o__JACQBZ01--8||o__JACQCE01--1||o__JACRCW01--3||o__JACRCY01--3||o__JACRGO01--1||o__JACRGQ01--4||o__JACRGW01--3||o__JACRHA01--1||o__JACRHJ01--4||o__JADFVX01--3||o__JADGAW01--1||o__JADJOY01--2||o__JAEEML01--10||o__JAENJC01--1||o__JAFGSJ01--2||o__JAFGSX01--3||o__JAFGXN01--1||o__Krumholzibacteriales--3||o__LZORAL124-64-63--1||o__Lachnospirales--9||o__Leptospirillales--3||o__MBNT15--1||o__ML615J-28--1||o__Moduliflexales--41||o__Myxococcales--121||o__Nannocystales--29||o__Nautiliales--1||o__Nitrococcales--3||o__OPB41--2||o__Paenibacillales--2||o__Palsa-1104--7||o__Polyangiales--57||o__Pseudomonadales--6||o__Pyrinomonadales--3||o__RBG-13-61-14--7||o__RBG-16-64-22--1||o__Rhizobiales--1||o__Rhizobiales_A--1||o__Rhodospirillales--1||o__S146-70--3||o__S15B-MN24--2||o__SBBL01--6||o__SLRQ01--4||o__SMYD01--3||o__SZUA-140--1||o__SZUA-224--2||o__SZUA-242--7||o__SZUA-6--2||o__SpSt-318--1||o__Spirochaetales_A--2||o__Spirochaetales_E--2||o__TC1--1||o__Tepidibacillales--1||o__Thermincolales--11||o__Thermodesulfobacteriales--1||o__Thermodesulfovibrionales--121||o__Thermosulfidibacterales--1||o__Thiomicrospirales--4||o__Treponematales--36||o__UBA1398--9||o__UBA2201--2||o__UBA4820--7||o__UBA5066--7||o__UBA6902--57||o__UBA6919--2||o__UBA727--4||o__UBA7656--5||o__UBA9160--39||o__UBA9217--11||o__UBA9637--5||o__XYA12-FULL-58-9--13||o__XYD2-FULL-50-16--1||o__Xanthomonadales--4:gtdb_phylum_counter=p__Acidobacteriota--85||p__Actinobacteriota--2||p__Aquificota--6||p__Armatimonadota--10||p__BMS3Abin14--9||p__Bacteroidota--5||p__CG2-30-53-67--7||p__CSSED10-310--4||p__Campylobacterota--64||p__Chloroflexota--1||p__Cyanobacteria--95||p__Deferribacterota--6||p__Desulfobacterota--494||p__Desulfobacterota_C--15||p__Desulfobacterota_E--1||p__Desulfobacterota_I--1||p__Eremiobacterota--1||p__Firmicutes--39||p__Firmicutes_A--22||p__Firmicutes_B--41||p__Firmicutes_D--6||p__Firmicutes_F--5||p__Firmicutes_G--34||p__Halobacteriota--2||p__J088--1||p__JACPQY01--7||p__JADJOY01--2||p__Krumholzibacteriota--4||p__Moduliflexota--41||p__Myxococcota--277||p__Myxococcota_A--39||p__Nitrospinota--8||p__Nitrospirota--236||p__Nitrospirota_A--3||p__Planctomycetota--1||p__Proteobacteria--95||p__RBG-13-61-14--7||p__SAR324--1||p__SpSt-318--1||p__Spirochaetota--48||p__Thermoplasmatota--2||p__Thermosulfidibacterota--1:gtdb_species_counter=s__1109 sp001028815--1||s__1109 sp012521465--1||s__9FT-COMBO-42-15 sp001803815--2||s__9FT-COMBO-42-15 sp016214425--2||s__ATBO01 sp000472285--4||s__ATWF01 sp000421105--1||s__Acetatifactor sp900771995--1||s__Acetatifactor sp900772845--1||s__Acetohalobium arabaticum--1||s__Acidoferrum sp003223255--1||s__Adamsella avium--1||s__Aeromonas sp900156095--1||s__Agarivorans albus--1||s__Agarivorans gilvus--1||s__Agarivorans sp005405585--1||s__Agarivorans sp900537085--1||s__Aggregicoccus sp009659535--2||s__Aliagarivorans marinus--2||s__Aliivibrio finisterrensis--1||s__Alkalicoccus urumqiensis--1||s__Alteromonas chungwhensis--1||s__Amantichitinum sp001313065--1||s__Amantichitinum ursilacus--1||s__Ammoniphilus oxalaticus--1||s__Ammoniphilus_A resinae--1||s__Anaeromyxobacter dehalogenans--2||s__Anaeromyxobacter dehalogenans_B--2||s__Anaeromyxobacter sp000964525--2||s__Anoxybacter fermentans--1||s__Archangium gephyra--3||s__Archangium sp003044305--3||s__Archangium violaceum--3||s__Archangium violaceum_A--3||s__Archangium violaceum_B--1||s__Archangium_A gephyra_A--1||s__Avigastranaerophilus faecigallinarum--1||s__Avigastranaerophilus sp015152515--1||s__Avigastranaerophilus sp016282705--1||s__Avigastranaerophilus sp017396025--1||s__Avigastranaerophilus sp017403285--1||s__Avigastranaerophilus sp017467305--1||s__Avigastranaerophilus sp017470245--1||s__Avigastranaerophilus sp905234915--1||s__Avigastranaerophilus sp905235825--1||s__Avigastranaerophilus sp910583875--1||s__B1SED10-159 sp003551965--1||s__BM103 sp002869725--5||s__BM304 sp002868905--3||s__BM501 sp002868845--2||s__BM509 sp002868865--1||s__BM509 sp002869695--2||s__BM515 sp002869635--3||s__BM707 sp002868925--2||s__BM707 sp002869615--3||s__BMS3ABIN14 sp002897695--1||s__BMS3ABIN14 sp013151915--3||s__BMS3Abin08 sp002897935--5||s__BMS3Abin08 sp015485235--2||s__BMS3Bbin05 sp002897855--1||s__BMS3Bbin07 sp002898135--2||s__BMS3Bbin07 sp003232715--3||s__BMS3Bbin07 sp011051565--5||s__BMS3Bbin07 sp013152195--1||s__BMS3Bbin07 sp013152485--4||s__BMS3Bbin08 sp002897775--2||s__BOG-934 sp003164305--1||s__Bacillus_BM vietnamensis_A--1||s__Bacillus_BM vietnamensis_B--1||s__Bacillus_BQ marisflavi_A--1||s__Bacillus_BU marasmi--1||s__Bacillus_BU sp012843265--1||s__CAADGG01 sp900696485--3||s__CAG-196 sp002102975--1||s__CAG-196 sp002309875--1||s__CAG-196 sp015152465--1||s__CAG-196 sp015152525--1||s__CAG-196 sp016280955--1||s__CAG-196 sp016287985--1||s__CAG-196 sp017395765--1||s__CAG-196 sp017480425--1||s__CAG-196 sp017482685--1||s__CAG-196 sp017541565--1||s__CAG-196 sp017629215--1||s__CAG-196 sp900321205--1||s__CAG-196 sp900549855--1||s__CAG-196 sp900553895--1||s__CAG-196 sp902760905--1||s__CAG-196 sp902763805--1||s__CAG-196 sp902775025--1||s__CAG-196 sp902777605--1||s__CAG-196 sp902779645--1||s__CAG-196 sp902780525--1||s__CAG-196 sp902782905--1||s__CAG-196 sp902788575--1||s__CAG-196 sp902796585--1||s__CAG-196 sp902797575--1||s__CAG-196 sp902797965--1||s__CAG-196 sp902798645--1||s__CAG-196 sp902802935--1||s__CAG-196 sp902803165--1||s__CAG-196 sp905236055--1||s__CAG-196 sp905236505--1||s__CAG-196 sp905236775--1||s__CAG-196 sp910579975--1||s__CAG-303 sp910585215--1||s__CAIJMU01 sp903821875--1||s__CAIMWE01 sp903845115--1||s__CAIOGM01 sp903857795--2||s__CAIOGM01 sp903902345--1||s__CAIOGM01 sp903902855--1||s__CAIOGM01 sp903929485--1||s__CAIPTY01 sp016650295--3||s__CAIPTY01 sp016720395--2||s__CAIPTY01 sp903868145--3||s__CAIPUE01 sp903868125--1||s__CAIPUE01 sp903885635--1||s__CAIQDA01 sp903858055--1||s__CAIQDA01 sp903870415--1||s__CAITIQ01 sp013361525--1||s__CAITIQ01 sp016719945--1||s__CAITIQ01 sp016794345--1||s__CAITIQ01 sp903892415--1||s__CAIVJW01 sp903906315--1||s__CAIWTU01 sp017861285--1||s__CAIWTU01 sp903915655--2||s__CAIYYW01 sp903897985--2||s__CAIYYW01 sp903930515--3||s__CG2-30-53-67 sp001873285--3||s__COE1 sp002490665--1||s__COE1 sp009774375--1||s__CSBR16-88 sp007116145--1||s__Campylobacter_A sp013201975--1||s__Cellulosilyticum sp002735925--1||s__Chitinimonas taiwanensis--1||s__Clostridium sp012520205--1||s__Clostridium_AM aciditolerans--1||s__Clostridium_AM sp019207025--1||s__Clostridium_AR sp004015185--1||s__Clostridium_AR sp009928445--1||s__Clostridium_H botulinum_A--1||s__Clostridium_H botulinum_B--1||s__Clostridium_H haemolyticum--1||s__Clostridium_H massiliodielmoense--1||s__Clostridium_H novyi--1||s__Corallococcus aberystwythensis--2||s__Corallococcus carmarthensis--2||s__Corallococcus coralloides--2||s__Corallococcus exercitus--2||s__Corallococcus exiguus--2||s__Corallococcus interemptor--2||s__Corallococcus macrosporus_A--2||s__Corallococcus sicarius--2||s__Corallococcus sp003600865--2||s__Corallococcus sp003611675--2||s__Corallococcus sp003612115--2||s__Corallococcus sp004173515--2||s__Corallococcus sp009909145--2||s__Corallococcus sp014930455--2||s__Corallococcus sp016458225--2||s__Corallococcus sp017309135--2||s__Corallococcus terminator--2||s__Cupriavidus taiwanensis_B--1||s__Cystobacter ferrugineus--2||s__Cystobacter fuscus--1||s__Cystobacter fuscus_A--2||s__DDH964 sp001611275--5||s__DRMK01 sp015488495--1||s__DRMK01 sp015491735--1||s__DRUE01 sp011388515--1||s__DSM-9736 sp900187405--5||s__DSMQ01 sp011047655--2||s__DSOP01 sp011055735--4||s__DSQY01 sp011362725--3||s__DSSF01 sp011362645--2||s__DSSU01 sp011330975--2||s__DTKZ01 sp011329335--1||s__DTKZ01 sp011370345--1||s__DTOP01 sp011337885--1||s__DTPS01 sp011353845--1||s__DTU010 sp012840725--1||s__DTU012 sp012520795--1||s__DTU012 sp012837335--1||s__DTU012 sp900019385--1||s__DUBZ01 sp012960035--4||s__DUOT01 sp012838705--1||s__DUPU01 sp012838175--1||s__DUUE01 sp012841735--1||s__DYL19 sp016841325--3||s__DYL19 sp016841725--2||s__DYL19 sp019008365--2||s__Deferribacter autotrophicus--1||s__Deferribacter desulfuricans--1||s__Deferrimonas soudanensis--5||s__Deferrisoma camini--5||s__Deferrisoma sp013152215--4||s__Desulfitobacterium chlororespirans--1||s__Desulfitobacterium hafniense--1||s__Desulfosporosinus acidiphilus--1||s__Desulfosporosinus fructosivorans--2||s__Desulfosporosinus hippei--1||s__Desulfosporosinus lacus--1||s__Desulfosporosinus meridiei--1||s__Desulfosporosinus orientis--1||s__Desulfosporosinus sp000765145--1||s__Desulfosporosinus sp000960765--1||s__Desulfosporosinus sp000961805--1||s__Desulfosporosinus sp001936615--1||s__Desulfosporosinus sp003513495--3||s__Desulfosporosinus sp016278585--3||s__Desulfosporosinus youngiae--1||s__Dethiobacter alkaliphilus--1||s__Dissulfurispira thermophila--1||s__E85 sp003149435--1||s__Ectobacillus antri--1||s__Ekhidna sp013214445--1||s__Enhygromyxa salina_A--2||s__Enhygromyxa salina_B--2||s__Enhygromyxa salina_C--2||s__Enterovibrio pacificus--1||s__Enterovibrio sp004116385--1||s__FEN-1139 sp003154095--1||s__FEN-1143 sp003153055--1||s__FJAT-44876 sp002335745--1||s__FL481 sp006508105--2||s__FLUQ01 sp900079685--1||s__Fen-1308 sp903822005--3||s__Fimbriimonas sp002336105--1||s__Formimonas warabiya--5||s__Formivibrio citricus--1||s__Frackibacter sp900114655--1||s__GCA-2687015 sp002687015--4||s__GCA-2687715 sp002687715--1||s__GCA-2699025 sp002699025--1||s__GCA-2733885 sp002733885--1||s__GCA-2748425 sp002748425--6||s__GLO-12 sp003353845--9||s__GW-Firmicutes-8 sp002840165--1||s__GWA2-54-12 sp001795535--1||s__GWA2-54-12 sp016182705--1||s__GWA2-54-12 sp905339405--1||s__GWB2-47-37 sp001803635--1||s__GWB2-47-37 sp016212685--2||s__GWB2-55-19 sp001797465--1||s__GWB2-55-19 sp016182655--1||s__GWB2-55-19 sp016212705--1||s__GWB2-55-19 sp016218095--1||s__GWB2-55-19 sp016218105--1||s__GWC2-42-7 sp001803645--1||s__GWC2-56-14 sp001803705--2||s__GWC2-57-13 sp001805055--1||s__GWE2-31-10 sp001829315--1||s__GWF2-37-15 sp001784565--1||s__Ga0077539 sp001465015--1||s__Ga0077539 sp013298625--1||s__Ga0077539 sp016793325--1||s__Ga0077550 sp001464385--2||s__Ga0077550 sp016709225--2||s__Ga0077550 sp902826865--2||s__Galligastranaerophilus faecipullorum--1||s__Galligastranaerophilus intestinavium--1||s__Galligastranaerophilus_A gallistercoris--1||s__Galligastranaerophilus_A sp905234865--1||s__Geoalkalibacter ferrihydriticus--3||s__Geoalkalibacter_A subterraneus--3||s__Geoanaerobacter pelophilus--5||s__Geoanaerobacter sp000813145--4||s__Geoanaerobacter sp009684525--5||s__Geoanaerobacter sp016223015--5||s__Geobacter anodireducens--2||s__Geobacter hydrogenophilus--3||s__Geobacter metallireducens--3||s__Geobacter metallireducens_A--3||s__Geobacter pickeringii--3||s__Geobacter sp003712145--4||s__Geobacter sp017338855--3||s__Geobacter sp905339345--2||s__Geobacter sulfurreducens--4||s__Geomesophilobacter sediminis--3||s__Geomobilibacter argillaceus--3||s__Geomobilimonas luticola--3||s__Geomobilimonas sp003574885--4||s__Geomonas anaerohicana--4||s__Geomonas bemidjiensis--3||s__Geomonas bremensis--4||s__Geomonas edaphica--3||s__Geomonas ferrireducens--3||s__Geomonas limicola--3||s__Geomonas oryzae--5||s__Geomonas paludis--4||s__Geomonas pelophila--3||s__Geomonas propionica--4||s__Geomonas silvestris--3||s__Geomonas sp000023645--3||s__Geomonas sp000175115--3||s__Geomonas sp003490025--3||s__Geomonas sp003499925--2||s__Geomonas sp018919395--4||s__Geomonas sp018986915--5||s__Geomonas sp018986935--5||s__Geomonas sp019203205--4||s__Geomonas sp903925075--2||s__Geopsychrobacter electrodiphilus--3||s__Geopsychrobacter sp009993495--3||s__Geopsychrobacter sp012974425--3||s__Geotalea daltonii--4||s__Geotalea toluenoxydans--7||s__Geotalea uraniireducens--4||s__Geothermobacter ehrlichii--4||s__Geothermobacter sp003695205--3||s__Geothrix sp003158505--1||s__Geothrix sp003538615--1||s__Geothrix sp013334395--1||s__Geothrix sp013390615--1||s__Geothrix sp016195985--1||s__Geothrix sp016714685--1||s__Geothrix sp016721195--1||s__Geothrix sp017859995--1||s__Geothrix sp903839205--1||s__Geothrix sp903840385--1||s__Geothrix sp903843705--1||s__Geothrix sp903857495--1||s__Geothrix sp903863195--1||s__Geothrix sp903873655--1||s__Geothrix sp903876615--1||s__Geothrix sp903880675--1||s__Geothrix sp903884655--1||s__Geothrix sp903890595--1||s__Geothrix sp903913215--1||s__Geothrix sp903927605--1||s__Geothrix sp903937385--1||s__Glo-13 sp003354025--8||s__Glo-17 sp003353795--1||s__Gp22-AA3 sp003223145--1||s__Gp22-AA3 sp016177515--1||s__Gp7-AA10 sp003222375--2||s__Gp7-AA10 sp003223695--2||s__Gracilibacillus alcaliphilus--1||s__Granulicella_C sp903970285--1||s__Granulicella_D sp903642265--1||s__Guyparkeria halophila--1||s__Guyparkeria sp001641825--1||s__Guyparkeria sp003932495--1||s__Guyparkeria sp011389965--1||s__Guyparkeria sp016278265--1||s__Guyparkeria sp016938615--1||s__HDB-SIOI813 sp001805205--1||s__HGM20899 sp900767005--1||s__HKB214 sp018333395--1||s__HKB214 sp018725565--1||s__HRBIN11 sp002898535--2||s__Halobiforma nitratireducens--1||s__Halomonas lionensis--1||s__Halorhodospira halophila--1||s__Halorhodospira halophila_A--1||s__Halothiobacillus neapolitanus--1||s__Halothiobacillus sp001663815--1||s__Halothiobacillus sp002282715--1||s__Helicobacter_A aurati--1||s__Helicobacter_A bilis--1||s__Helicobacter_A bilis_A--1||s__Helicobacter_A bilis_B--1||s__Helicobacter_A didelphidarum--1||s__Helicobacter_A muridarum--1||s__Helicobacter_A rappini--1||s__Helicobacter_A sanguini--1||s__Helicobacter_A trogontum--1||s__Helicobacter_B fennelliae--1||s__Helicobacter_C cinaedi--1||s__Helicobacter_C hepaticus--1||s__Helicobacter_C jaachi--1||s__Helicobacter_C japonicus--1||s__Helicobacter_C labetoulli--1||s__Helicobacter_C magdeburgensis--1||s__Helicobacter_C marmotae--1||s__Helicobacter_C sp000765665--1||s__Helicobacter_C sp910577135--1||s__Helicobacter_C typhlonius--1||s__Heliobacillus mobilis--1||s__Holophaga sp017859955--1||s__Hyalangium minutum--2||s__Hyalangium sp016926755--1||s__Hydrogenimonas sp003945285--1||s__Hydrogenimonas sp015490295--1||s__Hydrogenimonas sp015494675--1||s__Hydrogenimonas urashimensis--1||s__Hydrogenothermus sp015490675--1||s__J016 sp003696105--2||s__J032 sp003696955--1||s__J088 sp003695505--1||s__JAABTR01 sp011389755--2||s__JAADDL01 sp015488975--1||s__JAADFL01 sp013152945--1||s__JAADFS01 sp013152795--1||s__JAADHO01 sp013151775--1||s__JAADHP01 sp011321725--8||s__JAADHP01 sp013151785--4||s__JAADIE01 sp015484595--6||s__JAADIO01 sp013151235--4||s__JAAFHJ01 sp013298325--1||s__JAAFHV01 sp013297655--1||s__JAAFHV01 sp016712525--1||s__JAAXXJ01 sp013334545--5||s__JAAXXJ01 sp017885365--1||s__JAAYBZ01 sp012744445--1||s__JAAYGB01 sp012727955--1||s__JAAYMV01 sp012521185--1||s__JAAYRF01 sp012518905--1||s__JAAYRO01 sp012518735--2||s__JAAYUR01 sp012517645--1||s__JAAZLQ01 sp012799255--1||s__JAAZLW01 sp012799135--1||s__JAAZLZ01 sp012521755--2||s__JAAZLZ01 sp012522085--1||s__JAAZLZ01 sp012799075--1||s__JAAZMF01 sp012519025--2||s__JAAZMF01 sp012798955--2||s__JAAZNF01 sp011368045--1||s__JAAZNF01 sp012798435--3||s__JAAZXR01 sp014240065--2||s__JABEUX01 sp013043945--1||s__JABJBS01 sp018668695--3||s__JABSRN01 sp013214025--1||s__JACDOE01 sp017656255--2||s__JACMLC01 sp014379795--1||s__JACNKH01 sp014382155--5||s__JACOTA01 sp016178585--3||s__JACOUO01 sp016177845--1||s__JACOUQ01 sp016177775--4||s__JACOUT01 sp016177705--3||s__JACPAV01 sp016180645--3||s__JACPDH01 sp016184115--2||s__JACPFJ01 sp001824455--2||s__JACPFJ01 sp003574895--3||s__JACPFJ01 sp015688915--4||s__JACPFJ01 sp016182975--3||s__JACPHN01 sp016188575--2||s__JACPQR01 sp016190375--1||s__JACPQY01 sp016190245--4||s__JACPTQ01 sp016192705--2||s__JACPVI01 sp016191815--2||s__JACPZJ01 sp016195585--1||s__JACPZM01 sp016195485--1||s__JACQBW01 sp016194305--4||s__JACQBY01 sp016201875--2||s__JACQBZ01 sp016194285--1||s__JACQCA01 sp016201865--2||s__JACQCE01 sp016201765--1||s__JACQDB01 sp016201275--1||s__JACQEX01 sp016200345--1||s__JACQFA01 sp016198945--2||s__JACQFA01 sp016200255--3||s__JACQUZ01 sp016210055--2||s__JACQXD01 sp016208875--1||s__JACQXE01 sp016208915--3||s__JACQXF01 sp016208855--2||s__JACQXH01 sp016208845--1||s__JACQZC01 sp016207905--4||s__JACRCC01 sp016234405--1||s__JACRCG01 sp001802125--4||s__JACRCG01 sp001802645--4||s__JACRCG01 sp009684515--3||s__JACRCG01 sp009885845--3||s__JACRCG01 sp009886055--3||s__JACRCG01 sp013336525--4||s__JACRCG01 sp013349325--2||s__JACRCG01 sp013349405--2||s__JACRCG01 sp014380135--5||s__JACRCG01 sp016219145--6||s__JACRCG01 sp019162745--3||s__JACRCG01 sp903845365--3||s__JACRCG01 sp903852495--2||s__JACRCG01 sp903862245--2||s__JACRCG01 sp903875605--3||s__JACRCG01 sp903876875--2||s__JACRCG01 sp903879825--3||s__JACRCG01 sp903901875--2||s__JACRCG01 sp903925005--4||s__JACRCG01 sp903930585--3||s__JACRCG01 sp903939115--3||s__JACRCG01 sp903958085--4||s__JACRCH01 sp016219075--1||s__JACRCH01 sp016219115--1||s__JACRCL01 sp016219015--1||s__JACRCV01 sp016218825--4||s__JACRCW01 sp016218805--3||s__JACRCY01 sp016218785--3||s__JACRDB01 sp016218725--1||s__JACRGO01 sp016212295--1||s__JACRGQ01 sp016217735--2||s__JACRGR01 sp016212275--1||s__JACRGW01 sp016212195--3||s__JACRGX01 sp016207865--3||s__JACRGX01 sp016212185--3||s__JACRHA01 sp016234185--1||s__JACRHE01 sp016217695--2||s__JACRHH01 sp016212095--5||s__JACRHJ01 sp016212105--4||s__JACRMM01 sp016214985--6||s__JACRMN01 sp016214955--1||s__JACRNJ01 sp016200645--2||s__JACRNO01 sp016219025--2||s__JACROO01 sp016214355--2||s__JACROP01 sp016214385--2||s__JACRPB01 sp016214175--1||s__JACRPZ01 sp016222905--4||s__JACVRN01 sp014534425--1||s__JACWAF01 sp014874185--2||s__JACZKF01 sp014860175--6||s__JADFDR01 sp018262735--4||s__JADFVM01 sp015222555--3||s__JADFVP01 sp015222595--1||s__JADFXI01 sp015233365--1||s__JADFXI01 sp015233655--1||s__JADGAW01 sp015231815--1||s__JADGNW01 sp017883315--1||s__JADGNX01 sp017883265--2||s__JADGNZ01 sp017883205--3||s__JADGNZ01 sp017883235--3||s__JADGNZ01 sp019247495--1||s__JADGRA01 sp017881265--2||s__JADGRF01 sp017881055--1||s__JADGRF01 sp017881145--1||s__JADGRF01 sp017881185--1||s__JADIYM01 sp016705245--1||s__JADJJE01 sp016706685--1||s__JADJKB01 sp015075635--1||s__JADJKB01 sp016191785--1||s__JADJKB01 sp016706225--1||s__JADJMO01 sp016182965--1||s__JADJMO01 sp016709545--1||s__JADJOR01 sp016713665--2||s__JADJOY01 sp016713535--2||s__JADJRG01 sp016712315--2||s__JADJRH01 sp016712345--1||s__JADKCZ01 sp016718565--2||s__JAEEML01 sp016283195--10||s__JAENJC01 sp016208525--1||s__JAENYW01 sp016841555--1||s__JAENZX01 sp016841045--1||s__JAEUJG01 sp016794765--2||s__JAEUJP01 sp016714225--2||s__JAEUJP01 sp016793725--2||s__JAEUJQ01 sp014879945--1||s__JAEUJQ01 sp016793095--1||s__JAEUJQ01 sp016879935--1||s__JAEUJZ01 sp016794505--2||s__JAEUQS01 sp016789625--1||s__JAFDVN01 sp016192145--1||s__JAFGBI01 sp016933275--1||s__JAFGEK01 sp016931625--3||s__JAFGIB01 sp016929805--1||s__JAFGIS01 sp016929495--1||s__JAFGRB01 sp016935365--3||s__JAFGSJ01 sp016934675--2||s__JAFGSX01 sp016934455--3||s__JAFGVO01 sp016937935--1||s__JAFGXL01 sp016936655--1||s__JAFGXN01 sp016936615--1||s__JAFGXQ01 sp016935665--1||s__JAFGXQ01 sp016936575--1||s__JAFGXQ01 sp016937015--1||s__JAFLCL01 sp017303575--1||s__JAGNNG01 sp016794365--2||s__JAGNNG01 sp016794465--2||s__JAGOIO01 sp017995595--1||s__JAGXSG01 sp018333995--1||s__JAGYID01 sp018606725--1||s__JAHJTV01 sp018829445--1||s__JN-9 sp004103695--1||s__JdFR-81 sp002011735--2||s__JdFR-85 sp002011745--2||s__JdFR-85 sp015492645--1||s__JdFR-88 sp002011795--2||s__Jeotgalibacillus sp004405105--1||s__KM106-2 sp009731425--1||s__Kmv16 sp014859615--4||s__Krumholzibacterium sp003369535--1||s__Krumholzibacterium sp019038625--1||s__Kurthia huakuii--1||s__Kurthia massiliensis--1||s__Kurthia sibirica--1||s__Labilithrix luteola--1||s__Lentimicrobium sp013336205--1||s__Leptospirillum ferrooxidans--1||s__Leptospirillum_A ferriphilum_B--1||s__Limenecus avicola--1||s__Limenecus sp018362895--1||s__Lysinibacillus capsici--1||s__Lysinibacillus fusiformis_F--2||s__Lysinibacillus macroides--2||s__Lysinibacillus sp002973635--2||s__M0040 sp006226895--3||s__M0040 sp012974435--4||s__M0040 sp014860225--2||s__M1805 sp006226965--1||s__MED-G138 sp004213565--1||s__MGBC122484 sp910577395--1||s__MGBC122484 sp910577515--1||s__MGBC122484 sp910578465--1||s__MGBC122484 sp910583725--1||s__MGBC122484 sp910586855--1||s__MGBC122484 sp910587055--1||s__MGBC122484 sp910587175--1||s__MGBC122484 sp910587245--1||s__MGBC122484 sp910587815--1||s__MWCO01 sp002070115--1||s__MWDO01 sp002070605--1||s__MYbin3 sp004321915--1||s__Malonomonas rubra--3||s__Malonomonas sp013138655--2||s__Malonomonas sp013152145--1||s__Malonomonas sp015222355--1||s__Manganitrophus noduliformans--2||s__Manganitrophus sp004297235--2||s__Marinobacter sp000686085--1||s__Marinobacter sp017643965--1||s__Marinoscillum sp002729235--1||s__Melittangium boletus--2||s__Melittangium primigenium--2||s__Metallibacterium sp003233305--1||s__Minicystis rosea--1||s__Moduliflexus flocculans--17||s__Myxococcus caerfyrddinensis--1||s__Myxococcus eversor--2||s__Myxococcus fallax--2||s__Myxococcus fulvus--1||s__Myxococcus hansupus--1||s__Myxococcus macrosporus--1||s__Myxococcus sp010998615--1||s__Myxococcus sp013336725--2||s__Myxococcus sp013372585--1||s__Myxococcus sp014656495--1||s__Myxococcus sp017301635--2||s__Myxococcus sp017301735--1||s__Myxococcus stipitatus--2||s__Myxococcus trucidator--1||s__Myxococcus virescens--1||s__Myxococcus xanthus--1||s__Myxococcus xanthus_A--1||s__Myxococcus xanthus_B--1||s__NIC37A-2 sp002085155--1||s__NIC37A-2 sp012514535--1||s__Nannocystis exedens--2||s__Nannocystis sp013812955--2||s__Nannocystis sp016714285--2||s__Nannocystis sp016793465--2||s__Natrarchaeobius chitinivorans_A--1||s__Nautilia profundicola_A--1||s__Nitratiruptor sp015494535--1||s__Nitratiruptor sp015494595--1||s__Nitratiruptor sp016593235--1||s__Nitratiruptor tergarcus--1||s__Nitrosophilus alvini--1||s__Nitrosophilus_A labii--2||s__Oceanispirochaeta crateris--1||s__Oceanobacillus humi--1||s__Ochrobactrum_C daejeonensis--1||s__Oryzomonas japonica--3||s__Oryzomonas sagensis--3||s__Oryzomonas sp003151775--3||s__Oryzomonas sp008330225--3||s__PALSA-1316 sp004321925--2||s__PALSA-1316 sp013824615--6||s__PALSA-1316 sp016215155--4||s__PMG-095 sp004193285--1||s__PMG-095 sp903642325--1||s__PPFX01 sp002093115--4||s__PPFX01 sp002898515--4||s__PR03 sp003576805--2||s__PR03 sp018262315--1||s__PUXW01 sp009659925--1||s__PUXW01 sp013153715--1||s__Paenibacillus_D sp004134985--1||s__Paenibacillus_S foliorum--1||s__Palsa-1150 sp003139415--1||s__Pelotalea chapellei--3||s__Pelotalea sp002298925--3||s__Pelotalea sp012556225--3||s__Peribacillus loiseleuriae--2||s__Persephonella atlantica--1||s__Persephonella hydrogeniphila--1||s__Persephonella marina--1||s__Persephonella sp013153235--1||s__Persephonella sp015487465--1||s__Phaeospirillum sp903853455--1||s__Photobacterium angustum--1||s__Photobacterium chitinilyticum--1||s__Photobacterium leiognathi--1||s__Photobacterium lucens--1||s__Photobacterium marinum--1||s__Photobacterium proteolyticum--1||s__Plesiocystis pacifica--2||s__Polyangium fumosum--1||s__Polyangium sp005144635--1||s__Polyangium sp016715885--1||s__Polyangium spumosum--1||s__Pontibacillus chungwhensis--1||s__Pontibacillus salipaludis--1||s__Pseudomonas_E syringae_J--1||s__Pseudopelobacter propionicus--2||s__Pseudopelobacter sp013377095--2||s__Psychrobium sp001874365--1||s__Pyrinomonas methylaliphatogenes--1||s__QHVH01 sp003222245--1||s__QHVS01 sp003223635--1||s__QHVT01 sp003223645--2||s__QHVT01 sp016650215--2||s__QHVT01 sp017883215--2||s__QHVT01 sp019242175--2||s__QHVT01 sp019244185--2||s__QHXZ01 sp003223165--1||s__R267 sp001768075--3||s__R267 sp013340205--1||s__RBG-13-39-12 sp001805125--1||s__RBG-16-43-11 sp001805165--1||s__RBG-16-64-22 sp016195465--1||s__RGIG1711 sp017416145--1||s__RGIG1918 sp017505585--1||s__RGIG2134 sp017409065--1||s__RGIG665 sp017425245--1||s__RGIG665 sp017998495--1||s__RGIG6874 sp017541465--1||s__RHKY01 sp008363385--1||s__RPPD01 sp003818675--1||s__RPPD01 sp016929065--1||s__RPRB01 sp003818285--1||s__RPRB01 sp017881345--2||s__RPRC01 sp002419385--1||s__RPRC01 sp003053505--1||s__RPRC01 sp003314535--2||s__RPRC01 sp003857395--1||s__RPRC01 sp009668975--1||s__RPRC01 sp012797715--1||s__RUG14156 sp015152565--1||s__RUG14156 sp017402995--1||s__RUG14156 sp017415185--1||s__RUG14156 sp017461425--1||s__RUG14156 sp017475485--1||s__RUG14156 sp017560095--1||s__RUG14156 sp902796305--1||s__RUG14156 sp902796515--1||s__RUG14156 sp910577635--1||s__Rhodanobacter sp004298505--1||s__Rhodanobacter sp004322005--1||s__Rhodoferax sp903920405--1||s__Robertmurraya dakarensis--1||s__Ruminobacter amylophilus--1||s__Ruminobacter sp002309455--1||s__Ruminobacter sp017940385--1||s__Ruminobacter sp900315145--1||s__Rummeliibacillus pycnus--1||s__Rummeliibacillus suwonensis--1||s__S010-53 sp015484575--1||s__S012-109 sp015488555--1||s__S143-73 sp015494715--1||s__S146-64 sp015492515--2||s__S146-70 sp015492395--3||s__S146-73 sp015492355--2||s__SBBA01 sp005239925--1||s__SCSIO-07484 sp017656235--1||s__SCSY01 sp004298625--2||s__SCSY01 sp009773185--2||s__SCSY01 sp016212165--2||s__SG-bin9 sp002083525--1||s__SG8-38 sp001303415--1||s__SG8-38 sp003647035--1||s__SG8-38 sp004283055--1||s__SHYY01 sp009692555--1||s__SIG301 sp015057455--1||s__SKHV01 sp018399395--1||s__SKMO01 sp007121025--1||s__SKWY01 sp007128675--2||s__SLCP01 sp007121015--1||s__SLOZ01 sp003559095--2||s__SLOZ01 sp007132255--1||s__SLPX01 sp007131745--1||s__SLPX01 sp011390535--1||s__SLRQ01 sp007130885--2||s__SLST01 sp007694025--1||s__SM1-50 sp002900555--2||s__SMWR01 sp004356735--2||s__SMYD01 sp004356015--3||s__SURF-23 sp003599275--1||s__SURF-23 sp016213945--2||s__SURF-23 sp016214845--2||s__SURF-23 sp016215115--2||s__SURF-23 sp016217725--1||s__SURF-23 sp016234115--2||s__SV3-B141 sp018433015--1||s__SZAS-1 sp018266075--2||s__SZUA-178 sp003229755--2||s__SZUA-204 sp003228585--3||s__SZUA-224 sp003229375--2||s__SZUA-242 sp003235715--2||s__SZUA-265 sp003235365--1||s__SZUA-370 sp002839245--2||s__SZUA-370 sp002839315--2||s__SZUA-370 sp003247225--1||s__SZUA-370 sp016938515--1||s__SZUA-370 sp018816345--3||s__SZUA-401 sp002869605--4||s__SZUA-401 sp003246035--1||s__SZUA-426 sp003245635--1||s__SZUA-540 sp003250235--4||s__SZUA-540 sp009731355--3||s__Salinivibrio sp900141775--1||s__Salipaludibacillus neizhouensis--1||s__Sandaracinus amylolyticus--1||s__Selenihalanaerobacter shriftii--2||s__Seleniivibrio sp002452335--1||s__Seleniivibrio sp002452405--1||s__Seleniivibrio woodruffii--1||s__Silvimonas amylolytica--1||s__Silvimonas iriomotensis--1||s__Silvimonas terrae--1||s__Sorangium cellulosum_B--1||s__Sorangium cellulosum_D--1||s__Sorangium cellulosum_E--1||s__Sorangium cellulosum_F--1||s__SpSt-318 sp011047235--1||s__Spyradomonas excrementavium--1||s__Spyradomonas sp900547585--1||s__Stenotrophomonas maltophilia_P--1||s__Stigmatella aurantiaca--1||s__Stigmatella aurantiaca_A--2||s__Stigmatella erecta--1||s__Succinimonas amylolytica--1||s__Succinimonas sp002372325--1||s__Succinimonas sp902776415--1||s__Sulfurimonas sediminis--1||s__Sulfurimonas sp009068765--1||s__Sulfurimonas sp015487265--2||s__Sulfurimonas sp015487435--1||s__Sulfuritalea sp001828935--1||s__Sulfurivirga caldicuralii--1||s__Sulfurivirga caldicuralii_A--2||s__Sulfurivirga sp015490265--1||s__Sulfurospirillum arsenophilum--1||s__Sulfurospirillum cavolei--1||s__Sulfurospirillum deleyianum--1||s__Sulfurospirillum sp001548035--1||s__Sulfurospirillum sp002307095--1||s__Sulfurospirillum sp002382085--1||s__Sulfurospirillum sp002452855--1||s__Sulfurospirillum sp009930355--1||s__Sulfurospirillum sp016930915--1||s__Sulfurospirillum sp017860615--1||s__Syntrophopropionicum sp002402945--1||s__Terasakiispira papahanaumokuakeensis--2||s__Texcoconibacillus texcoconensis--1||s__Thaumasiovibrio occultus--1||s__Thaumasiovibrio subtropicus--1||s__Thermincola ferriacetica--1||s__Thermodesulfobacterium sp008630935--1||s__Thermodesulfovibrio aggregans--1||s__Thermodesulfovibrio sp001707915--1||s__Thermodesulfovibrio sp002339325--1||s__Thermodesulfovibrio thiophilus--1||s__Thermodesulfovibrio yellowstonii--1||s__Thermosulfidibacter takaii--1||s__Thiorhodospira sibirica--1||s__Thiospirochaeta sp003247135--1||s__Thiovulum sp000276965--3||s__Treponema medium--1||s__Treponema phagedenis--1||s__Treponema sp000775995--1||s__Treponema sp010365865--1||s__Treponema sp018336815--1||s__Treponema sp905372265--1||s__Treponema sp905373565--1||s__Treponema vincentii--2||s__Treponema_B denticola--1||s__Treponema_B denticola_A--1||s__Treponema_B pedis--1||s__Treponema_B putidum--1||s__Treponema_B sp905372205--2||s__Treponema_D sp002394465--1||s__Treponema_D sp017386165--1||s__Treponema_D sp905372235--1||s__Trichlorobacter lovleyi--3||s__Trichlorobacter sp002328035--3||s__Trichlorobacter sp002383415--1||s__Trichlorobacter sp002419465--1||s__Trichlorobacter sp002422265--3||s__Trichlorobacter sp002423105--2||s__Trichlorobacter sp002424705--1||s__Trichlorobacter sp002452325--4||s__Trichlorobacter thiogenes--2||s__Trichloromonas acetexigens--3||s__Trichloromonas sp001825565--2||s__Trichloromonas sp002423365--3||s__TumbabinsA96 sp018606645--1||s__UBA10170 sp001798165--1||s__UBA10170 sp016195725--1||s__UBA10939 sp002408385--2||s__UBA12037 sp003527485--2||s__UBA12091 sp001799485--1||s__UBA12420 sp001797255--1||s__UBA1398 sp014730065--9||s__UBA1546 sp001805105--1||s__UBA1546 sp001871685--1||s__UBA1546 sp003599795--1||s__UBA1546 sp016195565--2||s__UBA1603 sp002322035--2||s__UBA1660 sp002320815--1||s__UBA1660 sp017644045--1||s__UBA2194 sp002328665--1||s__UBA2194 sp018262395--1||s__UBA2197 sp002424625--2||s__UBA2197 sp002841765--1||s__UBA2197 sp014859605--2||s__UBA2201 sp002327305--2||s__UBA2219 sp002327765--1||s__UBA2294 sp002345625--2||s__UBA3947 sp002385545--1||s__UBA3947 sp900095445--1||s__UBA4057 sp002382705--2||s__UBA4427 sp011051925--2||s__UBA4427 sp012959805--1||s__UBA4572 sp002387725--1||s__UBA4820 sp002402325--2||s__UBA4820 sp012798145--1||s__UBA4996 sp002396805--1||s__UBA4996 sp012799535--2||s__UBA5066 sp016714815--1||s__UBA5066 sp016716705--1||s__UBA5066 sp016719485--1||s__UBA5066 sp017999215--1||s__UBA5200 sp004525355--1||s__UBA5420 sp002424045--1||s__UBA5420 sp012520355--2||s__UBA5420 sp012799115--1||s__UBA5420 sp012837925--1||s__UBA5799 sp001595385--2||s__UBA5799 sp001797415--2||s__UBA5799 sp002418185--1||s__UBA5799 sp015075075--2||s__UBA6898 sp002448975--1||s__UBA6898 sp002451165--2||s__UBA6898 sp003252075--1||s__UBA6898 sp012026685--2||s__UBA6898 sp016214855--3||s__UBA6898 sp016217675--2||s__UBA6898 sp016235245--3||s__UBA6902 sp002451135--2||s__UBA6902 sp003599025--3||s__UBA6902 sp016208905--2||s__UBA6902 sp016222915--3||s__UBA6919 sp002450905--2||s__UBA6984 sp002369055--1||s__UBA6984 sp003258725--1||s__UBA6984 sp017512405--1||s__UBA6984 sp900321735--1||s__UBA6984 sp900550295--1||s__UBA6984 sp905235155--1||s__UBA6984 sp905236205--1||s__UBA7523 sp002479415--1||s__UBA7523 sp018335855--1||s__UBA7656 sp002483445--1||s__UBA791 sp002297005--1||s__UBA791 sp017478515--1||s__UBA791 sp902783785--1||s__UBA791 sp902803265--1||s__UBA9159 sp003453735--3||s__UBA9217 sp003454665--2||s__UBA9579 sp001784615--1||s__UBA9579 sp003499585--1||s__UBA9637 sp001797665--1||s__UBA9971 sp001784535--1||s__UBA9971 sp003499955--1||s__UMGS1477 sp900553845--1||s__UMGS1477 sp900761525--1||s__UWMA-0117 sp012963895--2||s__VAUL01 sp005774545--3||s__VAUL01 sp012026975--3||s__VEOV01 sp009886125--4||s__VEOV01 sp012026855--4||s__VEOV01 sp013377075--6||s__VEOV01 sp017861215--3||s__VGJW01 sp016867265--1||s__VGJY01 sp016867235--1||s__VGRF01 sp016875395--1||s__VGSZ01 sp016874845--1||s__VGWZ01 sp016873595--1||s__Vecturithrix granuli--16||s__Vibrio aerogenes--2||s__Vibrio agarilyticus--2||s__Vibrio astriarenae--1||s__Vibrio gazogenes--1||s__Vibrio gazogenes_A--1||s__Vibrio mangrovi--2||s__Vibrio quintilis--2||s__Vibrio rhizosphaerae--1||s__Vibrio ruber--1||s__Vibrio sp001506075--1||s__Vibrio sp003144035--1||s__Vibrio spartinae--1||s__Vibrio viridaestus--1||s__W-Firmicutes-14 sp002840275--1||s__WFNF01 sp015488775--1||s__WG-1 sp000222855--1||s__WG-1 sp900539665--1||s__WJIX01 sp014730075--1||s__WSYB01 sp009773645--5||s__XYA12-FULL-58-9 sp001798605--3||s__YY08-10 sp000010325--2||s__YY08-10 sp016629565--2:heptad_counter=MCP-24H--10||MCP-28H--31||MCP-34H--1||MCP-36H--10||MCP-38H--8||MCP-40H--794||MCP-44H--1474||MCP-48H--37||MCP-52H--66||MCP-64H--7036:lbd_counter=SBP_bac_5--1:lca_tree=d__Bacteria:length_avg=132.60386803185438:length_max=197.0:length_min=62.0:length_std=27.582818290940917:length_sum=582794.0:mismatch_avg=10.18202502844141:mismatch_max=93.0:mismatch_min=0.0:mismatch_std=12.059935853647543:mismatch_sum=44750.0:name=N46342:qcovhsp_avg=98.56680318543799:qcovhsp_max=100.0:qcovhsp_min=95.0:qcovhsp_std=1.536973139836785:qcovhsp_sum=433201.1:qend_avg=132.84778156996586:qend_max=188.0:qend_min=63.0:qend_std=27.715338737529127:qend_sum=583866.0:qstart_avg=1.4971558589306029:qstart_max=10.0:qstart_min=1.0:qstart_std=1.2778276585128403:qstart_sum=6580.0:ref_name_counter=GB_GCA_001464385.1_protein.faa_LNFB01000325.1_49@PF00015_full_PFAM.297.464--24||GB_GCA_001515955.1_protein.faa_LOES01000008.1_4@PF00015_full_PFAM.367.530--1||GB_GCA_001768075.1_protein.faa_MEMX01000097.1_43@PF00015_full_PFAM.407.600--2||GB_GCA_001798605.1_protein.faa_MGST01000067.1_24@PF00015_full_PFAM.263.447--11||GB_GCA_001799485.1_protein.faa_MGTO01000059.1_23@PF00015_full_PFAM.415.621--1||GB_GCA_001899635.1_protein.faa_MKVQ01000044.1_170@PF00015_full_PFAM.270.420--156||GB_GCA_002085155.1_protein.faa_NASX01000031.1_33@PF00015_full_PFAM.265.432--2||GB_GCA_002320815.1_protein.faa_DCLA01000037.1_101@PF00015_full_PFAM.296.455--1||GB_GCA_002408385.1_protein.faa_DHSB01000179.1_31@PF00015_full_PFAM.411.591--3||GB_GCA_002418185.1_protein.faa_DIDN01000094.1_5@PF00015_full_PFAM.445.616--1||GB_GCA_002699025.1_protein.faa_PABA01000187.1_19@PF00015_full_PFAM.315.474--9||GB_GCA_002840715.1_protein.faa_PHBW01000007.1_162@PF00015_full_PFAM.429.591--1||GB_GCA_002841765.1_protein.faa_PHAV01000017.1_36@PF00015_full_PFAM.482.678--1||GB_GCA_002869615.1_protein.faa_PKUH01000110.1_17@PF00015_full_PFAM.478.675--4||GB_GCA_002869635.1_protein.faa_PKUF01000121.1_35@PF00015_full_PFAM.486.675--2||GB_GCA_002869725.1_protein.faa_PKTY01000019.1_23@PF00015_full_PFAM.493.684--1||GB_GCA_003139415.1_protein.faa_PLIR01000466.1_8@PF00015_full_PFAM.2.104--8||GB_GCA_003141455.1_protein.faa_PLMA01000018.1_23@PF00015_full_PFAM.56.147--1||GB_GCA_003151595.1_protein.faa_PLXW01000022.1_264@PF00015_full_PFAM.272.426--22||GB_GCA_003153495.1_protein.faa_PLYU01000061.1_9@PF00015_full_PFAM.234.384--4||GB_GCA_003154095.1_protein.faa_PMCK01000065.1_6@PF00015_full_PFAM.270.423--23||GB_GCA_003222375.1_protein.faa_QHVX01000081.1_10@PF00015_full_PFAM.260.472--1||GB_GCA_003223645.1_protein.faa_QHVT01000005.1_157@PF00015_full_PFAM.400.586--7||GB_GCA_003223645.1_protein.faa_QHVT01000007.1_51@PF00015_full_PFAM.261.425--2||GB_GCA_003235365.1_protein.faa_QJWJ01000049.1_60@PF00015_full_PFAM.268.419--23||GB_GCA_003243425.1_protein.faa_QFQP01000007.1_105@PF00015_full_PFAM.397.552--1||GB_GCA_003243425.1_protein.faa_QFQP01000011.1_246@PF00015_full_PFAM.227.414--2||GB_GCA_003251535.1_protein.faa_QKFD01000076.1_58@PF00015_full_PFAM.435.617--1||GB_GCA_003353795.1_protein.faa_PIVY01000448.1_1@PF00015_full_PFAM.215.336--2||GB_GCA_003453735.1_protein.faa_DMNE01000444.1_6@PF00015_full_PFAM.395.594--1||GB_GCA_003499925.1_protein.faa_DNRQ01000139.1_15@PF00015_full_PFAM.397.577--1||GB_GCA_003647035.1_protein.faa_QMMB01000074.1_6@PF00015_full_PFAM.248.394--1||GB_GCA_003696105.1_protein.faa_RFGE01000161.1_22@PF00015_full_PFAM.216.398--6||GB_GCA_004193285.1_protein.faa_SECP01000044.1_30@PF00015_full_PFAM.275.438--880||GB_GCA_004213565.1_protein.faa_SHBB01000647.1_3@PF00015_full_PFAM.337.496--90||GB_GCA_004297235.1_protein.faa_SCUR01000363.1_14@PF00015_full_PFAM.422.580--1||GB_GCA_004297235.1_protein.faa_SCUR01000586.1_2@PF00015_full_PFAM.175.342--3||GB_GCA_004356735.1_protein.faa_SMWR01000085.1_3@PF00015_full_PFAM.552.742--2||GB_GCA_005777185.1_protein.faa_SXNL01000382.1_2@PF00015_full_PFAM.269.420--1||GB_GCA_006508105.1_protein.faa_QKPP01000087.1_10@PF00015_full_PFAM.204.370--8||GB_GCA_007130885.1_protein.faa_SLRQ01000020.1_6@PF00015_full_PFAM.492.646--3||GB_GCA_007133195.1_protein.faa_SLNH01000253.1_27@PF00015_full_PFAM.259.415--1||GB_GCA_009377585.1_protein.faa_WHTS01000057.1_11@PF00015_full_PFAM.333.523--1||GB_GCA_009692555.1_protein.faa_SHYY01000061.1_11@PF00015_full_PFAM.245.427--16||GB_GCA_009780955.1_protein.faa_WQZB01000111.1_1@PF00015_full_PFAM.265.415--5||GB_GCA_009781005.1_protein.faa_WQYX01000035.1_20@PF00015_full_PFAM.260.415--16||GB_GCA_011055735.1_protein.faa_DSOP01000010.1_59@PF00015_full_PFAM.559.816--2||GB_GCA_011337885.1_protein.faa_DTOP01000039.1_17@PF00015_full_PFAM.582.774--5||GB_GCA_011389755.1_protein.faa_JAABTR010000364.1_5@PF00015_full_PFAM.258.438--1||GB_GCA_012514535.1_protein.faa_JAAZAA010000168.1_3@PF00015_full_PFAM.270.434--345||GB_GCA_012744445.1_protein.faa_JAAYBZ010000051.1_7@PF00015_full_PFAM.281.444--12||GB_GCA_013138655.1_protein.faa_WTCI01000344.1_2@PF00015_full_PFAM.510.679--1||GB_GCA_013214025.1_protein.faa_JABSRN010000067.1_68@PF00015_full_PFAM.316.467--12||GB_GCA_013298625.1_protein.faa_JAAFIF010000057.1_46@PF00015_full_PFAM.459.614--1||GB_GCA_013361525.1_protein.faa_JABFXY010000133.1_9@PF00015_full_PFAM.325.472--7||GB_GCA_013377075.1_protein.faa_JACABD010000034.1_13@PF00015_full_PFAM.266.451--1||GB_GCA_013812955.1_protein.faa_JACCSO010000413.1_5@PF00015_full_PFAM.366.565--9||GB_GCA_014859605.1_protein.faa_JACUTW010000011.1_20@PF00015_full_PFAM.482.683--2||GB_GCA_014860175.1_protein.faa_JACZKF010000478.1_5@PF00015_full_PFAM.415.567--2||GB_GCA_015075635.1_protein.faa_JABTUA010000001.1_387@PF00015_full_PFAM.271.437--92||GB_GCA_016177515.1_protein.faa_JACOUZ010000208.1_1@PF00015_full_PFAM.195.349--1||GB_GCA_016177705.1_protein.faa_JACOUT010000002.1_41@PF00015_full_PFAM.270.429--7||GB_GCA_016177705.1_protein.faa_JACOUT010000010.1_192@PF00015_full_PFAM.393.582--1||GB_GCA_016182965.1_protein.faa_JACPFM010000141.1_8@PF00015_full_PFAM.330.482--20||GB_GCA_016184115.1_protein.faa_JACPDH010000001.1_24@PF00015_full_PFAM.391.587--2||GB_GCA_016190375.1_protein.faa_JACPQR010000205.1_115@PF00015_full_PFAM.254.422--2||GB_GCA_016191815.1_protein.faa_JACPVI010000062.1_24@PF00015_full_PFAM.383.589--23||GB_GCA_016191815.1_protein.faa_JACPVI010000087.1_61@PF00015_full_PFAM.265.521--1||GB_GCA_016195585.1_protein.faa_JACPZJ010000202.1_3@PF00015_full_PFAM.413.586--2||GB_GCA_016200325.1_protein.faa_JACQEZ010000020.1_286@PF00015_full_PFAM.399.579--1||GB_GCA_016201275.1_protein.faa_JACQDB010000032.1_14@PF00015_full_PFAM.242.423--2||GB_GCA_016210055.1_protein.faa_JACQUZ010000032.1_11@PF00015_full_PFAM.152.470--6||GB_GCA_016212095.1_protein.faa_JACRHH010000037.1_149@PF00015_full_PFAM.415.585--1||GB_GCA_016212105.1_protein.faa_JACRHJ010000013.1_81@PF00015_full_PFAM.416.571--1||GB_GCA_016218785.1_protein.faa_JACRCY010000584.1_4@PF00015_full_PFAM.274.431--18||GB_GCA_016218805.1_protein.faa_JACRCW010000095.1_42@PF00015_full_PFAM.271.414--11||GB_GCA_016218825.1_protein.faa_JACRCV010000041.1_32@PF00015_full_PFAM.264.459--1||GB_GCA_016218825.1_protein.faa_JACRCV010000078.1_11@PF00015_full_PFAM.391.584--1||GB_GCA_016218915.1_protein.faa_JACRCQ010000051.1_170@PF00015_full_PFAM.325.475--1||GB_GCA_016458225.1_protein.faa_JAEMGR010000001.1_866@PF00015_full_PFAM.260.492--1||GB_GCA_016650215.1_protein.faa_JAENWF010000095.1_14@PF00015_full_PFAM.396.604--2||GB_GCA_016703425.1_protein.faa_JADJCA010000007.1_429@PF00015_full_PFAM.265.420--2||GB_GCA_016705245.1_protein.faa_JADIYM010000007.1_25@PF00015_full_PFAM.226.404--7||GB_GCA_016706225.1_protein.faa_JADJKB010000006.1_101@PF00015_full_PFAM.272.423--89||GB_GCA_016706685.1_protein.faa_JADJJE010000008.1_278@PF00015_full_PFAM.370.529--11||GB_GCA_016709225.1_protein.faa_JADJEE010000001.1_488@PF00015_full_PFAM.184.246--1||GB_GCA_016709225.1_protein.faa_JADJEE010000012.1_1387@PF00015_full_PFAM.311.483--5||GB_GCA_016709545.1_protein.faa_JADJMO010000006.1_177@PF00015_full_PFAM.309.461--13||GB_GCA_016712345.1_protein.faa_JADJRH010000001.1_3912@PF00015_full_PFAM.434.586--106||GB_GCA_016714285.1_protein.faa_JADJNN010000038.1_63@PF00015_full_PFAM.360.558--1||GB_GCA_016715885.1_protein.faa_JADJXL010000026.1_121@PF00015_full_PFAM.503.657--3||GB_GCA_016718565.1_protein.faa_JADKCZ010000001.1_193@PF00015_full_PFAM.393.586--12||GB_GCA_016719395.1_protein.faa_JADJZF010000004.1_100@PF00015_full_PFAM.386.585--2||GB_GCA_016719945.1_protein.faa_JADJYE010000015.1_28@PF00015_full_PFAM.311.461--2||GB_GCA_016792935.1_protein.faa_JAEUJS010000397.1_2@PF00015_full_PFAM.388.553--2||GB_GCA_016792935.1_protein.faa_JAEUJS010000667.1_2@PF00015_full_PFAM.259.469--1||GB_GCA_016793095.1_protein.faa_JAEUJQ010000012.1_120@PF00015_full_PFAM.408.579--2||GB_GCA_016794345.1_protein.faa_JAEUKE010000072.1_21@PF00015_full_PFAM.304.459--35||GB_GCA_016841325.1_protein.faa_JAENZJ010000012.1_71@PF00015_full_PFAM.397.587--1||GB_GCA_016874845.1_protein.faa_VGSZ01000006.1_14@PF00015_full_PFAM.259.428--8||GB_GCA_016926755.1_protein.faa_JAFGNZ010000111.1_50@PF00015_full_PFAM.405.581--10||GB_GCA_016926755.1_protein.faa_JAFGNZ010000289.1_7@PF00015_full_PFAM.247.495--2||GB_GCA_016926755.1_protein.faa_JAFGNZ010000292.1_16@PF00015_full_PFAM.8.129--1||GB_GCA_016929495.1_protein.faa_JAFGIS010000211.1_10@PF00015_full_PFAM.272.424--5||GB_GCA_016929805.1_protein.faa_JAFGIB010000123.1_7@PF00015_full_PFAM.275.454--51||GB_GCA_016931625.1_protein.faa_JAFGEK010000220.1_5@PF00015_full_PFAM.278.458--9||GB_GCA_017303575.1_protein.faa_JAFLCL010000405.1_2@PF00015_full_PFAM.356.515--14||GB_GCA_017644045.1_protein.faa_JAEPMI010000013.1_170@PF00015_full_PFAM.295.452--70||GB_GCA_017881055.1_protein.faa_JADGRF010000171.1_4@PF00015_full_PFAM.275.444--6||GB_GCA_017881145.1_protein.faa_JADGRG010000324.1_6@PF00015_full_PFAM.278.463--95||GB_GCA_017881185.1_protein.faa_JADGRE010000006.1_32@PF00015_full_PFAM.274.445--41||GB_GCA_017883205.1_protein.faa_JADGNZ010000003.1_188@PF00015_full_PFAM.384.576--1||GB_GCA_017883205.1_protein.faa_JADGNZ010000017.1_75@PF00015_full_PFAM.522.720--3||GB_GCA_017883215.1_protein.faa_JADGOA010000066.1_1@PF00015_full_PFAM.375.556--1||GB_GCA_017883215.1_protein.faa_JADGOA010000284.1_1@PF00015_full_PFAM.257.455--4||GB_GCA_017883315.1_protein.faa_JADGNW010000063.1_3@PF00015_full_PFAM.242.441--11||GB_GCA_017990795.1_protein.faa_JAGNNG010000034.1_4@PF00015_full_PFAM.277.426--20||GB_GCA_018668695.1_protein.faa_JABJBS010000148.1_3@PF00015_full_PFAM.238.431--1||GB_GCA_019136105.1_protein.faa_JAGVUU010000102.1_3@PF00015_full_PFAM.457.631--1||GB_GCA_019242175.1_protein.faa_JAFAVZ010000029.1_1@PF00015_full_PFAM.254.422--1||GB_GCA_019242175.1_protein.faa_JAFAVZ010000304.1_14@PF00015_full_PFAM.392.581--1||GB_GCA_019242175.1_protein.faa_JAFAVZ010000611.1_1@PF00015_full_PFAM.514.716--1||GB_GCA_019244185.1_protein.faa_JAFATB010000006.1_400@PF00015_full_PFAM.399.601--1||GB_GCA_019244185.1_protein.faa_JAFATB010000006.1_81@PF00015_full_PFAM.528.720--5||GB_GCA_019244185.1_protein.faa_JAFATB010000026.1_126@PF00015_full_PFAM.267.464--12||GB_GCA_902826865.1_protein.faa_CADEGN010000316.1_7@PF00015_full_PFAM.271.429--11||GB_GCA_903642325.1_protein.faa_CAHJWM010000001.1_28@PF00015_full_PFAM.276.436--138||GB_GCA_903870415.1_protein.faa_CAIQDA010000337.1_9@PF00015_full_PFAM.356.527--110||GB_GCA_903892415.1_protein.faa_CAITIQ010000606.1_53@PF00015_full_PFAM.316.466--27||RS_GCF_000013385.1_protein.faa_NC_007760.1_60@PF00015_full_PFAM.389.564--3||RS_GCF_000022145.1_protein.faa_NC_011891.1_74@PF00015_full_PFAM.396.564--3||RS_GCF_000022265.1_protein.faa_NC_011979.1_1861@PF00015_full_PFAM.434.611--2||RS_GCF_000170895.1_protein.faa_NZ_ABCS01000102.1_21@PF00015_full_PFAM.244.408--3||RS_GCF_000255295.1_protein.faa_NC_017030.1_6458@PF00015_full_PFAM.401.592--4||RS_GCF_000418325.1_protein.faa_NC_021658.1_10649@PF00015_full_PFAM.389.555--138||RS_GCF_000733295.1_protein.faa_NZ_JPMI01000056.1_27@PF00015_full_PFAM.404.599--3||RS_GCF_000733295.1_protein.faa_NZ_JPMI01000394.1_82@PF00015_full_PFAM.4.125--1||RS_GCF_000737315.1_protein.faa_NZ_JMCB01000005.1_251@PF00015_full_PFAM.250.412--3||RS_GCF_000737315.1_protein.faa_NZ_JMCB01000019.1_114@PF00015_full_PFAM.376.548--8||RS_GCF_000737325.1_protein.faa_NZ_CP011125.1_8629@PF00015_full_PFAM.405.562--159||RS_GCF_000969605.1_protein.faa_NZ_JZUE01000001.1_264@PF00015_full_PFAM.286.500--1||RS_GCF_001027285.1_protein.faa_NZ_CP011509.1_2608@PF00015_full_PFAM.250.413--2||RS_GCF_001027285.1_protein.faa_NZ_CP011509.1_8375@PF00015_full_PFAM.404.599--13||RS_GCF_001027285.1_protein.faa_NZ_CP011509.1_8905@PF00015_full_PFAM.259.413--2||RS_GCF_001183985.1_protein.faa_NZ_LFZW01000001.1_2957@PF00015_full_PFAM.472.630--1||RS_GCF_001263205.1_protein.faa_NZ_CP012333.1_2629@PF00015_full_PFAM.266.416--9||RS_GCF_001278055.1_protein.faa_NZ_CP010802.1_3160@PF00015_full_PFAM.473.675--1||RS_GCF_002305875.1_protein.faa_NZ_CP022098.1_8964@PF00015_full_PFAM.251.413--1||RS_GCF_002343915.1_protein.faa_NZ_NETK01000001.1_6124@PF00015_full_PFAM.422.583--5||RS_GCF_002898515.1_protein.faa_NZ_PPFX01000064.1_6@PF00015_full_PFAM.471.695--1||RS_GCF_002994615.1_protein.faa_NZ_PVNK01000288.1_13@PF00015_full_PFAM.247.411--10||RS_GCF_002994635.1_protein.faa_NZ_PVNL01000083.1_5@PF00015_full_PFAM.251.415--3||RS_GCF_002994635.1_protein.faa_NZ_PVNL01000085.1_6@PF00015_full_PFAM.167.245--1||RS_GCF_003044305.1_protein.faa_NZ_PZOX01000003.1_289@PF00015_full_PFAM.379.577--1||RS_GCF_003044305.1_protein.faa_NZ_PZOX01000008.1_60@PF00015_full_PFAM.221.417--8||RS_GCF_003600865.1_protein.faa_NZ_QNUN01000003.1_367@PF00015_full_PFAM.388.580--3||RS_GCF_003600865.1_protein.faa_NZ_QNUN01000007.1_93@PF00015_full_PFAM.257.418--1||RS_GCF_003611585.1_protein.faa_NZ_RAVW01000050.1_9@PF00015_full_PFAM.256.420--1||RS_GCF_003611735.1_protein.faa_NZ_RAWG01000193.1_5@PF00015_full_PFAM.388.589--9||RS_GCF_003612115.1_protein.faa_NZ_RAWH01000104.1_21@PF00015_full_PFAM.403.597--3||RS_GCF_004135735.1_protein.faa_NZ_CP012670.1_7986@PF00015_full_PFAM.388.555--109||RS_GCF_005144585.1_protein.faa_NZ_SSMQ01000009.1_35@PF00015_full_PFAM.522.670--63||RS_GCF_006227205.1_protein.faa_NZ_VCNG01000008.1_117@PF00015_full_PFAM.334.527--1||RS_GCF_009649845.1_protein.faa_NZ_WJIE01000003.1_579@PF00015_full_PFAM.495.670--841||RS_GCF_009659535.1_protein.faa_NZ_VJZZ01000010.1_124@PF00015_full_PFAM.424.599--8||RS_GCF_009659535.1_protein.faa_NZ_VJZZ01000020.1_77@PF00015_full_PFAM.251.485--2||RS_GCF_009909145.1_protein.faa_NZ_JAAAPJ010000028.1_67@PF00015_full_PFAM.253.523--1||RS_GCF_010894435.1_protein.faa_NZ_JAAIXZ010000002.1_237@PF00015_full_PFAM.406.593--7||RS_GCF_010894435.1_protein.faa_NZ_JAAIXZ010000008.1_137@PF00015_full_PFAM.253.492--4||RS_GCF_012933655.1_protein.faa_NZ_JABBJJ010000002.1_104@PF00015_full_PFAM.264.491--1||RS_GCF_012933655.1_protein.faa_NZ_JABBJJ010000308.1_3@PF00015_full_PFAM.378.572--6||RS_GCF_013141715.1_protein.faa_NZ_WHOA01000064.1_25@PF00015_full_PFAM.342.542--1||RS_GCF_013336725.1_protein.faa_NZ_JABUMR010000001.1_289@PF00015_full_PFAM.388.578--2||RS_GCF_013340205.1_protein.faa_NZ_BJTG01000005.1_336@PF00015_full_PFAM.403.576--1||RS_GCF_014192155.1_protein.faa_NZ_JACHXO010000001.1_454@PF00015_full_PFAM.342.527--1||RS_GCF_014193675.1_protein.faa_NZ_BLXZ01000001.1_724@PF00015_full_PFAM.268.445--1||RS_GCF_016458275.1_protein.faa_NZ_JAEMHM010000008.1_174@PF00015_full_PFAM.400.602--1||RS_GCF_016859125.1_protein.faa_NZ_CP069338.1_1110@PF00015_full_PFAM.254.491--3||RS_GCF_016859125.1_protein.faa_NZ_CP069338.1_3717@PF00015_full_PFAM.254.414--2||RS_GCF_016887565.1_protein.faa_NZ_CP069396.1_2128@PF00015_full_PFAM.416.593--1||RS_GCF_017301735.1_protein.faa_NZ_CP071090.1_241@PF00015_full_PFAM.415.603--2||RS_GCF_017301735.1_protein.faa_NZ_CP071090.1_9747@PF00015_full_PFAM.265.492--1||RS_GCF_017302985.1_protein.faa_NZ_JAFIMU010000002.1_98@PF00015_full_PFAM.389.599--1||RS_GCF_900101905.1_protein.faa_NZ_FNAJ01000010.1_220@PF00015_full_PFAM.409.581--3||RS_GCF_900109545.1_protein.faa_NZ_FOAP01000008.1_221@PF00015_full_PFAM.380.570--20||RS_GCF_900111745.1_protein.faa_NZ_FOIJ01000002.1_626@PF00015_full_PFAM.388.573--2||RS_GCF_900111765.1_protein.faa_NZ_FOIB01000002.1_616@PF00015_full_PFAM.421.608--1:scovhsp_avg=79.55153583617748:scovhsp_max=100.0:scovhsp_min=50.0:scovhsp_std=15.37238875941159:scovhsp_sum=349629.0:send_avg=148.1838452787258:send_max=225.0:send_min=62.0:send_std=23.601153379268737:send_sum=651268.0:sstart_avg=16.78543799772469:sstart_max=91.0:sstart_min=1.0:sstart_std=18.643522843653095:sstart_sum=73772.0],((((GB_GCA_018649885.1_protein.faa_JABIHA010000035.1_47@PF00015_full_PFAM.95.334:0.956544[&&NHX:Type=GTDB:gtdb_class=c__Bacteriovoracia:gtdb_domain=d__Bacteria:gtdb_family=f__Bacteriovoracaceae:gtdb_genus=g__JABIHA01:gtdb_order=o__Bacteriovoracales:gtdb_phylum=p__Bdellovibrionota:gtdb_species=s__JABIHA01 sp018649885:heptad=MCP-44H:species=d__Bacteria_p__Bdellovibrionota_c__Bacteriovoracia_o__Bacteriovoracales_f__Bacteriovoracaceae_g__JABIHA01_s__JABIHA01 sp018649885],((GB_GCA_015231955.1_protein.faa_JADGAN010000010.1_6@PF00015_full_PFAM.300.553:0.365715[&&NHX:Type=GTDB:gtdb_class=c__Bacteriovoracia:gtdb_domain=d__Bacteria:gtdb_family=f__Bacteriovoracaceae:gtdb_genus=g__JADGAN01:gtdb_order=o__Bacteriovoracales:gtdb_phylum=p__Bdellovibrionota:gtdb_species=s__JADGAN01 sp015231955:heptad=MCP-44H:species=d__Bacteria_p__Bdellovibrionota_c__Bacteriovoracia_o__Bacteriovoracales_f__Bacteriovoracaceae_g__JADGAN01_s__JADGAN01 sp015231955],(((GB_GCA_903854365.1_protein.faa_CAINWE010000183.1_2@PF00015_full_PFAM.283.499:0.764266[&&NHX:Type=GTDB:gtdb_class=c__Bdellovibrionia_A:gtdb_domain=d__Bacteria:gtdb_family=f__UBA1018:gtdb_genus=g__CAINWE01:gtdb_order=o__UBA1018:gtdb_phylum=p__Bdellovibrionota:gtdb_species=s__CAINWE01 sp903854365:heptad=MCP-34H:species=d__Bacteria_p__Bdellovibrionota_c__Bdellovibrionia_A_o__UBA1018_f__UBA1018_g__CAINWE01_s__CAINWE01 sp903854365],((GB_GCA_015231325.1_protein.faa_JADGBS010000002.1_31@PF00015_full_PFAM.383.562:0.1207[&&NHX:Type=GTDB:gtdb_class=c__Bacteriovoracia:gtdb_domain=d__Bacteria:gtdb_family=f__Bacteriovoracaceae:gtdb_genus=g__JADGAN01:gtdb_order=o__Bacteriovoracales:gtdb_phylum=p__Bdellovibrionota:gtdb_species=s__JADGAN01 sp015231325:heptad=MCP-44H:species=d__Bacteria_p__Bdellovibrionota_c__Bacteriovoracia_o__Bacteriovoracales_f__Bacteriovoracaceae_g__JADGAN01_s__JADGAN01 sp015231325],(((GB_GCA_001770015.1_protein.faa_MEQB01000012.1_78@PF00015_full_PFAM.402.587:0.110934[&&NHX:Type=GTDB:gtdb_class=c__Bacteriovoracia:gtdb_domain=d__Bacteria:gtdb_family=f__Bacteriovoracaceae:gtdb_genus=g__XYC1-FULL-37-79:gtdb_order=o__Bacteriovoracales:gtdb_phylum=p__Bdellovibrionota:gtdb_species=s__XYC1-FULL-37-79 sp001770015:heptad=MCP-44H:species=d__Bacteria_p__Bdellovibrionota_c__Bacteriovoracia_o__Bacteriovoracales_f__Bacteriovoracaceae_g__XYC1-FULL-37-79_s__XYC1-FULL-37-79 sp001770015],(GB_GCA_001770205.1_protein.faa_MEQL01000039.1_251@PF00015_full_PFAM.317.528:0.212669[&&NHX:Type=GTDB:gtdb_class=c__Bacteriovoracia:gtdb_domain=d__Bacteria:gtdb_family=f__Bacteriovoracaceae:gtdb_genus=g__YD12-FULL-39-22:gtdb_order=o__Bacteriovoracales:gtdb_phylum=p__Bdellovibrionota:gtdb_species=s__YD12-FULL-39-22 sp001770205:heptad=MCP-44H:species=d__Bacteria_p__Bdellovibrionota_c__Bacteriovoracia_o__Bacteriovoracales_f__Bacteriovoracaceae_g__YD12-FULL-39-22_s__YD12-FULL-39-22 sp001770205],(GB_GCA_013215275.1_protein.faa_JABSRF010000006.1_10@PF00015_full_PFAM.481.687:0.273858[&&NHX:Type=GTDB:gtdb_class=c__Oligoflexia:gtdb_domain=d__Bacteria:gtdb_family=f__Bog-1112:gtdb_genus=g__JABSRF01:gtdb_order=o__Oligoflexales:gtdb_phylum=p__Bdellovibrionota:gtdb_species=s__JABSRF01 sp013215275:heptad=MCP-34H:species=d__Bacteria_p__Bdellovibrionota_c__Oligoflexia_o__Oligoflexales_f__Bog-1112_g__JABSRF01_s__JABSRF01 sp013215275],GB_GCA_010029825.1_protein.faa_RGVZ01000140.1_5@PF00015_full_PFAM.488.692:0.25372[&&NHX:Type=GTDB:gtdb_class=c__Oligoflexia:gtdb_domain=d__Bacteria:gtdb_family=f__RGVZ01:gtdb_genus=g__RGVZ01:gtdb_order=o__Oligoflexales:gtdb_phylum=p__Bdellovibrionota:gtdb_species=s__RGVZ01 sp010029825:heptad=MCP-40H:species=d__Bacteria_p__Bdellovibrionota_c__Oligoflexia_o__Oligoflexales_f__RGVZ01_g__RGVZ01_s__RGVZ01 sp010029825])0.953:0.105795[&&NHX:Sample_counter=:Type_counter=GTDB--2:capture_class_counter=:capture_domain_counter=:capture_family_counter=:capture_genus_counter=:capture_order_counter=:capture_phylum_counter=:capture_species_counter=:evoltype=D:gtdb_class_counter=c__Oligoflexia--2:gtdb_domain_counter=d__Bacteria--2:gtdb_family_counter=f__Bog-1112--1||f__RGVZ01--1:gtdb_genus_counter=g__JABSRF01--1||g__RGVZ01--1:gtdb_order_counter=o__Oligoflexales--2:gtdb_phylum_counter=p__Bdellovibrionota--2:gtdb_species_counter=s__JABSRF01 sp013215275--1||s__RGVZ01 sp010029825--1:heptad_counter=MCP-34H--1||MCP-40H--1:lbd_counter=:lca=d__Bacteria:lca_tree=o__Oligoflexales:name=N46351:ref_name_counter=])0.622:0.0647112[&&NHX:Sample_counter=:Type_counter=GTDB--3:capture_class_counter=:capture_domain_counter=:capture_family_counter=:capture_genus_counter=:capture_order_counter=:capture_phylum_counter=:capture_species_counter=:evoltype=D:gtdb_class_counter=c__Bacteriovoracia--1||c__Oligoflexia--2:gtdb_domain_counter=d__Bacteria--3:gtdb_family_counter=f__Bacteriovoracaceae--1||f__Bog-1112--1||f__RGVZ01--1:gtdb_genus_counter=g__JABSRF01--1||g__RGVZ01--1||g__YD12-FULL-39-22--1:gtdb_order_counter=o__Bacteriovoracales--1||o__Oligoflexales--2:gtdb_phylum_counter=p__Bdellovibrionota--3:gtdb_species_counter=s__JABSRF01 sp013215275--1||s__RGVZ01 sp010029825--1||s__YD12-FULL-39-22 sp001770205--1:heptad_counter=MCP-34H--1||MCP-40H--1||MCP-44H--1:lbd_counter=:lca=d__Bacteria:lca_tree=p__Bdellovibrionota:name=N46352:ref_name_counter=])0.459:0.027146[&&NHX:Sample_counter=:Type_counter=GTDB--4:capture_class_counter=:capture_domain_counter=:capture_family_counter=:capture_genus_counter=:capture_order_counter=:capture_phylum_counter=:capture_species_counter=:evoltype=D:gtdb_class_counter=c__Bacteriovoracia--2||c__Oligoflexia--2:gtdb_domain_counter=d__Bacteria--4:gtdb_family_counter=f__Bacteriovoracaceae--2||f__Bog-1112--1||f__RGVZ01--1:gtdb_genus_counter=g__JABSRF01--1||g__RGVZ01--1||g__XYC1-FULL-37-79--1||g__YD12-FULL-39-22--1:gtdb_order_counter=o__Bacteriovoracales--2||o__Oligoflexales--2:gtdb_phylum_counter=p__Bdellovibrionota--4:gtdb_species_counter=s__JABSRF01 sp013215275--1||s__RGVZ01 sp010029825--1||s__XYC1-FULL-37-79 sp001770015--1||s__YD12-FULL-39-22 sp001770205--1:heptad_counter=MCP-34H--1||MCP-40H--1||MCP-44H--2:lbd_counter=:lca=d__Bacteria:lca_tree=p__Bdellovibrionota:name=N46353:ref_name_counter=],((GB_GCA_015231955.1_protein.faa_JADGAN010000010.1_10@PF00015_full_PFAM.403.628:0.149332[&&NHX:Type=GTDB:gtdb_class=c__Bacteriovoracia:gtdb_domain=d__Bacteria:gtdb_family=f__Bacteriovoracaceae:gtdb_genus=g__JADGAN01:gtdb_order=o__Bacteriovoracales:gtdb_phylum=p__Bdellovibrionota:gtdb_species=s__JADGAN01 sp015231955:heptad=MCP-36H:species=d__Bacteria_p__Bdellovibrionota_c__Bacteriovoracia_o__Bacteriovoracales_f__Bacteriovoracaceae_g__JADGAN01_s__JADGAN01 sp015231955],(GB_GCA_903932045.1_protein.faa_CAIZES010000234.1_19@PF00015_full_PFAM.409.608:0.0979536[&&NHX:Type=GTDB:gtdb_class=c__Oligoflexia:gtdb_domain=d__Bacteria:gtdb_family=f__Silvanigrellaceae:gtdb_genus=g__CAIZES01:gtdb_order=o__Silvanigrellales:gtdb_phylum=p__Bdellovibrionota:gtdb_species=s__CAIZES01 sp903932045:heptad=MCP-40H:species=d__Bacteria_p__Bdellovibrionota_c__Oligoflexia_o__Silvanigrellales_f__Silvanigrellaceae_g__CAIZES01_s__CAIZES01 sp903932045],GB_GCA_903932045.1_protein.faa_CAIZES010000285.1_14@PF00015_full_PFAM.403.619:0.0172586[&&NHX:Type=GTDB:gtdb_class=c__Oligoflexia:gtdb_domain=d__Bacteria:gtdb_family=f__Silvanigrellaceae:gtdb_genus=g__CAIZES01:gtdb_order=o__Silvanigrellales:gtdb_phylum=p__Bdellovibrionota:gtdb_species=s__CAIZES01 sp903932045:heptad=MCP-40H:species=d__Bacteria_p__Bdellovibrionota_c__Oligoflexia_o__Silvanigrellales_f__Silvanigrellaceae_g__CAIZES01_s__CAIZES01 sp903932045])0.994:0.122003[&&NHX:Sample_counter=:Type_counter=GTDB--2:capture_class_counter=:capture_domain_counter=:capture_family_counter=:capture_genus_counter=:capture_order_counter=:capture_phylum_counter=:capture_species_counter=:evoltype=D:gtdb_class_counter=c__Oligoflexia--2:gtdb_domain_counter=d__Bacteria--2:gtdb_family_counter=f__Silvanigrellaceae--2:gtdb_genus_counter=g__CAIZES01--2:gtdb_order_counter=o__Silvanigrellales--2:gtdb_phylum_counter=p__Bdellovibrionota--2:gtdb_species_counter=s__CAIZES01 sp903932045--2:heptad_counter=MCP-40H--2:lbd_counter=:lca=d__Bacteria:lca_tree=s__CAIZES01 sp903932045:name=N46357:ref_name_counter=])0.95:0.0911798[&&NHX:Sample_counter=:Type_counter=GTDB--3:capture_class_counter=:capture_domain_counter=:capture_family_counter=:capture_genus_counter=:capture_order_counter=:capture_phylum_counter=:capture_species_counter=:evoltype=D:gtdb_class_counter=c__Bacteriovoracia--1||c__Oligoflexia--2:gtdb_domain_counter=d__Bacteria--3:gtdb_family_counter=f__Bacteriovoracaceae--1||f__Silvanigrellaceae--2:gtdb_genus_counter=g__CAIZES01--2||g__JADGAN01--1:gtdb_order_counter=o__Bacteriovoracales--1||o__Silvanigrellales--2:gtdb_phylum_counter=p__Bdellovibrionota--3:gtdb_species_counter=s__CAIZES01 sp903932045--2||s__JADGAN01 sp015231955--1:heptad_counter=MCP-36H--1||MCP-40H--2:lbd_counter=:lca=d__Bacteria:lca_tree=p__Bdellovibrionota:name=N46358:ref_name_counter=],(GB_GCA_903895855.1_protein.faa_CAITVN010000117.1_4@PF00015_full_PFAM.283.454:0.0928383[&&NHX:Type=GTDB:gtdb_class=c__Bdellovibrionia_A:gtdb_domain=d__Bacteria:gtdb_family=f__UBA1018:gtdb_genus=g__CAITVN01:gtdb_order=o__UBA1018:gtdb_phylum=p__Bdellovibrionota:gtdb_species=s__CAITVN01 sp903895855:heptad=MCP-44H:species=d__Bacteria_p__Bdellovibrionota_c__Bdellovibrionia_A_o__UBA1018_f__UBA1018_g__CAITVN01_s__CAITVN01 sp903895855],caf33150-e54c-44f0-9534-9bb7f94e61e6_1@MCPsignal.33.157:0.187177[&&NHX:Sample=rhiztom1:Type=capture:besthit=66.1:bitscore=122.0:capture_class=c__Gammaproteobacteria:capture_domain=d__Bacteria:capture_family=f__Methylomonadaceae:capture_genus=g__Methylomonas:capture_order=o__Methylococcales:capture_phylum=p__Proteobacteria:capture_species=s__Methylomonas sp002928965:evalue=9.43e-36:gapopen=0.0:heptad=MCP-44H:length=118.0:mismatch=40.0:qcovhsp=95.2:qend=120.0:qstart=3.0:ref_name=GB_GCA_903895855.1_protein.faa_CAITVN010000117.1_4@PF00015_full_PFAM.283.454:scovhsp=69.0:send=171.0:sstart=54.0])0.963:0.125599[&&NHX:Sample_counter=rhiztom1--1:Type_counter=GTDB--1||capture--1:besthit_avg=66.1:besthit_max=66.1:besthit_min=66.1:besthit_std=0:besthit_sum=66.1:bitscore_avg=122.0:bitscore_max=122.0:bitscore_min=122.0:bitscore_std=0:bitscore_sum=122.0:capture_class_counter=c__Gammaproteobacteria--1:capture_domain_counter=d__Bacteria--1:capture_family_counter=f__Methylomonadaceae--1:capture_genus_counter=g__Methylomonas--1:capture_order_counter=o__Methylococcales--1:capture_phylum_counter=p__Proteobacteria--1:capture_species_counter=s__Methylomonas sp002928965--1:evalue_avg=9.43e-36:evalue_max=9.43e-36:evalue_min=9.43e-36:evalue_std=0:evalue_sum=9.43e-36:gapopen_avg=0.0:gapopen_max=0.0:gapopen_min=0.0:gapopen_std=0:gapopen_sum=0.0:gtdb_class_counter=c__Bdellovibrionia_A--1:gtdb_domain_counter=d__Bacteria--1:gtdb_family_counter=f__UBA1018--1:gtdb_genus_counter=g__CAITVN01--1:gtdb_order_counter=o__UBA1018--1:gtdb_phylum_counter=p__Bdellovibrionota--1:gtdb_species_counter=s__CAITVN01 sp903895855--1:heptad_counter=MCP-44H--2:lbd_counter=:lca_tree=s__CAITVN01 sp903895855:length_avg=118.0:length_max=118.0:length_min=118.0:length_std=0:length_sum=118.0:mismatch_avg=40.0:mismatch_max=40.0:mismatch_min=40.0:mismatch_std=0:mismatch_sum=40.0:name=N46361:qcovhsp_avg=95.2:qcovhsp_max=95.2:qcovhsp_min=95.2:qcovhsp_std=0:qcovhsp_sum=95.2:qend_avg=120.0:qend_max=120.0:qend_min=120.0:qend_std=0:qend_sum=120.0:qstart_avg=3.0:qstart_max=3.0:qstart_min=3.0:qstart_std=0:qstart_sum=3.0:ref_name_counter=GB_GCA_903895855.1_protein.faa_CAITVN010000117.1_4@PF00015_full_PFAM.283.454--1:scovhsp_avg=69.0:scovhsp_max=69.0:scovhsp_min=69.0:scovhsp_std=0:scovhsp_sum=69.0:send_avg=171.0:send_max=171.0:send_min=171.0:send_std=0:send_sum=171.0:sstart_avg=54.0:sstart_max=54.0:sstart_min=54.0:sstart_std=0:sstart_sum=54.0])0.951:0.0852421[&&NHX:Sample_counter=rhiztom1--1:Type_counter=GTDB--4||capture--1:besthit_avg=66.1:besthit_max=66.1:besthit_min=66.1:besthit_std=0:besthit_sum=66.1:bitscore_avg=122.0:bitscore_max=122.0:bitscore_min=122.0:bitscore_std=0:bitscore_sum=122.0:capture_class_counter=c__Gammaproteobacteria--1:capture_domain_counter=d__Bacteria--1:capture_family_counter=f__Methylomonadaceae--1:capture_genus_counter=g__Methylomonas--1:capture_order_counter=o__Methylococcales--1:capture_phylum_counter=p__Proteobacteria--1:capture_species_counter=s__Methylomonas sp002928965--1:evalue_avg=9.43e-36:evalue_max=9.43e-36:evalue_min=9.43e-36:evalue_std=0:evalue_sum=9.43e-36:gapopen_avg=0.0:gapopen_max=0.0:gapopen_min=0.0:gapopen_std=0:gapopen_sum=0.0:gtdb_class_counter=c__Bacteriovoracia--1||c__Bdellovibrionia_A--1||c__Oligoflexia--2:gtdb_domain_counter=d__Bacteria--4:gtdb_family_counter=f__Bacteriovoracaceae--1||f__Silvanigrellaceae--2||f__UBA1018--1:gtdb_genus_counter=g__CAITVN01--1||g__CAIZES01--2||g__JADGAN01--1:gtdb_order_counter=o__Bacteriovoracales--1||o__Silvanigrellales--2||o__UBA1018--1:gtdb_phylum_counter=p__Bdellovibrionota--4:gtdb_species_counter=s__CAITVN01 sp903895855--1||s__CAIZES01 sp903932045--2||s__JADGAN01 sp015231955--1:heptad_counter=MCP-36H--1||MCP-40H--2||MCP-44H--2:lbd_counter=:lca_tree=p__Bdellovibrionota:length_avg=118.0:length_max=118.0:length_min=118.0:length_std=0:length_sum=118.0:mismatch_avg=40.0:mismatch_max=40.0:mismatch_min=40.0:mismatch_std=0:mismatch_sum=40.0:name=N46362:qcovhsp_avg=95.2:qcovhsp_max=95.2:qcovhsp_min=95.2:qcovhsp_std=0:qcovhsp_sum=95.2:qend_avg=120.0:qend_max=120.0:qend_min=120.0:qend_std=0:qend_sum=120.0:qstart_avg=3.0:qstart_max=3.0:qstart_min=3.0:qstart_std=0:qstart_sum=3.0:ref_name_counter=GB_GCA_903895855.1_protein.faa_CAITVN010000117.1_4@PF00015_full_PFAM.283.454--1:scovhsp_avg=69.0:scovhsp_max=69.0:scovhsp_min=69.0:scovhsp_std=0:scovhsp_sum=69.0:send_avg=171.0:send_max=171.0:send_min=171.0:send_std=0:send_sum=171.0:sstart_avg=54.0:sstart_max=54.0:sstart_min=54.0:sstart_std=0:sstart_sum=54.0])0.594:0.0280025[&&NHX:Sample_counter=rhiztom1--1:Type_counter=GTDB--8||capture--1:besthit_avg=66.1:besthit_max=66.1:besthit_min=66.1:besthit_std=0:besthit_sum=66.1:bitscore_avg=122.0:bitscore_max=122.0:bitscore_min=122.0:bitscore_std=0:bitscore_sum=122.0:capture_class_counter=c__Gammaproteobacteria--1:capture_domain_counter=d__Bacteria--1:capture_family_counter=f__Methylomonadaceae--1:capture_genus_counter=g__Methylomonas--1:capture_order_counter=o__Methylococcales--1:capture_phylum_counter=p__Proteobacteria--1:capture_species_counter=s__Methylomonas sp002928965--1:evalue_avg=9.43e-36:evalue_max=9.43e-36:evalue_min=9.43e-36:evalue_std=0:evalue_sum=9.43e-36:gapopen_avg=0.0:gapopen_max=0.0:gapopen_min=0.0:gapopen_std=0:gapopen_sum=0.0:gtdb_class_counter=c__Bacteriovoracia--3||c__Bdellovibrionia_A--1||c__Oligoflexia--4:gtdb_domain_counter=d__Bacteria--8:gtdb_family_counter=f__Bacteriovoracaceae--3||f__Bog-1112--1||f__RGVZ01--1||f__Silvanigrellaceae--2||f__UBA1018--1:gtdb_genus_counter=g__CAITVN01--1||g__CAIZES01--2||g__JABSRF01--1||g__JADGAN01--1||g__RGVZ01--1||g__XYC1-FULL-37-79--1||g__YD12-FULL-39-22--1:gtdb_order_counter=o__Bacteriovoracales--3||o__Oligoflexales--2||o__Silvanigrellales--2||o__UBA1018--1:gtdb_phylum_counter=p__Bdellovibrionota--8:gtdb_species_counter=s__CAITVN01 sp903895855--1||s__CAIZES01 sp903932045--2||s__JABSRF01 sp013215275--1||s__JADGAN01 sp015231955--1||s__RGVZ01 sp010029825--1||s__XYC1-FULL-37-79 sp001770015--1||s__YD12-FULL-39-22 sp001770205--1:heptad_counter=MCP-34H--1||MCP-36H--1||MCP-40H--3||MCP-44H--4:lbd_counter=:lca_tree=p__Bdellovibrionota:length_avg=118.0:length_max=118.0:length_min=118.0:length_std=0:length_sum=118.0:mismatch_avg=40.0:mismatch_max=40.0:mismatch_min=40.0:mismatch_std=0:mismatch_sum=40.0:name=N46363:qcovhsp_avg=95.2:qcovhsp_max=95.2:qcovhsp_min=95.2:qcovhsp_std=0:qcovhsp_sum=95.2:qend_avg=120.0:qend_max=120.0:qend_min=120.0:qend_std=0:qend_sum=120.0:qstart_avg=3.0:qstart_max=3.0:qstart_min=3.0:qstart_std=0:qstart_sum=3.0:ref_name_counter=GB_GCA_903895855.1_protein.faa_CAITVN010000117.1_4@PF00015_full_PFAM.283.454--1:scovhsp_avg=69.0:scovhsp_max=69.0:scovhsp_min=69.0:scovhsp_std=0:scovhsp_sum=69.0:send_avg=171.0:send_max=171.0:send_min=171.0:send_std=0:send_sum=171.0:sstart_avg=54.0:sstart_max=54.0:sstart_min=54.0:sstart_std=0:sstart_sum=54.0],(GB_GCA_001770205.1_protein.faa_MEQL01000042.1_80@PF00015_full_PFAM.297.470:0.446456[&&NHX:Type=GTDB:gtdb_class=c__Bacteriovoracia:gtdb_domain=d__Bacteria:gtdb_family=f__Bacteriovoracaceae:gtdb_genus=g__YD12-FULL-39-22:gtdb_order=o__Bacteriovoracales:gtdb_phylum=p__Bdellovibrionota:gtdb_species=s__YD12-FULL-39-22 sp001770205:heptad=MCP-44H:species=d__Bacteria_p__Bdellovibrionota_c__Bacteriovoracia_o__Bacteriovoracales_f__Bacteriovoracaceae_g__YD12-FULL-39-22_s__YD12-FULL-39-22 sp001770205],(((GB_GCA_003245675.1_protein.faa_QKCN01000085.1_3@PF00015_full_PFAM.423.583:0.124838[&&NHX:Type=GTDB:gtdb_class=c__Bacteriovoracia:gtdb_domain=d__Bacteria:gtdb_family=f__Bacteriovoracaceae:gtdb_genus=g__SZUA-425:gtdb_order=o__Bacteriovoracales:gtdb_phylum=p__Bdellovibrionota:gtdb_species=s__SZUA-425 sp003245675:heptad=MCP-36H:species=d__Bacteria_p__Bdellovibrionota_c__Bacteriovoracia_o__Bacteriovoracales_f__Bacteriovoracaceae_g__SZUA-425_s__SZUA-425 sp003245675],GB_GCA_003245675.1_protein.faa_QKCN01000096.1_48@PF00015_full_PFAM.427.586:0.105648[&&NHX:Type=GTDB:gtdb_class=c__Bacteriovoracia:gtdb_domain=d__Bacteria:gtdb_family=f__Bacteriovoracaceae:gtdb_genus=g__SZUA-425:gtdb_order=o__Bacteriovoracales:gtdb_phylum=p__Bdellovibrionota:gtdb_species=s__SZUA-425 sp003245675:heptad=MCP-34H:species=d__Bacteria_p__Bdellovibrionota_c__Bacteriovoracia_o__Bacteriovoracales_f__Bacteriovoracaceae_g__SZUA-425_s__SZUA-425 sp003245675])1:0.243901[&&NHX:Sample_counter=:Type_counter=GTDB--2:capture_class_counter=:capture_domain_counter=:capture_family_counter=:capture_genus_counter=:capture_order_counter=:capture_phylum_counter=:capture_species_counter=:evoltype=D:gtdb_class_counter=c__Bacteriovoracia--2:gtdb_domain_counter=d__Bacteria--2:gtdb_family_counter=f__Bacteriovoracaceae--2:gtdb_genus_counter=g__SZUA-425--2:gtdb_order_counter=o__Bacteriovoracales--2:gtdb_phylum_counter=p__Bdellovibrionota--2:gtdb_species_counter=s__SZUA-425 sp003245675--2:heptad_counter=MCP-34H--1||MCP-36H--1:lbd_counter=:lca=d__Bacteria:lca_tree=s__SZUA-425 sp003245675:name=N46367:ref_name_counter=],(GB_GCA_014584465.1_protein.faa_JACTMU010000073.1_11@PF00015_full_PFAM.413.611:0.250719[&&NHX:Type=GTDB:gtdb_class=c__Bdellovibrionia:gtdb_domain=d__Bacteria:gtdb_family=f__SG-bin7:gtdb_genus=g__JACTMU01:gtdb_order=o__Bdellovibrionales:gtdb_phylum=p__Bdellovibrionota:gtdb_species=s__JACTMU01 sp014584465:heptad=MCP-44H:species=d__Bacteria_p__Bdellovibrionota_c__Bdellovibrionia_o__Bdellovibrionales_f__SG-bin7_g__JACTMU01_s__JACTMU01 sp014584465],GB_GCA_001770205.1_protein.faa_MEQL01000040.1_27@PF00015_full_PFAM.286.478:0.395423[&&NHX:Type=GTDB:gtdb_class=c__Bacteriovoracia:gtdb_domain=d__Bacteria:gtdb_family=f__Bacteriovoracaceae:gtdb_genus=g__YD12-FULL-39-22:gtdb_order=o__Bacteriovoracales:gtdb_phylum=p__Bdellovibrionota:gtdb_species=s__YD12-FULL-39-22 sp001770205:heptad=MCP-34H:species=d__Bacteria_p__Bdellovibrionota_c__Bacteriovoracia_o__Bacteriovoracales_f__Bacteriovoracaceae_g__YD12-FULL-39-22_s__YD12-FULL-39-22 sp001770205])0.797:0.0483049[&&NHX:Sample_counter=:Type_counter=GTDB--2:capture_class_counter=:capture_domain_counter=:capture_family_counter=:capture_genus_counter=:capture_order_counter=:capture_phylum_counter=:capture_species_counter=:evoltype=D:gtdb_class_counter=c__Bacteriovoracia--1||c__Bdellovibrionia--1:gtdb_domain_counter=d__Bacteria--2:gtdb_family_counter=f__Bacteriovoracaceae--1||f__SG-bin7--1:gtdb_genus_counter=g__JACTMU01--1||g__YD12-FULL-39-22--1:gtdb_order_counter=o__Bacteriovoracales--1||o__Bdellovibrionales--1:gtdb_phylum_counter=p__Bdellovibrionota--2:gtdb_species_counter=s__JACTMU01 sp014584465--1||s__YD12-FULL-39-22 sp001770205--1:heptad_counter=MCP-34H--1||MCP-44H--1:lbd_counter=:lca=d__Bacteria:lca_tree=p__Bdellovibrionota:name=N46370:ref_name_counter=])0.706:0.0214118[&&NHX:Sample_counter=:Type_counter=GTDB--4:capture_class_counter=:capture_domain_counter=:capture_family_counter=:capture_genus_counter=:capture_order_counter=:capture_phylum_counter=:capture_species_counter=:evoltype=D:gtdb_class_counter=c__Bacteriovoracia--3||c__Bdellovibrionia--1:gtdb_domain_counter=d__Bacteria--4:gtdb_family_counter=f__Bacteriovoracaceae--3||f__SG-bin7--1:gtdb_genus_counter=g__JACTMU01--1||g__SZUA-425--2||g__YD12-FULL-39-22--1:gtdb_order_counter=o__Bacteriovoracales--3||o__Bdellovibrionales--1:gtdb_phylum_counter=p__Bdellovibrionota--4:gtdb_species_counter=s__JACTMU01 sp014584465--1||s__SZUA-425 sp003245675--2||s__YD12-FULL-39-22 sp001770205--1:heptad_counter=MCP-34H--2||MCP-36H--1||MCP-44H--1:lbd_counter=:lca=d__Bacteria:lca_tree=p__Bdellovibrionota:name=N46371:ref_name_counter=],GB_GCA_015231955.1_protein.faa_JADGAN010000010.1_11@PF00015_full_PFAM.408.582:0.164722[&&NHX:Type=GTDB:gtdb_class=c__Bacteriovoracia:gtdb_domain=d__Bacteria:gtdb_family=f__Bacteriovoracaceae:gtdb_genus=g__JADGAN01:gtdb_order=o__Bacteriovoracales:gtdb_phylum=p__Bdellovibrionota:gtdb_species=s__JADGAN01 sp015231955:heptad=MCP-44H:species=d__Bacteria_p__Bdellovibrionota_c__Bacteriovoracia_o__Bacteriovoracales_f__Bacteriovoracaceae_g__JADGAN01_s__JADGAN01 sp015231955])0.611:0.0163654[&&NHX:Sample_counter=:Type_counter=GTDB--5:capture_class_counter=:capture_domain_counter=:capture_family_counter=:capture_genus_counter=:capture_order_counter=:capture_phylum_counter=:capture_species_counter=:evoltype=D:gtdb_class_counter=c__Bacteriovoracia--4||c__Bdellovibrionia--1:gtdb_domain_counter=d__Bacteria--5:gtdb_family_counter=f__Bacteriovoracaceae--4||f__SG-bin7--1:gtdb_genus_counter=g__JACTMU01--1||g__JADGAN01--1||g__SZUA-425--2||g__YD12-FULL-39-22--1:gtdb_order_counter=o__Bacteriovoracales--4||o__Bdellovibrionales--1:gtdb_phylum_counter=p__Bdellovibrionota--5:gtdb_species_counter=s__JACTMU01 sp014584465--1||s__JADGAN01 sp015231955--1||s__SZUA-425 sp003245675--2||s__YD12-FULL-39-22 sp001770205--1:heptad_counter=MCP-34H--2||MCP-36H--1||MCP-44H--2:lbd_counter=:lca=d__Bacteria:lca_tree=p__Bdellovibrionota:name=N46373:ref_name_counter=])0.333:0.0370335[&&NHX:Sample_counter=:Type_counter=GTDB--6:capture_class_counter=:capture_domain_counter=:capture_family_counter=:capture_genus_counter=:capture_order_counter=:capture_phylum_counter=:capture_species_counter=:evoltype=D:gtdb_class_counter=c__Bacteriovoracia--5||c__Bdellovibrionia--1:gtdb_domain_counter=d__Bacteria--6:gtdb_family_counter=f__Bacteriovoracaceae--5||f__SG-bin7--1:gtdb_genus_counter=g__JACTMU01--1||g__JADGAN01--1||g__SZUA-425--2||g__YD12-FULL-39-22--2:gtdb_order_counter=o__Bacteriovoracales--5||o__Bdellovibrionales--1:gtdb_phylum_counter=p__Bdellovibrionota--6:gtdb_species_counter=s__JACTMU01 sp014584465--1||s__JADGAN01 sp015231955--1||s__SZUA-425 sp003245675--2||s__YD12-FULL-39-22 sp001770205--2:heptad_counter=MCP-34H--2||MCP-36H--1||MCP-44H--3:lbd_counter=:lca=d__Bacteria:lca_tree=p__Bdellovibrionota:name=N46374:ref_name_counter=])0.894:0.074033[&&NHX:Sample_counter=rhiztom1--1:Type_counter=GTDB--14||capture--1:besthit_avg=66.1:besthit_max=66.1:besthit_min=66.1:besthit_std=0:besthit_sum=66.1:bitscore_avg=122.0:bitscore_max=122.0:bitscore_min=122.0:bitscore_std=0:bitscore_sum=122.0:capture_class_counter=c__Gammaproteobacteria--1:capture_domain_counter=d__Bacteria--1:capture_family_counter=f__Methylomonadaceae--1:capture_genus_counter=g__Methylomonas--1:capture_order_counter=o__Methylococcales--1:capture_phylum_counter=p__Proteobacteria--1:capture_species_counter=s__Methylomonas sp002928965--1:evalue_avg=9.43e-36:evalue_max=9.43e-36:evalue_min=9.43e-36:evalue_std=0:evalue_sum=9.43e-36:evoltype=D:gapopen_avg=0.0:gapopen_max=0.0:gapopen_min=0.0:gapopen_std=0:gapopen_sum=0.0:gtdb_class_counter=c__Bacteriovoracia--8||c__Bdellovibrionia--1||c__Bdellovibrionia_A--1||c__Oligoflexia--4:gtdb_domain_counter=d__Bacteria--14:gtdb_family_counter=f__Bacteriovoracaceae--8||f__Bog-1112--1||f__RGVZ01--1||f__SG-bin7--1||f__Silvanigrellaceae--2||f__UBA1018--1:gtdb_genus_counter=g__CAITVN01--1||g__CAIZES01--2||g__JABSRF01--1||g__JACTMU01--1||g__JADGAN01--2||g__RGVZ01--1||g__SZUA-425--2||g__XYC1-FULL-37-79--1||g__YD12-FULL-39-22--3:gtdb_order_counter=o__Bacteriovoracales--8||o__Bdellovibrionales--1||o__Oligoflexales--2||o__Silvanigrellales--2||o__UBA1018--1:gtdb_phylum_counter=p__Bdellovibrionota--14:gtdb_species_counter=s__CAITVN01 sp903895855--1||s__CAIZES01 sp903932045--2||s__JABSRF01 sp013215275--1||s__JACTMU01 sp014584465--1||s__JADGAN01 sp015231955--2||s__RGVZ01 sp010029825--1||s__SZUA-425 sp003245675--2||s__XYC1-FULL-37-79 sp001770015--1||s__YD12-FULL-39-22 sp001770205--3:heptad_counter=MCP-34H--3||MCP-36H--2||MCP-40H--3||MCP-44H--7:lbd_counter=:lca=d__Bacteria:lca_tree=p__Bdellovibrionota:length_avg=118.0:length_max=118.0:length_min=118.0:length_std=0:length_sum=118.0:mismatch_avg=40.0:mismatch_max=40.0:mismatch_min=40.0:mismatch_std=0:mismatch_sum=40.0:name=N46375:qcovhsp_avg=95.2:qcovhsp_max=95.2:qcovhsp_min=95.2:qcovhsp_std=0:qcovhsp_sum=95.2:qend_avg=120.0:qend_max=120.0:qend_min=120.0:qend_std=0:qend_sum=120.0:qstart_avg=3.0:qstart_max=3.0:qstart_min=3.0:qstart_std=0:qstart_sum=3.0:ref_name_counter=GB_GCA_903895855.1_protein.faa_CAITVN010000117.1_4@PF00015_full_PFAM.283.454--1:scovhsp_avg=69.0:scovhsp_max=69.0:scovhsp_min=69.0:scovhsp_std=0:scovhsp_sum=69.0:send_avg=171.0:send_max=171.0:send_min=171.0:send_std=0:send_sum=171.0:sstart_avg=54.0:sstart_max=54.0:sstart_min=54.0:sstart_std=0:sstart_sum=54.0])0.957:0.126399[&&NHX:Sample_counter=rhiztom1--1:Type_counter=GTDB--15||capture--1:besthit_avg=66.1:besthit_max=66.1:besthit_min=66.1:besthit_std=0:besthit_sum=66.1:bitscore_avg=122.0:bitscore_max=122.0:bitscore_min=122.0:bitscore_std=0:bitscore_sum=122.0:capture_class_counter=c__Gammaproteobacteria--1:capture_domain_counter=d__Bacteria--1:capture_family_counter=f__Methylomonadaceae--1:capture_genus_counter=g__Methylomonas--1:capture_order_counter=o__Methylococcales--1:capture_phylum_counter=p__Proteobacteria--1:capture_species_counter=s__Methylomonas sp002928965--1:evalue_avg=9.43e-36:evalue_max=9.43e-36:evalue_min=9.43e-36:evalue_std=0:evalue_sum=9.43e-36:evoltype=D:gapopen_avg=0.0:gapopen_max=0.0:gapopen_min=0.0:gapopen_std=0:gapopen_sum=0.0:gtdb_class_counter=c__Bacteriovoracia--9||c__Bdellovibrionia--1||c__Bdellovibrionia_A--1||c__Oligoflexia--4:gtdb_domain_counter=d__Bacteria--15:gtdb_family_counter=f__Bacteriovoracaceae--9||f__Bog-1112--1||f__RGVZ01--1||f__SG-bin7--1||f__Silvanigrellaceae--2||f__UBA1018--1:gtdb_genus_counter=g__CAITVN01--1||g__CAIZES01--2||g__JABSRF01--1||g__JACTMU01--1||g__JADGAN01--3||g__RGVZ01--1||g__SZUA-425--2||g__XYC1-FULL-37-79--1||g__YD12-FULL-39-22--3:gtdb_order_counter=o__Bacteriovoracales--9||o__Bdellovibrionales--1||o__Oligoflexales--2||o__Silvanigrellales--2||o__UBA1018--1:gtdb_phylum_counter=p__Bdellovibrionota--15:gtdb_species_counter=s__CAITVN01 sp903895855--1||s__CAIZES01 sp903932045--2||s__JABSRF01 sp013215275--1||s__JACTMU01 sp014584465--1||s__JADGAN01 sp015231325--1||s__JADGAN01 sp015231955--2||s__RGVZ01 sp010029825--1||s__SZUA-425 sp003245675--2||s__XYC1-FULL-37-79 sp001770015--1||s__YD12-FULL-39-22 sp001770205--3:heptad_counter=MCP-34H--3||MCP-36H--2||MCP-40H--3||MCP-44H--8:lbd_counter=:lca=d__Bacteria:lca_tree=p__Bdellovibrionota:length_avg=118.0:length_max=118.0:length_min=118.0:length_std=0:length_sum=118.0:mismatch_avg=40.0:mismatch_max=40.0:mismatch_min=40.0:mismatch_std=0:mismatch_sum=40.0:name=N46376:qcovhsp_avg=95.2:qcovhsp_max=95.2:qcovhsp_min=95.2:qcovhsp_std=0:qcovhsp_sum=95.2:qend_avg=120.0:qend_max=120.0:qend_min=120.0:qend_std=0:qend_sum=120.0:qstart_avg=3.0:qstart_max=3.0:qstart_min=3.0:qstart_std=0:qstart_sum=3.0:ref_name_counter=GB_GCA_903895855.1_protein.faa_CAITVN010000117.1_4@PF00015_full_PFAM.283.454--1:scovhsp_avg=69.0:scovhsp_max=69.0:scovhsp_min=69.0:scovhsp_std=0:scovhsp_sum=69.0:send_avg=171.0:send_max=171.0:send_min=171.0:send_std=0:send_sum=171.0:sstart_avg=54.0:sstart_max=54.0:sstart_min=54.0:sstart_std=0:sstart_sum=54.0],(GB_GCA_903895855.1_protein.faa_CAITVN010000003.1_12@PF00015_full_PFAM.394.588:0.457669[&&NHX:Type=GTDB:gtdb_class=c__Bdellovibrionia_A:gtdb_domain=d__Bacteria:gtdb_family=f__UBA1018:gtdb_genus=g__CAITVN01:gtdb_order=o__UBA1018:gtdb_phylum=p__Bdellovibrionota:gtdb_species=s__CAITVN01 sp903895855:heptad=MCP-40H:species=d__Bacteria_p__Bdellovibrionota_c__Bdellovibrionia_A_o__UBA1018_f__UBA1018_g__CAITVN01_s__CAITVN01 sp903895855],GB_GCA_005793615.1_protein.faa_SXRI01000261.1_3@PF00015_full_PFAM.285.473:0.303321[&&NHX:Type=GTDB:gtdb_class=c__Bdellovibrionia:gtdb_domain=d__Bacteria:gtdb_family=f__Bdellovibrionaceae:gtdb_genus=g__SXRI01:gtdb_order=o__Bdellovibrionales:gtdb_phylum=p__Bdellovibrionota:gtdb_species=s__SXRI01 sp005793615:heptad=MCP-34H:species=d__Bacteria_p__Bdellovibrionota_c__Bdellovibrionia_o__Bdellovibrionales_f__Bdellovibrionaceae_g__SXRI01_s__SXRI01 sp005793615])0.913:0.102513[&&NHX:Sample_counter=:Type_counter=GTDB--2:capture_class_counter=:capture_domain_counter=:capture_family_counter=:capture_genus_counter=:capture_order_counter=:capture_phylum_counter=:capture_species_counter=:evoltype=D:gtdb_class_counter=c__Bdellovibrionia--1||c__Bdellovibrionia_A--1:gtdb_domain_counter=d__Bacteria--2:gtdb_family_counter=f__Bdellovibrionaceae--1||f__UBA1018--1:gtdb_genus_counter=g__CAITVN01--1||g__SXRI01--1:gtdb_order_counter=o__Bdellovibrionales--1||o__UBA1018--1:gtdb_phylum_counter=p__Bdellovibrionota--2:gtdb_species_counter=s__CAITVN01 sp903895855--1||s__SXRI01 sp005793615--1:heptad_counter=MCP-34H--1||MCP-40H--1:lbd_counter=:lca=d__Bacteria:lca_tree=p__Bdellovibrionota:name=N46379:ref_name_counter=])0.984:0.207085[&&NHX:Sample_counter=rhiztom1--1:Type_counter=GTDB--17||capture--1:besthit_avg=66.1:besthit_max=66.1:besthit_min=66.1:besthit_std=0:besthit_sum=66.1:bitscore_avg=122.0:bitscore_max=122.0:bitscore_min=122.0:bitscore_std=0:bitscore_sum=122.0:capture_class_counter=c__Gammaproteobacteria--1:capture_domain_counter=d__Bacteria--1:capture_family_counter=f__Methylomonadaceae--1:capture_genus_counter=g__Methylomonas--1:capture_order_counter=o__Methylococcales--1:capture_phylum_counter=p__Proteobacteria--1:capture_species_counter=s__Methylomonas sp002928965--1:evalue_avg=9.43e-36:evalue_max=9.43e-36:evalue_min=9.43e-36:evalue_std=0:evalue_sum=9.43e-36:evoltype=D:gapopen_avg=0.0:gapopen_max=0.0:gapopen_min=0.0:gapopen_std=0:gapopen_sum=0.0:gtdb_class_counter=c__Bacteriovoracia--9||c__Bdellovibrionia--2||c__Bdellovibrionia_A--2||c__Oligoflexia--4:gtdb_domain_counter=d__Bacteria--17:gtdb_family_counter=f__Bacteriovoracaceae--9||f__Bdellovibrionaceae--1||f__Bog-1112--1||f__RGVZ01--1||f__SG-bin7--1||f__Silvanigrellaceae--2||f__UBA1018--2:gtdb_genus_counter=g__CAITVN01--2||g__CAIZES01--2||g__JABSRF01--1||g__JACTMU01--1||g__JADGAN01--3||g__RGVZ01--1||g__SXRI01--1||g__SZUA-425--2||g__XYC1-FULL-37-79--1||g__YD12-FULL-39-22--3:gtdb_order_counter=o__Bacteriovoracales--9||o__Bdellovibrionales--2||o__Oligoflexales--2||o__Silvanigrellales--2||o__UBA1018--2:gtdb_phylum_counter=p__Bdellovibrionota--17:gtdb_species_counter=s__CAITVN01 sp903895855--2||s__CAIZES01 sp903932045--2||s__JABSRF01 sp013215275--1||s__JACTMU01 sp014584465--1||s__JADGAN01 sp015231325--1||s__JADGAN01 sp015231955--2||s__RGVZ01 sp010029825--1||s__SXRI01 sp005793615--1||s__SZUA-425 sp003245675--2||s__XYC1-FULL-37-79 sp001770015--1||s__YD12-FULL-39-22 sp001770205--3:heptad_counter=MCP-34H--4||MCP-36H--2||MCP-40H--4||MCP-44H--8:lbd_counter=:lca=d__Bacteria:lca_tree=p__Bdellovibrionota:length_avg=118.0:length_max=118.0:length_min=118.0:length_std=0:length_sum=118.0:mismatch_avg=40.0:mismatch_max=40.0:mismatch_min=40.0:mismatch_std=0:mismatch_sum=40.0:name=N46380:qcovhsp_avg=95.2:qcovhsp_max=95.2:qcovhsp_min=95.2:qcovhsp_std=0:qcovhsp_sum=95.2:qend_avg=120.0:qend_max=120.0:qend_min=120.0:qend_std=0:qend_sum=120.0:qstart_avg=3.0:qstart_max=3.0:qstart_min=3.0:qstart_std=0:qstart_sum=3.0:ref_name_counter=GB_GCA_903895855.1_protein.faa_CAITVN010000117.1_4@PF00015_full_PFAM.283.454--1:scovhsp_avg=69.0:scovhsp_max=69.0:scovhsp_min=69.0:scovhsp_std=0:scovhsp_sum=69.0:send_avg=171.0:send_max=171.0:send_min=171.0:send_std=0:send_sum=171.0:sstart_avg=54.0:sstart_max=54.0:sstart_min=54.0:sstart_std=0:sstart_sum=54.0])0.588:0.0118725[&&NHX:Sample_counter=rhiztom1--1:Type_counter=GTDB--18||capture--1:besthit_avg=66.1:besthit_max=66.1:besthit_min=66.1:besthit_std=0:besthit_sum=66.1:bitscore_avg=122.0:bitscore_max=122.0:bitscore_min=122.0:bitscore_std=0:bitscore_sum=122.0:capture_class_counter=c__Gammaproteobacteria--1:capture_domain_counter=d__Bacteria--1:capture_family_counter=f__Methylomonadaceae--1:capture_genus_counter=g__Methylomonas--1:capture_order_counter=o__Methylococcales--1:capture_phylum_counter=p__Proteobacteria--1:capture_species_counter=s__Methylomonas sp002928965--1:evalue_avg=9.43e-36:evalue_max=9.43e-36:evalue_min=9.43e-36:evalue_std=0:evalue_sum=9.43e-36:evoltype=D:gapopen_avg=0.0:gapopen_max=0.0:gapopen_min=0.0:gapopen_std=0:gapopen_sum=0.0:gtdb_class_counter=c__Bacteriovoracia--9||c__Bdellovibrionia--2||c__Bdellovibrionia_A--3||c__Oligoflexia--4:gtdb_domain_counter=d__Bacteria--18:gtdb_family_counter=f__Bacteriovoracaceae--9||f__Bdellovibrionaceae--1||f__Bog-1112--1||f__RGVZ01--1||f__SG-bin7--1||f__Silvanigrellaceae--2||f__UBA1018--3:gtdb_genus_counter=g__CAINWE01--1||g__CAITVN01--2||g__CAIZES01--2||g__JABSRF01--1||g__JACTMU01--1||g__JADGAN01--3||g__RGVZ01--1||g__SXRI01--1||g__SZUA-425--2||g__XYC1-FULL-37-79--1||g__YD12-FULL-39-22--3:gtdb_order_counter=o__Bacteriovoracales--9||o__Bdellovibrionales--2||o__Oligoflexales--2||o__Silvanigrellales--2||o__UBA1018--3:gtdb_phylum_counter=p__Bdellovibrionota--18:gtdb_species_counter=s__CAINWE01 sp903854365--1||s__CAITVN01 sp903895855--2||s__CAIZES01 sp903932045--2||s__JABSRF01 sp013215275--1||s__JACTMU01 sp014584465--1||s__JADGAN01 sp015231325--1||s__JADGAN01 sp015231955--2||s__RGVZ01 sp010029825--1||s__SXRI01 sp005793615--1||s__SZUA-425 sp003245675--2||s__XYC1-FULL-37-79 sp001770015--1||s__YD12-FULL-39-22 sp001770205--3:heptad_counter=MCP-34H--5||MCP-36H--2||MCP-40H--4||MCP-44H--8:lbd_counter=:lca=d__Bacteria:lca_tree=p__Bdellovibrionota:length_avg=118.0:length_max=118.0:length_min=118.0:length_std=0:length_sum=118.0:mismatch_avg=40.0:mismatch_max=40.0:mismatch_min=40.0:mismatch_std=0:mismatch_sum=40.0:name=N46381:qcovhsp_avg=95.2:qcovhsp_max=95.2:qcovhsp_min=95.2:qcovhsp_std=0:qcovhsp_sum=95.2:qend_avg=120.0:qend_max=120.0:qend_min=120.0:qend_std=0:qend_sum=120.0:qstart_avg=3.0:qstart_max=3.0:qstart_min=3.0:qstart_std=0:qstart_sum=3.0:ref_name_counter=GB_GCA_903895855.1_protein.faa_CAITVN010000117.1_4@PF00015_full_PFAM.283.454--1:scovhsp_avg=69.0:scovhsp_max=69.0:scovhsp_min=69.0:scovhsp_std=0:scovhsp_sum=69.0:send_avg=171.0:send_max=171.0:send_min=171.0:send_std=0:send_sum=171.0:sstart_avg=54.0:sstart_max=54.0:sstart_min=54.0:sstart_std=0:sstart_sum=54.0],GB_GCA_015231955.1_protein.faa_JADGAN010000006.1_101@PF00015_full_PFAM.280.534:0.283809[&&NHX:Type=GTDB:gtdb_class=c__Bacteriovoracia:gtdb_domain=d__Bacteria:gtdb_family=f__Bacteriovoracaceae:gtdb_genus=g__JADGAN01:gtdb_order=o__Bacteriovoracales:gtdb_phylum=p__Bdellovibrionota:gtdb_species=s__JADGAN01 sp015231955:heptad=MCP-44H:species=d__Bacteria_p__Bdellovibrionota_c__Bacteriovoracia_o__Bacteriovoracales_f__Bacteriovoracaceae_g__JADGAN01_s__JADGAN01 sp015231955])0.805:0.0691171[&&NHX:Sample_counter=rhiztom1--1:Type_counter=GTDB--19||capture--1:besthit_avg=66.1:besthit_max=66.1:besthit_min=66.1:besthit_std=0:besthit_sum=66.1:bitscore_avg=122.0:bitscore_max=122.0:bitscore_min=122.0:bitscore_std=0:bitscore_sum=122.0:capture_class_counter=c__Gammaproteobacteria--1:capture_domain_counter=d__Bacteria--1:capture_family_counter=f__Methylomonadaceae--1:capture_genus_counter=g__Methylomonas--1:capture_order_counter=o__Methylococcales--1:capture_phylum_counter=p__Proteobacteria--1:capture_species_counter=s__Methylomonas sp002928965--1:evalue_avg=9.43e-36:evalue_max=9.43e-36:evalue_min=9.43e-36:evalue_std=0:evalue_sum=9.43e-36:evoltype=D:gapopen_avg=0.0:gapopen_max=0.0:gapopen_min=0.0:gapopen_std=0:gapopen_sum=0.0:gtdb_class_counter=c__Bacteriovoracia--10||c__Bdellovibrionia--2||c__Bdellovibrionia_A--3||c__Oligoflexia--4:gtdb_domain_counter=d__Bacteria--19:gtdb_family_counter=f__Bacteriovoracaceae--10||f__Bdellovibrionaceae--1||f__Bog-1112--1||f__RGVZ01--1||f__SG-bin7--1||f__Silvanigrellaceae--2||f__UBA1018--3:gtdb_genus_counter=g__CAINWE01--1||g__CAITVN01--2||g__CAIZES01--2||g__JABSRF01--1||g__JACTMU01--1||g__JADGAN01--4||g__RGVZ01--1||g__SXRI01--1||g__SZUA-425--2||g__XYC1-FULL-37-79--1||g__YD12-FULL-39-22--3:gtdb_order_counter=o__Bacteriovoracales--10||o__Bdellovibrionales--2||o__Oligoflexales--2||o__Silvanigrellales--2||o__UBA1018--3:gtdb_phylum_counter=p__Bdellovibrionota--19:gtdb_species_counter=s__CAINWE01 sp903854365--1||s__CAITVN01 sp903895855--2||s__CAIZES01 sp903932045--2||s__JABSRF01 sp013215275--1||s__JACTMU01 sp014584465--1||s__JADGAN01 sp015231325--1||s__JADGAN01 sp015231955--3||s__RGVZ01 sp010029825--1||s__SXRI01 sp005793615--1||s__SZUA-425 sp003245675--2||s__XYC1-FULL-37-79 sp001770015--1||s__YD12-FULL-39-22 sp001770205--3:heptad_counter=MCP-34H--5||MCP-36H--2||MCP-40H--4||MCP-44H--9:lbd_counter=:lca=d__Bacteria:lca_tree=p__Bdellovibrionota:length_avg=118.0:length_max=118.0:length_min=118.0:length_std=0:length_sum=118.0:mismatch_avg=40.0:mismatch_max=40.0:mismatch_min=40.0:mismatch_std=0:mismatch_sum=40.0:name=N46383:qcovhsp_avg=95.2:qcovhsp_max=95.2:qcovhsp_min=95.2:qcovhsp_std=0:qcovhsp_sum=95.2:qend_avg=120.0:qend_max=120.0:qend_min=120.0:qend_std=0:qend_sum=120.0:qstart_avg=3.0:qstart_max=3.0:qstart_min=3.0:qstart_std=0:qstart_sum=3.0:ref_name_counter=GB_GCA_903895855.1_protein.faa_CAITVN010000117.1_4@PF00015_full_PFAM.283.454--1:scovhsp_avg=69.0:scovhsp_max=69.0:scovhsp_min=69.0:scovhsp_std=0:scovhsp_sum=69.0:send_avg=171.0:send_max=171.0:send_min=171.0:send_std=0:send_sum=171.0:sstart_avg=54.0:sstart_max=54.0:sstart_min=54.0:sstart_std=0:sstart_sum=54.0],(GB_GCA_013215145.1_protein.faa_JABSRP010000002.1_118@PF00015_full_PFAM.447.633:0.263139[&&NHX:Type=GTDB:gtdb_class=c__Oligoflexia:gtdb_domain=d__Bacteria:gtdb_family=f__Oligoflexaceae:gtdb_genus=g__Pseudobacteriovorax:gtdb_order=o__Oligoflexales:gtdb_phylum=p__Bdellovibrionota:gtdb_species=s__Pseudobacteriovorax sp013215145:heptad=MCP-36H:species=d__Bacteria_p__Bdellovibrionota_c__Oligoflexia_o__Oligoflexales_f__Oligoflexaceae_g__Pseudobacteriovorax_s__Pseudobacteriovorax sp013215145],((((RS_GCF_900060185.1_protein.faa_NZ_FIZY01000010.1_103@PF00015_full_PFAM.453.680:0.0335557[&&NHX:Type=GTDB:gtdb_class=c__Gammaproteobacteria:gtdb_domain=d__Bacteria:gtdb_family=f__Vibrionaceae:gtdb_genus=g__Enterovibrio:gtdb_order=o__Enterobacterales:gtdb_phylum=p__Proteobacteria:gtdb_species=s__Enterovibrio marinus:heptad=MCP-34H:species=d__Bacteria_p__Proteobacteria_c__Gammaproteobacteria_o__Enterobacterales_f__Vibrionaceae_g__Enterovibrio_s__Enterovibrio marinus],(RS_GCF_900055185.1_protein.faa_NZ_FIZX01000002.1_282@PF00015_full_PFAM.452.639:5e-09[&&NHX:Type=GTDB:gtdb_class=c__Gammaproteobacteria:gtdb_domain=d__Bacteria:gtdb_family=f__Vibrionaceae:gtdb_genus=g__Enterovibrio:gtdb_order=o__Enterobacterales:gtdb_phylum=p__Proteobacteria:gtdb_species=s__Enterovibrio celer:heptad=MCP-34H:species=d__Bacteria_p__Proteobacteria_c__Gammaproteobacteria_o__Enterobacterales_f__Vibrionaceae_g__Enterovibrio_s__Enterovibrio celer],(RS_GCF_000333895.2_protein.faa_NZ_ANFM02000009.1_169@PF00015_full_PFAM.447.641:5e-09[&&NHX:Type=GTDB:gtdb_class=c__Gammaproteobacteria:gtdb_domain=d__Bacteria:gtdb_family=f__Vibrionaceae:gtdb_genus=g__Enterovibrio:gtdb_order=o__Enterobacterales:gtdb_phylum=p__Proteobacteria:gtdb_species=s__Enterovibrio indicus:heptad=MCP-40H:species=d__Bacteria_p__Proteobacteria_c__Gammaproteobacteria_o__Enterobacterales_f__Vibrionaceae_g__Enterovibrio_s__Enterovibrio indicus],RS_GCF_011045095.1_protein.faa_NZ_JAALDL010000004.1_14@PF00015_full_PFAM.446.564:0.0290466[&&NHX:Type=GTDB:gtdb_class=c__Gammaproteobacteria:gtdb_domain=d__Bacteria:gtdb_family=f__Vibrionaceae:gtdb_genus=g__Enterovibrio:gtdb_order=o__Enterobacterales:gtdb_phylum=p__Proteobacteria:gtdb_species=s__Enterovibrio sedimenti:heptad=MCP-34H:species=d__Bacteria_p__Proteobacteria_c__Gammaproteobacteria_o__Enterobacterales_f__Vibrionaceae_g__Enterovibrio_s__Enterovibrio sedimenti])0.859:0.00583574[&&NHX:Sample_counter=:Type_counter=GTDB--2:capture_class_counter=:capture_domain_counter=:capture_family_counter=:capture_genus_counter=:capture_order_counter=:capture_phylum_counter=:capture_species_counter=:evoltype=D:gtdb_class_counter=c__Gammaproteobacteria--2:gtdb_domain_counter=d__Bacteria--2:gtdb_family_counter=f__Vibrionaceae--2:gtdb_genus_counter=g__Enterovibrio--2:gtdb_order_counter=o__Enterobacterales--2:gtdb_phylum_counter=p__Proteobacteria--2:gtdb_species_counter=s__Enterovibrio indicus--1||s__Enterovibrio sedimenti--1:heptad_counter=MCP-34H--1||MCP-40H--1:lbd_counter=:lca=d__Bacteria:lca_tree=g__Enterovibrio:name=N46389:ref_name_counter=])0.81:0.0126459[&&NHX:Sample_counter=:Type_counter=GTDB--3:capture_class_counter=:capture_domain_counter=:capture_family_counter=:capture_genus_counter=:capture_order_counter=:capture_phylum_counter=:capture_species_counter=:evoltype=D:gtdb_class_counter=c__Gammaproteobacteria--3:gtdb_domain_counter=d__Bacteria--3:gtdb_family_counter=f__Vibrionaceae--3:gtdb_genus_counter=g__Enterovibrio--3:gtdb_order_counter=o__Enterobacterales--3:gtdb_phylum_counter=p__Proteobacteria--3:gtdb_species_counter=s__Enterovibrio celer--1||s__Enterovibrio indicus--1||s__Enterovibrio sedimenti--1:heptad_counter=MCP-34H--2||MCP-40H--1:lbd_counter=:lca=d__Bacteria:lca_tree=g__Enterovibrio:name=N46390:ref_name_counter=])0.998:0.124534[&&NHX:Sample_counter=:Type_counter=GTDB--4:capture_class_counter=:capture_domain_counter=:capture_family_counter=:capture_genus_counter=:capture_order_counter=:capture_phylum_counter=:capture_species_counter=:evoltype=D:gtdb_class_counter=c__Gammaproteobacteria--4:gtdb_domain_counter=d__Bacteria--4:gtdb_family_counter=f__Vibrionaceae--4:gtdb_genus_counter=g__Enterovibrio--4:gtdb_order_counter=o__Enterobacterales--4:gtdb_phylum_counter=p__Proteobacteria--4:gtdb_species_counter=s__Enterovibrio celer--1||s__Enterovibrio indicus--1||s__Enterovibrio marinus--1||s__Enterovibrio sedimenti--1:heptad_counter=MCP-34H--3||MCP-40H--1:lbd_counter=:lca=d__Bacteria:lca_tree=g__Enterovibrio:name=N46391:ref_name_counter=],(RS_GCF_001559595.1_protein.faa_NZ_LNTY01000025.1_296@PF00015_full_PFAM.458.685:0.0661222[&&NHX:Type=GTDB:gtdb_class=c__Gammaproteobacteria:gtdb_domain=d__Bacteria:gtdb_family=f__Vibrionaceae:gtdb_genus=g__Enterovibrio:gtdb_order=o__Enterobacterales:gtdb_phylum=p__Proteobacteria:gtdb_species=s__Enterovibrio coralii:heptad=MCP-34H:species=d__Bacteria_p__Proteobacteria_c__Gammaproteobacteria_o__Enterobacterales_f__Vibrionaceae_g__Enterovibrio_s__Enterovibrio coralii],(RS_GCF_000286835.2_protein.faa_NZ_AJYD02000038.1_1094@PF00015_full_PFAM.459.704:0.0360101[&&NHX:Type=GTDB:gtdb_class=c__Gammaproteobacteria:gtdb_domain=d__Bacteria:gtdb_family=f__Vibrionaceae:gtdb_genus=g__Enterovibrio:gtdb_order=o__Enterobacterales:gtdb_phylum=p__Proteobacteria:gtdb_species=s__Enterovibrio norvegicus_A:heptad=MCP-34H:species=d__Bacteria_p__Proteobacteria_c__Gammaproteobacteria_o__Enterobacterales_f__Vibrionaceae_g__Enterovibrio_s__Enterovibrio norvegicus_A],((RS_GCF_900115495.1_protein.faa_NZ_FOWR01000003.1_8@PF00015_full_PFAM.461.709:0.0272435[&&NHX:Type=GTDB:gtdb_class=c__Gammaproteobacteria:gtdb_domain=d__Bacteria:gtdb_family=f__Vibrionaceae:gtdb_genus=g__Enterovibrio:gtdb_order=o__Enterobacterales:gtdb_phylum=p__Proteobacteria:gtdb_species=s__Enterovibrio norvegicus:heptad=MCP-34H:species=d__Bacteria_p__Proteobacteria_c__Gammaproteobacteria_o__Enterobacterales_f__Vibrionaceae_g__Enterovibrio_s__Enterovibrio norvegicus],RS_GCF_004120195.1_protein.faa_NZ_SCHN01000035.1_8@PF00015_full_PFAM.460.704:0.0375674[&&NHX:Type=GTDB:gtdb_class=c__Gammaproteobacteria:gtdb_domain=d__Bacteria:gtdb_family=f__Vibrionaceae:gtdb_genus=g__Enterovibrio:gtdb_order=o__Enterobacterales:gtdb_phylum=p__Proteobacteria:gtdb_species=s__Enterovibrio baiacu:heptad=MCP-34H:species=d__Bacteria_p__Proteobacteria_c__Gammaproteobacteria_o__Enterobacterales_f__Vibrionaceae_g__Enterovibrio_s__Enterovibrio baiacu])0.96:0.0276978[&&NHX:Sample_counter=:Type_counter=GTDB--2:capture_class_counter=:capture_domain_counter=:capture_family_counter=:capture_genus_counter=:capture_order_counter=:capture_phylum_counter=:capture_species_counter=:evoltype=D:gtdb_class_counter=c__Gammaproteobacteria--2:gtdb_domain_counter=d__Bacteria--2:gtdb_family_counter=f__Vibrionaceae--2:gtdb_genus_counter=g__Enterovibrio--2:gtdb_order_counter=o__Enterobacterales--2:gtdb_phylum_counter=p__Proteobacteria--2:gtdb_species_counter=s__Enterovibrio baiacu--1||s__Enterovibrio norvegicus--1:heptad_counter=MCP-34H--2:lbd_counter=:lca=d__Bacteria:lca_tree=g__Enterovibrio:name=N46396:ref_name_counter=],RS_GCF_000621165.1_protein.faa_NZ_JHZA01000007.1_56@PF00015_full_PFAM.459.681:0.035226[&&NHX:Type=GTDB:gtdb_class=c__Gammaproteobacteria:gtdb_domain=d__Bacteria:gtdb_family=f__Vibrionaceae:gtdb_genus=g__Enterovibrio:gtdb_order=o__Enterobacterales:gtdb_phylum=p__Proteobacteria:gtdb_species=s__Enterovibrio calviensis:heptad=MCP-34H:species=d__Bacteria_p__Proteobacteria_c__Gammaproteobacteria_o__Enterobacterales_f__Vibrionaceae_g__Enterovibrio_s__Enterovibrio calviensis])0.303:0.00993362[&&NHX:Sample_counter=:Type_counter=GTDB--3:capture_class_counter=:capture_domain_counter=:capture_family_counter=:capture_genus_counter=:capture_order_counter=:capture_phylum_counter=:capture_species_counter=:evoltype=D:gtdb_class_counter=c__Gammaproteobacteria--3:gtdb_domain_counter=d__Bacteria--3:gtdb_family_counter=f__Vibrionaceae--3:gtdb_genus_counter=g__Enterovibrio--3:gtdb_order_counter=o__Enterobacterales--3:gtdb_phylum_counter=p__Proteobacteria--3:gtdb_species_counter=s__Enterovibrio baiacu--1||s__Enterovibrio calviensis--1||s__Enterovibrio norvegicus--1:heptad_counter=MCP-34H--3:lbd_counter=:lca=d__Bacteria:lca_tree=g__Enterovibrio:name=N46398:ref_name_counter=])0.993:0.0830937[&&NHX:Sample_counter=:Type_counter=GTDB--4:capture_class_counter=:capture_domain_counter=:capture_family_counter=:capture_genus_counter=:capture_order_counter=:capture_phylum_counter=:capture_species_counter=:evoltype=D:gtdb_class_counter=c__Gammaproteobacteria--4:gtdb_domain_counter=d__Bacteria--4:gtdb_family_counter=f__Vibrionaceae--4:gtdb_genus_counter=g__Enterovibrio--4:gtdb_order_counter=o__Enterobacterales--4:gtdb_phylum_counter=p__Proteobacteria--4:gtdb_species_counter=s__Enterovibrio baiacu--1||s__Enterovibrio calviensis--1||s__Enterovibrio norvegicus--1||s__Enterovibrio norvegicus_A--1:heptad_counter=MCP-34H--4:lbd_counter=:lca=d__Bacteria:lca_tree=g__Enterovibrio:name=N46399:ref_name_counter=])0.885:0.0515636[&&NHX:Sample_counter=:Type_counter=GTDB--5:capture_class_counter=:capture_domain_counter=:capture_family_counter=:capture_genus_counter=:capture_order_counter=:capture_phylum_counter=:capture_species_counter=:evoltype=D:gtdb_class_counter=c__Gammaproteobacteria--5:gtdb_domain_counter=d__Bacteria--5:gtdb_family_counter=f__Vibrionaceae--5:gtdb_genus_counter=g__Enterovibrio--5:gtdb_order_counter=o__Enterobacterales--5:gtdb_phylum_counter=p__Proteobacteria--5:gtdb_species_counter=s__Enterovibrio baiacu--1||s__Enterovibrio calviensis--1||s__Enterovibrio coralii--1||s__Enterovibrio norvegicus--1||s__Enterovibrio norvegicus_A--1:heptad_counter=MCP-34H--5:lbd_counter=:lca=d__Bacteria:lca_tree=g__Enterovibrio:name=N46400:ref_name_counter=])0.644:0.0159377[&&NHX:Sample_counter=:Type_counter=GTDB--9:capture_class_counter=:capture_domain_counter=:capture_family_counter=:capture_genus_counter=:capture_order_counter=:capture_phylum_counter=:capture_species_counter=:evoltype=D:gtdb_class_counter=c__Gammaproteobacteria--9:gtdb_domain_counter=d__Bacteria--9:gtdb_family_counter=f__Vibrionaceae--9:gtdb_genus_counter=g__Enterovibrio--9:gtdb_order_counter=o__Enterobacterales--9:gtdb_phylum_counter=p__Proteobacteria--9:gtdb_species_counter=s__Enterovibrio baiacu--1||s__Enterovibrio calviensis--1||s__Enterovibrio celer--1||s__Enterovibrio coralii--1||s__Enterovibrio indicus--1||s__Enterovibrio marinus--1||s__Enterovibrio norvegicus--1||s__Enterovibrio norvegicus_A--1||s__Enterovibrio sedimenti--1:heptad_counter=MCP-34H--8||MCP-40H--1:lbd_counter=:lca=d__Bacteria:lca_tree=g__Enterovibrio:name=N46401:ref_name_counter=],((GB_GCA_001310455.1_protein.faa_BAXG01000020.1_34@PF00015_full_PFAM.467.647:0.250963[&&NHX:Type=GTDB:gtdb_class=c__Gammaproteobacteria:gtdb_domain=d__Bacteria:gtdb_family=f__Vibrionaceae:gtdb_genus=g__JCM-19050:gtdb_order=o__Enterobacterales:gtdb_phylum=p__Proteobacteria:gtdb_species=s__JCM-19050 sp001310455:heptad=MCP-36H:species=d__Bacteria_p__Proteobacteria_c__Gammaproteobacteria_o__Enterobacterales_f__Vibrionaceae_g__JCM-19050_s__JCM-19050 sp001310455],RS_GCF_003353085.1_protein.faa_NZ_QRCS01000013.1_29@PF00015_full_PFAM.466.668:0.125604[&&NHX:Type=GTDB:gtdb_class=c__Gammaproteobacteria:gtdb_domain=d__Bacteria:gtdb_family=f__Shewanellaceae:gtdb_genus=g__Shewanella:gtdb_order=o__Enterobacterales:gtdb_phylum=p__Proteobacteria:gtdb_species=s__Shewanella corallii:heptad=MCP-34H:species=d__Bacteria_p__Proteobacteria_c__Gammaproteobacteria_o__Enterobacterales_f__Shewanellaceae_g__Shewanella_s__Shewanella corallii])0.389:0.0245722[&&NHX:Sample_counter=:Type_counter=GTDB--2:capture_class_counter=:capture_domain_counter=:capture_family_counter=:capture_genus_counter=:capture_order_counter=:capture_phylum_counter=:capture_species_counter=:evoltype=D:gtdb_class_counter=c__Gammaproteobacteria--2:gtdb_domain_counter=d__Bacteria--2:gtdb_family_counter=f__Shewanellaceae--1||f__Vibrionaceae--1:gtdb_genus_counter=g__JCM-19050--1||g__Shewanella--1:gtdb_order_counter=o__Enterobacterales--2:gtdb_phylum_counter=p__Proteobacteria--2:gtdb_species_counter=s__JCM-19050 sp001310455--1||s__Shewanella corallii--1:heptad_counter=MCP-34H--1||MCP-36H--1:lbd_counter=:lca=d__Bacteria:lca_tree=o__Enterobacterales:name=N46404:ref_name_counter=],RS_GCF_004116385.1_protein.faa_NZ_PEIB01000004.1_25@PF00015_full_PFAM.349.522:0.132645[&&NHX:Type=GTDB:gtdb_class=c__Gammaproteobacteria:gtdb_domain=d__Bacteria:gtdb_family=f__Vibrionaceae:gtdb_genus=g__Enterovibrio:gtdb_order=o__Enterobacterales:gtdb_phylum=p__Proteobacteria:gtdb_species=s__Enterovibrio sp004116385:heptad=MCP-34H:species=d__Bacteria_p__Proteobacteria_c__Gammaproteobacteria_o__Enterobacterales_f__Vibrionaceae_g__Enterovibrio_s__Enterovibrio sp004116385])0.444:0.0338943[&&NHX:Sample_counter=:Type_counter=GTDB--3:capture_class_counter=:capture_domain_counter=:capture_family_counter=:capture_genus_counter=:capture_order_counter=:capture_phylum_counter=:capture_species_counter=:evoltype=D:gtdb_class_counter=c__Gammaproteobacteria--3:gtdb_domain_counter=d__Bacteria--3:gtdb_family_counter=f__Shewanellaceae--1||f__Vibrionaceae--2:gtdb_genus_counter=g__Enterovibrio--1||g__JCM-19050--1||g__Shewanella--1:gtdb_order_counter=o__Enterobacterales--3:gtdb_phylum_counter=p__Proteobacteria--3:gtdb_species_counter=s__Enterovibrio sp004116385--1||s__JCM-19050 sp001310455--1||s__Shewanella corallii--1:heptad_counter=MCP-34H--2||MCP-36H--1:lbd_counter=:lca=d__Bacteria:lca_tree=o__Enterobacterales:name=N46406:ref_name_counter=])0.923:0.0744974[&&NHX:Sample_counter=:Type_counter=GTDB--12:capture_class_counter=:capture_domain_counter=:capture_family_counter=:capture_genus_counter=:capture_order_counter=:capture_phylum_counter=:capture_species_counter=:evoltype=D:gtdb_class_counter=c__Gammaproteobacteria--12:gtdb_domain_counter=d__Bacteria--12:gtdb_family_counter=f__Shewanellaceae--1||f__Vibrionaceae--11:gtdb_genus_counter=g__Enterovibrio--10||g__JCM-19050--1||g__Shewanella--1:gtdb_order_counter=o__Enterobacterales--12:gtdb_phylum_counter=p__Proteobacteria--12:gtdb_species_counter=s__Enterovibrio baiacu--1||s__Enterovibrio calviensis--1||s__Enterovibrio celer--1||s__Enterovibrio coralii--1||s__Enterovibrio indicus--1||s__Enterovibrio marinus--1||s__Enterovibrio norvegicus--1||s__Enterovibrio norvegicus_A--1||s__Enterovibrio sedimenti--1||s__Enterovibrio sp004116385--1||s__JCM-19050 sp001310455--1||s__Shewanella corallii--1:heptad_counter=MCP-34H--10||MCP-36H--1||MCP-40H--1:lbd_counter=:lca=d__Bacteria:lca_tree=f__Vibrionaceae:name=N46407:ref_name_counter=],GB_GCA_016765035.1_protein.faa_JAESQS010000320.1_7@PF00015_full_PFAM.464.653:0.144265[&&NHX:Type=GTDB:gtdb_class=c__Alphaproteobacteria:gtdb_domain=d__Bacteria:gtdb_family=f__Kordiimonadaceae:gtdb_genus=g__Kordiimonas:gtdb_order=o__Sphingomonadales:gtdb_phylum=p__Proteobacteria:gtdb_species=s__Kordiimonas sp016765035:heptad=MCP-34H:species=d__Bacteria_p__Proteobacteria_c__Alphaproteobacteria_o__Sphingomonadales_f__Kordiimonadaceae_g__Kordiimonas_s__Kordiimonas sp016765035])0.928:0.116891[&&NHX:Sample_counter=:Type_counter=GTDB--13:capture_class_counter=:capture_domain_counter=:capture_family_counter=:capture_genus_counter=:capture_order_counter=:capture_phylum_counter=:capture_species_counter=:evoltype=D:gtdb_class_counter=c__Alphaproteobacteria--1||c__Gammaproteobacteria--12:gtdb_domain_counter=d__Bacteria--13:gtdb_family_counter=f__Kordiimonadaceae--1||f__Shewanellaceae--1||f__Vibrionaceae--11:gtdb_genus_counter=g__Enterovibrio--10||g__JCM-19050--1||g__Kordiimonas--1||g__Shewanella--1:gtdb_order_counter=o__Enterobacterales--12||o__Sphingomonadales--1:gtdb_phylum_counter=p__Proteobacteria--13:gtdb_species_counter=s__Enterovibrio baiacu--1||s__Enterovibrio calviensis--1||s__Enterovibrio celer--1||s__Enterovibrio coralii--1||s__Enterovibrio indicus--1||s__Enterovibrio marinus--1||s__Enterovibrio norvegicus--1||s__Enterovibrio norvegicus_A--1||s__Enterovibrio sedimenti--1||s__Enterovibrio sp004116385--1||s__JCM-19050 sp001310455--1||s__Kordiimonas sp016765035--1||s__Shewanella corallii--1:heptad_counter=MCP-34H--11||MCP-36H--1||MCP-40H--1:lbd_counter=:lca=d__Bacteria:lca_tree=o__Enterobacterales:name=N46409:ref_name_counter=])0.981:0.172767[&&NHX:Sample_counter=:Type_counter=GTDB--14:capture_class_counter=:capture_domain_counter=:capture_family_counter=:capture_genus_counter=:capture_order_counter=:capture_phylum_counter=:capture_species_counter=:evoltype=D:gtdb_class_counter=c__Alphaproteobacteria--1||c__Gammaproteobacteria--12||c__Oligoflexia--1:gtdb_domain_counter=d__Bacteria--14:gtdb_family_counter=f__Kordiimonadaceae--1||f__Oligoflexaceae--1||f__Shewanellaceae--1||f__Vibrionaceae--11:gtdb_genus_counter=g__Enterovibrio--10||g__JCM-19050--1||g__Kordiimonas--1||g__Pseudobacteriovorax--1||g__Shewanella--1:gtdb_order_counter=o__Enterobacterales--12||o__Oligoflexales--1||o__Sphingomonadales--1:gtdb_phylum_counter=p__Bdellovibrionota--1||p__Proteobacteria--13:gtdb_species_counter=s__Enterovibrio baiacu--1||s__Enterovibrio calviensis--1||s__Enterovibrio celer--1||s__Enterovibrio coralii--1||s__Enterovibrio indicus--1||s__Enterovibrio marinus--1||s__Enterovibrio norvegicus--1||s__Enterovibrio norvegicus_A--1||s__Enterovibrio sedimenti--1||s__Enterovibrio sp004116385--1||s__JCM-19050 sp001310455--1||s__Kordiimonas sp016765035--1||s__Pseudobacteriovorax sp013215145--1||s__Shewanella corallii--1:heptad_counter=MCP-34H--11||MCP-36H--2||MCP-40H--1:lbd_counter=:lca=d__Bacteria:lca_tree=p__Proteobacteria:name=N46410:ref_name_counter=])0.807:0.0620767[&&NHX:Sample_counter=rhiztom1--1:Type_counter=GTDB--33||capture--1:besthit_avg=66.1:besthit_max=66.1:besthit_min=66.1:besthit_std=0:besthit_sum=66.1:bitscore_avg=122.0:bitscore_max=122.0:bitscore_min=122.0:bitscore_std=0:bitscore_sum=122.0:capture_class_counter=c__Gammaproteobacteria--1:capture_domain_counter=d__Bacteria--1:capture_family_counter=f__Methylomonadaceae--1:capture_genus_counter=g__Methylomonas--1:capture_order_counter=o__Methylococcales--1:capture_phylum_counter=p__Proteobacteria--1:capture_species_counter=s__Methylomonas sp002928965--1:evalue_avg=9.43e-36:evalue_max=9.43e-36:evalue_min=9.43e-36:evalue_std=0:evalue_sum=9.43e-36:evoltype=D:gapopen_avg=0.0:gapopen_max=0.0:gapopen_min=0.0:gapopen_std=0:gapopen_sum=0.0:gtdb_class_counter=c__Alphaproteobacteria--1||c__Bacteriovoracia--10||c__Bdellovibrionia--2||c__Bdellovibrionia_A--3||c__Gammaproteobacteria--12||c__Oligoflexia--5:gtdb_domain_counter=d__Bacteria--33:gtdb_family_counter=f__Bacteriovoracaceae--10||f__Bdellovibrionaceae--1||f__Bog-1112--1||f__Kordiimonadaceae--1||f__Oligoflexaceae--1||f__RGVZ01--1||f__SG-bin7--1||f__Shewanellaceae--1||f__Silvanigrellaceae--2||f__UBA1018--3||f__Vibrionaceae--11:gtdb_genus_counter=g__CAINWE01--1||g__CAITVN01--2||g__CAIZES01--2||g__Enterovibrio--10||g__JABSRF01--1||g__JACTMU01--1||g__JADGAN01--4||g__JCM-19050--1||g__Kordiimonas--1||g__Pseudobacteriovorax--1||g__RGVZ01--1||g__SXRI01--1||g__SZUA-425--2||g__Shewanella--1||g__XYC1-FULL-37-79--1||g__YD12-FULL-39-22--3:gtdb_order_counter=o__Bacteriovoracales--10||o__Bdellovibrionales--2||o__Enterobacterales--12||o__Oligoflexales--3||o__Silvanigrellales--2||o__Sphingomonadales--1||o__UBA1018--3:gtdb_phylum_counter=p__Bdellovibrionota--20||p__Proteobacteria--13:gtdb_species_counter=s__CAINWE01 sp903854365--1||s__CAITVN01 sp903895855--2||s__CAIZES01 sp903932045--2||s__Enterovibrio baiacu--1||s__Enterovibrio calviensis--1||s__Enterovibrio celer--1||s__Enterovibrio coralii--1||s__Enterovibrio indicus--1||s__Enterovibrio marinus--1||s__Enterovibrio norvegicus--1||s__Enterovibrio norvegicus_A--1||s__Enterovibrio sedimenti--1||s__Enterovibrio sp004116385--1||s__JABSRF01 sp013215275--1||s__JACTMU01 sp014584465--1||s__JADGAN01 sp015231325--1||s__JADGAN01 sp015231955--3||s__JCM-19050 sp001310455--1||s__Kordiimonas sp016765035--1||s__Pseudobacteriovorax sp013215145--1||s__RGVZ01 sp010029825--1||s__SXRI01 sp005793615--1||s__SZUA-425 sp003245675--2||s__Shewanella corallii--1||s__XYC1-FULL-37-79 sp001770015--1||s__YD12-FULL-39-22 sp001770205--3:heptad_counter=MCP-34H--16||MCP-36H--4||MCP-40H--5||MCP-44H--9:lbd_counter=:lca=d__Bacteria:lca_tree=d__Bacteria:length_avg=118.0:length_max=118.0:length_min=118.0:length_std=0:length_sum=118.0:mismatch_avg=40.0:mismatch_max=40.0:mismatch_min=40.0:mismatch_std=0:mismatch_sum=40.0:name=N46411:qcovhsp_avg=95.2:qcovhsp_max=95.2:qcovhsp_min=95.2:qcovhsp_std=0:qcovhsp_sum=95.2:qend_avg=120.0:qend_max=120.0:qend_min=120.0:qend_std=0:qend_sum=120.0:qstart_avg=3.0:qstart_max=3.0:qstart_min=3.0:qstart_std=0:qstart_sum=3.0:ref_name_counter=GB_GCA_903895855.1_protein.faa_CAITVN010000117.1_4@PF00015_full_PFAM.283.454--1:scovhsp_avg=69.0:scovhsp_max=69.0:scovhsp_min=69.0:scovhsp_std=0:scovhsp_sum=69.0:send_avg=171.0:send_max=171.0:send_min=171.0:send_std=0:send_sum=171.0:sstart_avg=54.0:sstart_max=54.0:sstart_min=54.0:sstart_std=0:sstart_sum=54.0])0.866:0.0753811[&&NHX:Sample_counter=rhiztom1--1:Type_counter=GTDB--34||capture--1:besthit_avg=66.1:besthit_max=66.1:besthit_min=66.1:besthit_std=0:besthit_sum=66.1:bitscore_avg=122.0:bitscore_max=122.0:bitscore_min=122.0:bitscore_std=0:bitscore_sum=122.0:capture_class_counter=c__Gammaproteobacteria--1:capture_domain_counter=d__Bacteria--1:capture_family_counter=f__Methylomonadaceae--1:capture_genus_counter=g__Methylomonas--1:capture_order_counter=o__Methylococcales--1:capture_phylum_counter=p__Proteobacteria--1:capture_species_counter=s__Methylomonas sp002928965--1:evalue_avg=9.43e-36:evalue_max=9.43e-36:evalue_min=9.43e-36:evalue_std=0:evalue_sum=9.43e-36:evoltype=D:gapopen_avg=0.0:gapopen_max=0.0:gapopen_min=0.0:gapopen_std=0:gapopen_sum=0.0:gtdb_class_counter=c__Alphaproteobacteria--1||c__Bacteriovoracia--11||c__Bdellovibrionia--2||c__Bdellovibrionia_A--3||c__Gammaproteobacteria--12||c__Oligoflexia--5:gtdb_domain_counter=d__Bacteria--34:gtdb_family_counter=f__Bacteriovoracaceae--11||f__Bdellovibrionaceae--1||f__Bog-1112--1||f__Kordiimonadaceae--1||f__Oligoflexaceae--1||f__RGVZ01--1||f__SG-bin7--1||f__Shewanellaceae--1||f__Silvanigrellaceae--2||f__UBA1018--3||f__Vibrionaceae--11:gtdb_genus_counter=g__CAINWE01--1||g__CAITVN01--2||g__CAIZES01--2||g__Enterovibrio--10||g__JABSRF01--1||g__JACTMU01--1||g__JADGAN01--5||g__JCM-19050--1||g__Kordiimonas--1||g__Pseudobacteriovorax--1||g__RGVZ01--1||g__SXRI01--1||g__SZUA-425--2||g__Shewanella--1||g__XYC1-FULL-37-79--1||g__YD12-FULL-39-22--3:gtdb_order_counter=o__Bacteriovoracales--11||o__Bdellovibrionales--2||o__Enterobacterales--12||o__Oligoflexales--3||o__Silvanigrellales--2||o__Sphingomonadales--1||o__UBA1018--3:gtdb_phylum_counter=p__Bdellovibrionota--21||p__Proteobacteria--13:gtdb_species_counter=s__CAINWE01 sp903854365--1||s__CAITVN01 sp903895855--2||s__CAIZES01 sp903932045--2||s__Enterovibrio baiacu--1||s__Enterovibrio calviensis--1||s__Enterovibrio celer--1||s__Enterovibrio coralii--1||s__Enterovibrio indicus--1||s__Enterovibrio marinus--1||s__Enterovibrio norvegicus--1||s__Enterovibrio norvegicus_A--1||s__Enterovibrio sedimenti--1||s__Enterovibrio sp004116385--1||s__JABSRF01 sp013215275--1||s__JACTMU01 sp014584465--1||s__JADGAN01 sp015231325--1||s__JADGAN01 sp015231955--4||s__JCM-19050 sp001310455--1||s__Kordiimonas sp016765035--1||s__Pseudobacteriovorax sp013215145--1||s__RGVZ01 sp010029825--1||s__SXRI01 sp005793615--1||s__SZUA-425 sp003245675--2||s__Shewanella corallii--1||s__XYC1-FULL-37-79 sp001770015--1||s__YD12-FULL-39-22 sp001770205--3:heptad_counter=MCP-34H--16||MCP-36H--4||MCP-40H--5||MCP-44H--10:lbd_counter=:lca=d__Bacteria:lca_tree=d__Bacteria:length_avg=118.0:length_max=118.0:length_min=118.0:length_std=0:length_sum=118.0:mismatch_avg=40.0:mismatch_max=40.0:mismatch_min=40.0:mismatch_std=0:mismatch_sum=40.0:name=N46412:qcovhsp_avg=95.2:qcovhsp_max=95.2:qcovhsp_min=95.2:qcovhsp_std=0:qcovhsp_sum=95.2:qend_avg=120.0:qend_max=120.0:qend_min=120.0:qend_std=0:qend_sum=120.0:qstart_avg=3.0:qstart_max=3.0:qstart_min=3.0:qstart_std=0:qstart_sum=3.0:ref_name_counter=GB_GCA_903895855.1_protein.faa_CAITVN010000117.1_4@PF00015_full_PFAM.283.454--1:scovhsp_avg=69.0:scovhsp_max=69.0:scovhsp_min=69.0:scovhsp_std=0:scovhsp_sum=69.0:send_avg=171.0:send_max=171.0:send_min=171.0:send_std=0:send_sum=171.0:sstart_avg=54.0:sstart_max=54.0:sstart_min=54.0:sstart_std=0:sstart_sum=54.0],(GB_GCA_903844895.1_protein.faa_CAIMVM010000340.1_6@PF00015_full_PFAM.493.730:0.418857[&&NHX:Type=GTDB:gtdb_class=c__Oligoflexia:gtdb_domain=d__Bacteria:gtdb_family=f__CAIMVM01:gtdb_genus=g__CAIMVM01:gtdb_order=o__Oligoflexales:gtdb_phylum=p__Bdellovibrionota:gtdb_species=s__CAIMVM01 sp903844895:heptad=MCP-34H:species=d__Bacteria_p__Bdellovibrionota_c__Oligoflexia_o__Oligoflexales_f__CAIMVM01_g__CAIMVM01_s__CAIMVM01 sp903844895],(GB_GCA_002786715.1_protein.faa_PCTW01000062.1_32@PF00015_full_PFAM.260.484:0.349008[&&NHX:Type=GTDB:gtdb_class=c__Bacteriovoracia:gtdb_domain=d__Bacteria:gtdb_family=f__Bacteriovoracaceae:gtdb_genus=g__21-14-all-39-27:gtdb_order=o__Bacteriovoracales:gtdb_phylum=p__Bdellovibrionota:gtdb_species=s__21-14-all-39-27 sp002786715:heptad=MCP-36H:species=d__Bacteria_p__Bdellovibrionota_c__Bacteriovoracia_o__Bacteriovoracales_f__Bacteriovoracaceae_g__21-14-all-39-27_s__21-14-all-39-27 sp002786715],(GB_GCA_002163155.1_protein.faa_MAAO01000008.1_233@PF00015_full_PFAM.393.624:0.499933[&&NHX:Type=GTDB:gtdb_class=c__Bacteriovoracia:gtdb_domain=d__Bacteria:gtdb_family=f__Bacteriovoracaceae:gtdb_genus=g__Halobacteriovorax:gtdb_order=o__Bacteriovoracales:gtdb_phylum=p__Bdellovibrionota:gtdb_species=s__Halobacteriovorax marinus_A:heptad=MCP-34H:species=d__Bacteria_p__Bdellovibrionota_c__Bacteriovoracia_o__Bacteriovoracales_f__Bacteriovoracaceae_g__Halobacteriovorax_s__Halobacteriovorax marinus_A],GB_GCA_018649885.1_protein.faa_JABIHA010000035.1_51@PF00015_full_PFAM.360.595:0.370946[&&NHX:Type=GTDB:gtdb_class=c__Bacteriovoracia:gtdb_domain=d__Bacteria:gtdb_family=f__Bacteriovoracaceae:gtdb_genus=g__JABIHA01:gtdb_order=o__Bacteriovoracales:gtdb_phylum=p__Bdellovibrionota:gtdb_species=s__JABIHA01 sp018649885:heptad=MCP-36H:species=d__Bacteria_p__Bdellovibrionota_c__Bacteriovoracia_o__Bacteriovoracales_f__Bacteriovoracaceae_g__JABIHA01_s__JABIHA01 sp018649885])0.381:0.109588[&&NHX:Sample_counter=:Type_counter=GTDB--2:capture_class_counter=:capture_domain_counter=:capture_family_counter=:capture_genus_counter=:capture_order_counter=:capture_phylum_counter=:capture_species_counter=:evoltype=D:gtdb_class_counter=c__Bacteriovoracia--2:gtdb_domain_counter=d__Bacteria--2:gtdb_family_counter=f__Bacteriovoracaceae--2:gtdb_genus_counter=g__Halobacteriovorax--1||g__JABIHA01--1:gtdb_order_counter=o__Bacteriovoracales--2:gtdb_phylum_counter=p__Bdellovibrionota--2:gtdb_species_counter=s__Halobacteriovorax marinus_A--1||s__JABIHA01 sp018649885--1:heptad_counter=MCP-34H--1||MCP-36H--1:lbd_counter=:lca=d__Bacteria:lca_tree=f__Bacteriovoracaceae:name=N46417:ref_name_counter=])0.969:0.191115[&&NHX:Sample_counter=:Type_counter=GTDB--3:capture_class_counter=:capture_domain_counter=:capture_family_counter=:capture_genus_counter=:capture_order_counter=:capture_phylum_counter=:capture_species_counter=:evoltype=D:gtdb_class_counter=c__Bacteriovoracia--3:gtdb_domain_counter=d__Bacteria--3:gtdb_family_counter=f__Bacteriovoracaceae--3:gtdb_genus_counter=g__21-14-all-39-27--1||g__Halobacteriovorax--1||g__JABIHA01--1:gtdb_order_counter=o__Bacteriovoracales--3:gtdb_phylum_counter=p__Bdellovibrionota--3:gtdb_species_counter=s__21-14-all-39-27 sp002786715--1||s__Halobacteriovorax marinus_A--1||s__JABIHA01 sp018649885--1:heptad_counter=MCP-34H--1||MCP-36H--2:lbd_counter=:lca=d__Bacteria:lca_tree=f__Bacteriovoracaceae:name=N46418:ref_name_counter=])0.399:0.0360845[&&NHX:Sample_counter=:Type_counter=GTDB--4:capture_class_counter=:capture_domain_counter=:capture_family_counter=:capture_genus_counter=:capture_order_counter=:capture_phylum_counter=:capture_species_counter=:evoltype=D:gtdb_class_counter=c__Bacteriovoracia--3||c__Oligoflexia--1:gtdb_domain_counter=d__Bacteria--4:gtdb_family_counter=f__Bacteriovoracaceae--3||f__CAIMVM01--1:gtdb_genus_counter=g__21-14-all-39-27--1||g__CAIMVM01--1||g__Halobacteriovorax--1||g__JABIHA01--1:gtdb_order_counter=o__Bacteriovoracales--3||o__Oligoflexales--1:gtdb_phylum_counter=p__Bdellovibrionota--4:gtdb_species_counter=s__21-14-all-39-27 sp002786715--1||s__CAIMVM01 sp903844895--1||s__Halobacteriovorax marinus_A--1||s__JABIHA01 sp018649885--1:heptad_counter=MCP-34H--2||MCP-36H--2:lbd_counter=:lca=d__Bacteria:lca_tree=p__Bdellovibrionota:name=N46419:ref_name_counter=])0.914:0.240106[&&NHX:Sample_counter=rhiztom1--1:Type_counter=GTDB--38||capture--1:besthit_avg=66.1:besthit_max=66.1:besthit_min=66.1:besthit_std=0:besthit_sum=66.1:bitscore_avg=122.0:bitscore_max=122.0:bitscore_min=122.0:bitscore_std=0:bitscore_sum=122.0:capture_class_counter=c__Gammaproteobacteria--1:capture_domain_counter=d__Bacteria--1:capture_family_counter=f__Methylomonadaceae--1:capture_genus_counter=g__Methylomonas--1:capture_order_counter=o__Methylococcales--1:capture_phylum_counter=p__Proteobacteria--1:capture_species_counter=s__Methylomonas sp002928965--1:evalue_avg=9.43e-36:evalue_max=9.43e-36:evalue_min=9.43e-36:evalue_std=0:evalue_sum=9.43e-36:evoltype=D:gapopen_avg=0.0:gapopen_max=0.0:gapopen_min=0.0:gapopen_std=0:gapopen_sum=0.0:gtdb_class_counter=c__Alphaproteobacteria--1||c__Bacteriovoracia--14||c__Bdellovibrionia--2||c__Bdellovibrionia_A--3||c__Gammaproteobacteria--12||c__Oligoflexia--6:gtdb_domain_counter=d__Bacteria--38:gtdb_family_counter=f__Bacteriovoracaceae--14||f__Bdellovibrionaceae--1||f__Bog-1112--1||f__CAIMVM01--1||f__Kordiimonadaceae--1||f__Oligoflexaceae--1||f__RGVZ01--1||f__SG-bin7--1||f__Shewanellaceae--1||f__Silvanigrellaceae--2||f__UBA1018--3||f__Vibrionaceae--11:gtdb_genus_counter=g__21-14-all-39-27--1||g__CAIMVM01--1||g__CAINWE01--1||g__CAITVN01--2||g__CAIZES01--2||g__Enterovibrio--10||g__Halobacteriovorax--1||g__JABIHA01--1||g__JABSRF01--1||g__JACTMU01--1||g__JADGAN01--5||g__JCM-19050--1||g__Kordiimonas--1||g__Pseudobacteriovorax--1||g__RGVZ01--1||g__SXRI01--1||g__SZUA-425--2||g__Shewanella--1||g__XYC1-FULL-37-79--1||g__YD12-FULL-39-22--3:gtdb_order_counter=o__Bacteriovoracales--14||o__Bdellovibrionales--2||o__Enterobacterales--12||o__Oligoflexales--4||o__Silvanigrellales--2||o__Sphingomonadales--1||o__UBA1018--3:gtdb_phylum_counter=p__Bdellovibrionota--25||p__Proteobacteria--13:gtdb_species_counter=s__21-14-all-39-27 sp002786715--1||s__CAIMVM01 sp903844895--1||s__CAINWE01 sp903854365--1||s__CAITVN01 sp903895855--2||s__CAIZES01 sp903932045--2||s__Enterovibrio baiacu--1||s__Enterovibrio calviensis--1||s__Enterovibrio celer--1||s__Enterovibrio coralii--1||s__Enterovibrio indicus--1||s__Enterovibrio marinus--1||s__Enterovibrio norvegicus--1||s__Enterovibrio norvegicus_A--1||s__Enterovibrio sedimenti--1||s__Enterovibrio sp004116385--1||s__Halobacteriovorax marinus_A--1||s__JABIHA01 sp018649885--1||s__JABSRF01 sp013215275--1||s__JACTMU01 sp014584465--1||s__JADGAN01 sp015231325--1||s__JADGAN01 sp015231955--4||s__JCM-19050 sp001310455--1||s__Kordiimonas sp016765035--1||s__Pseudobacteriovorax sp013215145--1||s__RGVZ01 sp010029825--1||s__SXRI01 sp005793615--1||s__SZUA-425 sp003245675--2||s__Shewanella corallii--1||s__XYC1-FULL-37-79 sp001770015--1||s__YD12-FULL-39-22 sp001770205--3:heptad_counter=MCP-34H--18||MCP-36H--6||MCP-40H--5||MCP-44H--10:lbd_counter=:lca=d__Bacteria:lca_tree=d__Bacteria:length_avg=118.0:length_max=118.0:length_min=118.0:length_std=0:length_sum=118.0:mismatch_avg=40.0:mismatch_max=40.0:mismatch_min=40.0:mismatch_std=0:mismatch_sum=40.0:name=N46420:qcovhsp_avg=95.2:qcovhsp_max=95.2:qcovhsp_min=95.2:qcovhsp_std=0:qcovhsp_sum=95.2:qend_avg=120.0:qend_max=120.0:qend_min=120.0:qend_std=0:qend_sum=120.0:qstart_avg=3.0:qstart_max=3.0:qstart_min=3.0:qstart_std=0:qstart_sum=3.0:ref_name_counter=GB_GCA_903895855.1_protein.faa_CAITVN010000117.1_4@PF00015_full_PFAM.283.454--1:scovhsp_avg=69.0:scovhsp_max=69.0:scovhsp_min=69.0:scovhsp_std=0:scovhsp_sum=69.0:send_avg=171.0:send_max=171.0:send_min=171.0:send_std=0:send_sum=171.0:sstart_avg=54.0:sstart_max=54.0:sstart_min=54.0:sstart_std=0:sstart_sum=54.0])0.995:0.439736[&&NHX:Sample_counter=rhiztom1--1:Type_counter=GTDB--39||capture--1:besthit_avg=66.1:besthit_max=66.1:besthit_min=66.1:besthit_std=0:besthit_sum=66.1:bitscore_avg=122.0:bitscore_max=122.0:bitscore_min=122.0:bitscore_std=0:bitscore_sum=122.0:capture_class_counter=c__Gammaproteobacteria--1:capture_domain_counter=d__Bacteria--1:capture_family_counter=f__Methylomonadaceae--1:capture_genus_counter=g__Methylomonas--1:capture_order_counter=o__Methylococcales--1:capture_phylum_counter=p__Proteobacteria--1:capture_species_counter=s__Methylomonas sp002928965--1:evalue_avg=9.43e-36:evalue_max=9.43e-36:evalue_min=9.43e-36:evalue_std=0:evalue_sum=9.43e-36:evoltype=D:gapopen_avg=0.0:gapopen_max=0.0:gapopen_min=0.0:gapopen_std=0:gapopen_sum=0.0:gtdb_class_counter=c__Alphaproteobacteria--1||c__Bacteriovoracia--15||c__Bdellovibrionia--2||c__Bdellovibrionia_A--3||c__Gammaproteobacteria--12||c__Oligoflexia--6:gtdb_domain_counter=d__Bacteria--39:gtdb_family_counter=f__Bacteriovoracaceae--15||f__Bdellovibrionaceae--1||f__Bog-1112--1||f__CAIMVM01--1||f__Kordiimonadaceae--1||f__Oligoflexaceae--1||f__RGVZ01--1||f__SG-bin7--1||f__Shewanellaceae--1||f__Silvanigrellaceae--2||f__UBA1018--3||f__Vibrionaceae--11:gtdb_genus_counter=g__21-14-all-39-27--1||g__CAIMVM01--1||g__CAINWE01--1||g__CAITVN01--2||g__CAIZES01--2||g__Enterovibrio--10||g__Halobacteriovorax--1||g__JABIHA01--2||g__JABSRF01--1||g__JACTMU01--1||g__JADGAN01--5||g__JCM-19050--1||g__Kordiimonas--1||g__Pseudobacteriovorax--1||g__RGVZ01--1||g__SXRI01--1||g__SZUA-425--2||g__Shewanella--1||g__XYC1-FULL-37-79--1||g__YD12-FULL-39-22--3:gtdb_order_counter=o__Bacteriovoracales--15||o__Bdellovibrionales--2||o__Enterobacterales--12||o__Oligoflexales--4||o__Silvanigrellales--2||o__Sphingomonadales--1||o__UBA1018--3:gtdb_phylum_counter=p__Bdellovibrionota--26||p__Proteobacteria--13:gtdb_species_counter=s__21-14-all-39-27 sp002786715--1||s__CAIMVM01 sp903844895--1||s__CAINWE01 sp903854365--1||s__CAITVN01 sp903895855--2||s__CAIZES01 sp903932045--2||s__Enterovibrio baiacu--1||s__Enterovibrio calviensis--1||s__Enterovibrio celer--1||s__Enterovibrio coralii--1||s__Enterovibrio indicus--1||s__Enterovibrio marinus--1||s__Enterovibrio norvegicus--1||s__Enterovibrio norvegicus_A--1||s__Enterovibrio sedimenti--1||s__Enterovibrio sp004116385--1||s__Halobacteriovorax marinus_A--1||s__JABIHA01 sp018649885--2||s__JABSRF01 sp013215275--1||s__JACTMU01 sp014584465--1||s__JADGAN01 sp015231325--1||s__JADGAN01 sp015231955--4||s__JCM-19050 sp001310455--1||s__Kordiimonas sp016765035--1||s__Pseudobacteriovorax sp013215145--1||s__RGVZ01 sp010029825--1||s__SXRI01 sp005793615--1||s__SZUA-425 sp003245675--2||s__Shewanella corallii--1||s__XYC1-FULL-37-79 sp001770015--1||s__YD12-FULL-39-22 sp001770205--3:heptad_counter=MCP-34H--18||MCP-36H--6||MCP-40H--5||MCP-44H--11:lbd_counter=:lca=d__Bacteria:lca_tree=d__Bacteria:length_avg=118.0:length_max=118.0:length_min=118.0:length_std=0:length_sum=118.0:mismatch_avg=40.0:mismatch_max=40.0:mismatch_min=40.0:mismatch_std=0:mismatch_sum=40.0:name=N46421:qcovhsp_avg=95.2:qcovhsp_max=95.2:qcovhsp_min=95.2:qcovhsp_std=0:qcovhsp_sum=95.2:qend_avg=120.0:qend_max=120.0:qend_min=120.0:qend_std=0:qend_sum=120.0:qstart_avg=3.0:qstart_max=3.0:qstart_min=3.0:qstart_std=0:qstart_sum=3.0:ref_name_counter=GB_GCA_903895855.1_protein.faa_CAITVN010000117.1_4@PF00015_full_PFAM.283.454--1:scovhsp_avg=69.0:scovhsp_max=69.0:scovhsp_min=69.0:scovhsp_std=0:scovhsp_sum=69.0:send_avg=171.0:send_max=171.0:send_min=171.0:send_std=0:send_sum=171.0:sstart_avg=54.0:sstart_max=54.0:sstart_min=54.0:sstart_std=0:sstart_sum=54.0],(((RS_GCF_000526155.1_protein.faa_NZ_JAFN01000001.1_1595@PF00015_full_PFAM.200.381:0.295735[&&NHX:Type=GTDB:gtdb_class=c__Deferrisomatia:gtdb_domain=d__Bacteria:gtdb_family=f__Deferrisomataceae:gtdb_genus=g__Deferrisoma:gtdb_order=o__Deferrisomatales:gtdb_phylum=p__Desulfobacterota_C:gtdb_species=s__Deferrisoma camini:heptad=MCP-40H:species=d__Bacteria_p__Desulfobacterota_C_c__Deferrisomatia_o__Deferrisomatales_f__Deferrisomataceae_g__Deferrisoma_s__Deferrisoma camini],((c2969c46-4a35-4b14-8fe8-f11d557f3eeb_6@MCPsignal.303.348:0.173123[&&NHX:Sample=rhizpot1:Type=capture:capture_class=c__Gammaproteobacteria:capture_domain=d__Bacteria:capture_family=f__Pseudomonadaceae:capture_genus=g__Pseudomonas_E:capture_order=o__Pseudomonadales:capture_phylum=p__Proteobacteria:capture_species=s__Pseudomonas_E reinekei:heptad=MCP-24H],b1ed5b5f-95b1-44a6-b65c-ab80c46726ed_4@MCPsignal.216.244:0.111629[&&NHX:Sample=rhizpot3:Type=capture:capture_class=c__Alphaproteobacteria:capture_domain=d__Bacteria:capture_family=f__Rhizobiaceae:capture_genus=g__Aureimonas:capture_order=o__Rhizobiales:capture_phylum=p__Proteobacteria:capture_species=s__Aureimonas sp001463705:heptad=MCP-38H])0.069:0.0227691[&&NHX:Sample_counter=rhizpot1--1||rhizpot3--1:Type_counter=capture--2:capture_class_counter=c__Alphaproteobacteria--1||c__Gammaproteobacteria--1:capture_domain_counter=d__Bacteria--2:capture_family_counter=f__Pseudomonadaceae--1||f__Rhizobiaceae--1:capture_genus_counter=g__Aureimonas--1||g__Pseudomonas_E--1:capture_order_counter=o__Pseudomonadales--1||o__Rhizobiales--1:capture_phylum_counter=p__Proteobacteria--2:capture_species_counter=s__Aureimonas sp001463705--1||s__Pseudomonas_E reinekei--1:gtdb_class_counter=:gtdb_domain_counter=:gtdb_family_counter=:gtdb_genus_counter=:gtdb_order_counter=:gtdb_phylum_counter=:gtdb_species_counter=:heptad_counter=MCP-24H--1||MCP-38H--1:lbd_counter=:name=N46425:ref_name_counter=],987eaefe-5a74-4db6-b080-c0177dfe6c4d_4@MCPsignal.88.161:0.95392[&&NHX:Sample=rhiztom1:Type=capture:capture_class=c__Alphaproteobacteria:capture_domain=d__Bacteria:capture_family=f__CACIAM-22H2:capture_genus=g__Tagaea:capture_order=o__CACIAM-22H2:capture_phylum=p__Proteobacteria:capture_species=s__Tagaea sp017308135:heptad=MCP-34H])0.207:0.263375[&&NHX:Sample_counter=rhizpot1--1||rhizpot3--1||rhiztom1--1:Type_counter=capture--3:capture_class_counter=c__Alphaproteobacteria--2||c__Gammaproteobacteria--1:capture_domain_counter=d__Bacteria--3:capture_family_counter=f__CACIAM-22H2--1||f__Pseudomonadaceae--1||f__Rhizobiaceae--1:capture_genus_counter=g__Aureimonas--1||g__Pseudomonas_E--1||g__Tagaea--1:capture_order_counter=o__CACIAM-22H2--1||o__Pseudomonadales--1||o__Rhizobiales--1:capture_phylum_counter=p__Proteobacteria--3:capture_species_counter=s__Aureimonas sp001463705--1||s__Pseudomonas_E reinekei--1||s__Tagaea sp017308135--1:gtdb_class_counter=:gtdb_domain_counter=:gtdb_family_counter=:gtdb_genus_counter=:gtdb_order_counter=:gtdb_phylum_counter=:gtdb_species_counter=:heptad_counter=MCP-24H--1||MCP-34H--1||MCP-38H--1:lbd_counter=:name=N46427:ref_name_counter=])0.664:0.108452[&&NHX:Sample_counter=rhizpot1--1||rhizpot3--1||rhiztom1--1:Type_counter=GTDB--1||capture--3:capture_class_counter=c__Alphaproteobacteria--2||c__Gammaproteobacteria--1:capture_domain_counter=d__Bacteria--3:capture_family_counter=f__CACIAM-22H2--1||f__Pseudomonadaceae--1||f__Rhizobiaceae--1:capture_genus_counter=g__Aureimonas--1||g__Pseudomonas_E--1||g__Tagaea--1:capture_order_counter=o__CACIAM-22H2--1||o__Pseudomonadales--1||o__Rhizobiales--1:capture_phylum_counter=p__Proteobacteria--3:capture_species_counter=s__Aureimonas sp001463705--1||s__Pseudomonas_E reinekei--1||s__Tagaea sp017308135--1:gtdb_class_counter=c__Deferrisomatia--1:gtdb_domain_counter=d__Bacteria--1:gtdb_family_counter=f__Deferrisomataceae--1:gtdb_genus_counter=g__Deferrisoma--1:gtdb_order_counter=o__Deferrisomatales--1:gtdb_phylum_counter=p__Desulfobacterota_C--1:gtdb_species_counter=s__Deferrisoma camini--1:heptad_counter=MCP-24H--1||MCP-34H--1||MCP-38H--1||MCP-40H--1:lbd_counter=:lca_tree=s__Deferrisoma camini:name=N46428:ref_name_counter=],(f4d80861-452a-45be-b8d4-851d509eb604_3@MCPsignal.165.198:0.0853275[&&NHX:Sample=rhiztom3:Type=capture:capture_class=c__Nitrospiria:capture_domain=d__Bacteria:capture_family=f__Nitrospiraceae:capture_genus=g__Nitrospira_A:capture_order=o__Nitrospirales:capture_phylum=p__Nitrospirota:capture_species=s__Nitrospira_A sp003456605:heptad=MCP-40H],GB_GCA_016214985.1_protein.faa_JACRMM010000058.1_186@PF00015_full_PFAM.460.638:1.3e-08[&&NHX:Type=GTDB:gtdb_class=c__Deferrisomatia:gtdb_domain=d__Bacteria:gtdb_family=f__JACRMM01:gtdb_genus=g__JACRMM01:gtdb_order=o__Deferrisomatales:gtdb_phylum=p__Desulfobacterota_C:gtdb_species=s__JACRMM01 sp016214985:heptad=MCP-40H:species=d__Bacteria_p__Desulfobacterota_C_c__Deferrisomatia_o__Deferrisomatales_f__JACRMM01_g__JACRMM01_s__JACRMM01 sp016214985])1:0.408152[&&NHX:Sample_counter=rhiztom3--1:Type_counter=GTDB--1||capture--1:capture_class_counter=c__Nitrospiria--1:capture_domain_counter=d__Bacteria--1:capture_family_counter=f__Nitrospiraceae--1:capture_genus_counter=g__Nitrospira_A--1:capture_order_counter=o__Nitrospirales--1:capture_phylum_counter=p__Nitrospirota--1:capture_species_counter=s__Nitrospira_A sp003456605--1:gtdb_class_counter=c__Deferrisomatia--1:gtdb_domain_counter=d__Bacteria--1:gtdb_family_counter=f__JACRMM01--1:gtdb_genus_counter=g__JACRMM01--1:gtdb_order_counter=o__Deferrisomatales--1:gtdb_phylum_counter=p__Desulfobacterota_C--1:gtdb_species_counter=s__JACRMM01 sp016214985--1:heptad_counter=MCP-40H--2:lbd_counter=:lca_tree=s__JACRMM01 sp016214985:name=N46431:ref_name_counter=])0.986:0.413357[&&NHX:Sample_counter=rhizpot1--1||rhizpot3--1||rhiztom1--1||rhiztom3--1:Type_counter=GTDB--2||capture--4:capture_class_counter=c__Alphaproteobacteria--2||c__Gammaproteobacteria--1||c__Nitrospiria--1:capture_domain_counter=d__Bacteria--4:capture_family_counter=f__CACIAM-22H2--1||f__Nitrospiraceae--1||f__Pseudomonadaceae--1||f__Rhizobiaceae--1:capture_genus_counter=g__Aureimonas--1||g__Nitrospira_A--1||g__Pseudomonas_E--1||g__Tagaea--1:capture_order_counter=o__CACIAM-22H2--1||o__Nitrospirales--1||o__Pseudomonadales--1||o__Rhizobiales--1:capture_phylum_counter=p__Nitrospirota--1||p__Proteobacteria--3:capture_species_counter=s__Aureimonas sp001463705--1||s__Nitrospira_A sp003456605--1||s__Pseudomonas_E reinekei--1||s__Tagaea sp017308135--1:gtdb_class_counter=c__Deferrisomatia--2:gtdb_domain_counter=d__Bacteria--2:gtdb_family_counter=f__Deferrisomataceae--1||f__JACRMM01--1:gtdb_genus_counter=g__Deferrisoma--1||g__JACRMM01--1:gtdb_order_counter=o__Deferrisomatales--2:gtdb_phylum_counter=p__Desulfobacterota_C--2:gtdb_species_counter=s__Deferrisoma camini--1||s__JACRMM01 sp016214985--1:heptad_counter=MCP-24H--1||MCP-34H--1||MCP-38H--1||MCP-40H--3:lbd_counter=:lca_tree=o__Deferrisomatales:name=N46432:ref_name_counter=],((GB_GCA_012927455.1_protein.faa_JABBPE010000016.1_220@PF00015_full_PFAM.317.487:0.501408[&&NHX:Type=GTDB:gtdb_class=c__Gammaproteobacteria:gtdb_domain=d__Bacteria:gtdb_family=f__Burkholderiaceae:gtdb_genus=g__Polaromonas:gtdb_order=o__Burkholderiales:gtdb_phylum=p__Proteobacteria:gtdb_species=s__Polaromonas sp012927455:heptad=MCP-40H:species=d__Bacteria_p__Proteobacteria_c__Gammaproteobacteria_o__Burkholderiales_f__Burkholderiaceae_g__Polaromonas_s__Polaromonas sp012927455],37341ac1-9e1f-4a98-90c2-1bbb15b71cb2_5@MCPsignal.123.185:0.297171[&&NHX:Sample=rhizpot3:Type=capture:capture_class=c__Chloroflexia:capture_domain=d__Bacteria:capture_family=f__Thermomicrobiaceae:capture_genus=g__HRBIN26:capture_order=o__Thermomicrobiales:capture_phylum=p__Chloroflexota:capture_species=s__HRBIN26 sp002898875:heptad=MCP-24H])0.834:0.215111[&&NHX:Sample_counter=rhizpot3--1:Type_counter=GTDB--1||capture--1:capture_class_counter=c__Chloroflexia--1:capture_domain_counter=d__Bacteria--1:capture_family_counter=f__Thermomicrobiaceae--1:capture_genus_counter=g__HRBIN26--1:capture_order_counter=o__Thermomicrobiales--1:capture_phylum_counter=p__Chloroflexota--1:capture_species_counter=s__HRBIN26 sp002898875--1:gtdb_class_counter=c__Gammaproteobacteria--1:gtdb_domain_counter=d__Bacteria--1:gtdb_family_counter=f__Burkholderiaceae--1:gtdb_genus_counter=g__Polaromonas--1:gtdb_order_counter=o__Burkholderiales--1:gtdb_phylum_counter=p__Proteobacteria--1:gtdb_species_counter=s__Polaromonas sp012927455--1:heptad_counter=MCP-24H--1||MCP-40H--1:lbd_counter=:lca_tree=s__Polaromonas sp012927455:name=N46435:ref_name_counter=],(((c6b4d92e-42c7-563e-a028-dea4b31ce2db_4@MCPsignal.234.329:5e-09[&&NHX:Sample=rhiztom1:Type=capture:besthit=56.8:bitscore=89.4:capture_class=c__Desulfovibrionia:capture_domain=d__Bacteria:capture_family=f__Desulfovibrionaceae:capture_genus=g__Desulfohalovibrio:capture_order=o__Desulfovibrionales:capture_phylum=p__Desulfobacterota_I:capture_species=s__Desulfohalovibrio sp000422205:evalue=2.21e-23:gapopen=0.0:heptad=MCP-40H:length=95.0:mismatch=41.0:qcovhsp=100.0:qend=95.0:qstart=1.0:ref_name=RS_GCF_001758465.1_protein.faa_NZ_MJIC01000016.1_99@PF00015_full_PFAM.350.523:scovhsp=54.9:send=97.0:sstart=3.0],c43d0ed7-2017-41cf-a688-686a5bed3e7f_2@MCPsignal.100.201:0.0811222[&&NHX:Sample=rhiztom1:Type=capture:capture_class=c__Deinococci:capture_domain=d__Bacteria:capture_family=f__Thermaceae:capture_genus=g__Meiothermus:capture_order=o__Deinococcales:capture_phylum=p__Deinococcota:capture_species=s__Meiothermus rufus:heptad=MCP-44H])0:5e-09[&&NHX:Sample_counter=rhiztom1--2:Type_counter=capture--2:besthit_avg=56.8:besthit_max=56.8:besthit_min=56.8:besthit_std=0:besthit_sum=56.8:bitscore_avg=89.4:bitscore_max=89.4:bitscore_min=89.4:bitscore_std=0:bitscore_sum=89.4:capture_class_counter=c__Deinococci--1||c__Desulfovibrionia--1:capture_domain_counter=d__Bacteria--2:capture_family_counter=f__Desulfovibrionaceae--1||f__Thermaceae--1:capture_genus_counter=g__Desulfohalovibrio--1||g__Meiothermus--1:capture_order_counter=o__Deinococcales--1||o__Desulfovibrionales--1:capture_phylum_counter=p__Deinococcota--1||p__Desulfobacterota_I--1:capture_species_counter=s__Desulfohalovibrio sp000422205--1||s__Meiothermus rufus--1:evalue_avg=2.21e-23:evalue_max=2.21e-23:evalue_min=2.21e-23:evalue_std=0:evalue_sum=2.21e-23:gapopen_avg=0.0:gapopen_max=0.0:gapopen_min=0.0:gapopen_std=0:gapopen_sum=0.0:gtdb_class_counter=:gtdb_domain_counter=:gtdb_family_counter=:gtdb_genus_counter=:gtdb_order_counter=:gtdb_phylum_counter=:gtdb_species_counter=:heptad_counter=MCP-40H--1||MCP-44H--1:lbd_counter=:length_avg=95.0:length_max=95.0:length_min=95.0:length_std=0:length_sum=95.0:mismatch_avg=41.0:mismatch_max=41.0:mismatch_min=41.0:mismatch_std=0:mismatch_sum=41.0:name=N46438:qcovhsp_avg=100.0:qcovhsp_max=100.0:qcovhsp_min=100.0:qcovhsp_std=0:qcovhsp_sum=100.0:qend_avg=95.0:qend_max=95.0:qend_min=95.0:qend_std=0:qend_sum=95.0:qstart_avg=1.0:qstart_max=1.0:qstart_min=1.0:qstart_std=0:qstart_sum=1.0:ref_name_counter=RS_GCF_001758465.1_protein.faa_NZ_MJIC01000016.1_99@PF00015_full_PFAM.350.523--1:scovhsp_avg=54.9:scovhsp_max=54.9:scovhsp_min=54.9:scovhsp_std=0:scovhsp_sum=54.9:send_avg=97.0:send_max=97.0:send_min=97.0:send_std=0:send_sum=97.0:sstart_avg=3.0:sstart_max=3.0:sstart_min=3.0:sstart_std=0:sstart_sum=3.0],a9d17ad9-59bb-4081-9fa5-596147223247_4@MCPsignal.266.329:0.0388571[&&NHX:Sample=rhiztom1:Type=capture:capture_class=c__Gammaproteobacteria:capture_domain=d__Bacteria:capture_family=f__Burkholderiaceae:capture_genus=g__Pelomonas:capture_order=o__Burkholderiales:capture_phylum=p__Proteobacteria:capture_species=s__Pelomonas sp001425705:heptad=MCP-44H])0.857:0.0508782[&&NHX:Sample_counter=rhiztom1--3:Type_counter=capture--3:besthit_avg=56.8:besthit_max=56.8:besthit_min=56.8:besthit_std=0:besthit_sum=56.8:bitscore_avg=89.4:bitscore_max=89.4:bitscore_min=89.4:bitscore_std=0:bitscore_sum=89.4:capture_class_counter=c__Deinococci--1||c__Desulfovibrionia--1||c__Gammaproteobacteria--1:capture_domain_counter=d__Bacteria--3:capture_family_counter=f__Burkholderiaceae--1||f__Desulfovibrionaceae--1||f__Thermaceae--1:capture_genus_counter=g__Desulfohalovibrio--1||g__Meiothermus--1||g__Pelomonas--1:capture_order_counter=o__Burkholderiales--1||o__Deinococcales--1||o__Desulfovibrionales--1:capture_phylum_counter=p__Deinococcota--1||p__Desulfobacterota_I--1||p__Proteobacteria--1:capture_species_counter=s__Desulfohalovibrio sp000422205--1||s__Meiothermus rufus--1||s__Pelomonas sp001425705--1:evalue_avg=2.21e-23:evalue_max=2.21e-23:evalue_min=2.21e-23:evalue_std=0:evalue_sum=2.21e-23:gapopen_avg=0.0:gapopen_max=0.0:gapopen_min=0.0:gapopen_std=0:gapopen_sum=0.0:gtdb_class_counter=:gtdb_domain_counter=:gtdb_family_counter=:gtdb_genus_counter=:gtdb_order_counter=:gtdb_phylum_counter=:gtdb_species_counter=:heptad_counter=MCP-40H--1||MCP-44H--2:lbd_counter=:length_avg=95.0:length_max=95.0:length_min=95.0:length_std=0:length_sum=95.0:mismatch_avg=41.0:mismatch_max=41.0:mismatch_min=41.0:mismatch_std=0:mismatch_sum=41.0:name=N46440:qcovhsp_avg=100.0:qcovhsp_max=100.0:qcovhsp_min=100.0:qcovhsp_std=0:qcovhsp_sum=100.0:qend_avg=95.0:qend_max=95.0:qend_min=95.0:qend_std=0:qend_sum=95.0:qstart_avg=1.0:qstart_max=1.0:qstart_min=1.0:qstart_std=0:qstart_sum=1.0:ref_name_counter=RS_GCF_001758465.1_protein.faa_NZ_MJIC01000016.1_99@PF00015_full_PFAM.350.523--1:scovhsp_avg=54.9:scovhsp_max=54.9:scovhsp_min=54.9:scovhsp_std=0:scovhsp_sum=54.9:send_avg=97.0:send_max=97.0:send_min=97.0:send_std=0:send_sum=97.0:sstart_avg=3.0:sstart_max=3.0:sstart_min=3.0:sstart_std=0:sstart_sum=3.0],(((1a9fa8b3-aecd-48dd-bc62-2b1483632112_5@MCPsignal.5.109:5e-09[&&NHX:Sample=rhiztom1:Type=capture:capture_class=c__Bacilli:capture_domain=d__Bacteria:capture_family=f__Paenibacillaceae:capture_genus=g__Saccharibacillus:capture_order=o__Paenibacillales:capture_phylum=p__Firmicutes:capture_species=s__Saccharibacillus sp002205895:heptad=MCP-24H],3cf2d6ab-a939-418d-a554-fc5de9ba47a4_5@MCPsignal.118.309:0.126556[&&NHX:Sample=rhizpot1:Type=capture:capture_class=c__Gammaproteobacteria:capture_domain=d__Bacteria:capture_family=f__Burkholderiaceae:capture_genus=g__Thiomonas:capture_order=o__Burkholderiales:capture_phylum=p__Proteobacteria:capture_species=s__Thiomonas sp000377645:heptad=MCP-40H])0:5e-09[&&NHX:Sample_counter=rhizpot1--1||rhiztom1--1:Type_counter=capture--2:capture_class_counter=c__Bacilli--1||c__Gammaproteobacteria--1:capture_domain_counter=d__Bacteria--2:capture_family_counter=f__Burkholderiaceae--1||f__Paenibacillaceae--1:capture_genus_counter=g__Saccharibacillus--1||g__Thiomonas--1:capture_order_counter=o__Burkholderiales--1||o__Paenibacillales--1:capture_phylum_counter=p__Firmicutes--1||p__Proteobacteria--1:capture_species_counter=s__Saccharibacillus sp002205895--1||s__Thiomonas sp000377645--1:gtdb_class_counter=:gtdb_domain_counter=:gtdb_family_counter=:gtdb_genus_counter=:gtdb_order_counter=:gtdb_phylum_counter=:gtdb_species_counter=:heptad_counter=MCP-24H--1||MCP-40H--1:lbd_counter=:name=N46443:ref_name_counter=],(7cf0a86f-00a6-4cbf-bf0b-fbc8f334a662_4@MCPsignal.149.303:5e-09[&&NHX:Sample=rhiztom1:Type=capture:besthit=43.5:bitscore=95.9:capture_class=c__Gammaproteobacteria:capture_domain=d__Bacteria:capture_family=f__Burkholderiaceae:capture_genus=g__Pelomonas:capture_order=o__Burkholderiales:capture_phylum=p__Proteobacteria:capture_species=s__Pelomonas sp001425705:evalue=5.65e-25:gapopen=0.0:heptad=MCP-24H:length=147.0:mismatch=83.0:qcovhsp=95.5:qend=148.0:qstart=2.0:ref_name=GB_GCA_015488495.1_protein.faa_WFNS01000005.1_7@PF00015_full_PFAM.348.526:scovhsp=82.6:send=154.0:sstart=8.0],a8b1a372-cf99-4cd0-bf8f-e6f4170cb4c3_5@MCPsignal.19.120:5e-09[&&NHX:Sample=rhiztom1:Type=capture:capture_class=c__Gammaproteobacteria:capture_domain=d__Bacteria:capture_family=f__Burkholderiaceae:capture_genus=g__Pelomonas:capture_order=o__Burkholderiales:capture_phylum=p__Proteobacteria:capture_species=s__Pelomonas sp001425705:heptad=MCP-24H])0:5e-09[&&NHX:Sample_counter=rhiztom1--2:Type_counter=capture--2:besthit_avg=43.5:besthit_max=43.5:besthit_min=43.5:besthit_std=0:besthit_sum=43.5:bitscore_avg=95.9:bitscore_max=95.9:bitscore_min=95.9:bitscore_std=0:bitscore_sum=95.9:capture_class_counter=c__Gammaproteobacteria--2:capture_domain_counter=d__Bacteria--2:capture_family_counter=f__Burkholderiaceae--2:capture_genus_counter=g__Pelomonas--2:capture_order_counter=o__Burkholderiales--2:capture_phylum_counter=p__Proteobacteria--2:capture_species_counter=s__Pelomonas sp001425705--2:evalue_avg=5.65e-25:evalue_max=5.65e-25:evalue_min=5.65e-25:evalue_std=0:evalue_sum=5.65e-25:gapopen_avg=0.0:gapopen_max=0.0:gapopen_min=0.0:gapopen_std=0:gapopen_sum=0.0:gtdb_class_counter=:gtdb_domain_counter=:gtdb_family_counter=:gtdb_genus_counter=:gtdb_order_counter=:gtdb_phylum_counter=:gtdb_species_counter=:heptad_counter=MCP-24H--2:lbd_counter=:length_avg=147.0:length_max=147.0:length_min=147.0:length_std=0:length_sum=147.0:mismatch_avg=83.0:mismatch_max=83.0:mismatch_min=83.0:mismatch_std=0:mismatch_sum=83.0:name=N46446:qcovhsp_avg=95.5:qcovhsp_max=95.5:qcovhsp_min=95.5:qcovhsp_std=0:qcovhsp_sum=95.5:qend_avg=148.0:qend_max=148.0:qend_min=148.0:qend_std=0:qend_sum=148.0:qstart_avg=2.0:qstart_max=2.0:qstart_min=2.0:qstart_std=0:qstart_sum=2.0:ref_name_counter=GB_GCA_015488495.1_protein.faa_WFNS01000005.1_7@PF00015_full_PFAM.348.526--1:scovhsp_avg=82.6:scovhsp_max=82.6:scovhsp_min=82.6:scovhsp_std=0:scovhsp_sum=82.6:send_avg=154.0:send_max=154.0:send_min=154.0:send_std=0:send_sum=154.0:sstart_avg=8.0:sstart_max=8.0:sstart_min=8.0:sstart_std=0:sstart_sum=8.0])0:5e-09[&&NHX:Sample_counter=rhizpot1--1||rhiztom1--3:Type_counter=capture--4:besthit_avg=43.5:besthit_max=43.5:besthit_min=43.5:besthit_std=0:besthit_sum=43.5:bitscore_avg=95.9:bitscore_max=95.9:bitscore_min=95.9:bitscore_std=0:bitscore_sum=95.9:capture_class_counter=c__Bacilli--1||c__Gammaproteobacteria--3:capture_domain_counter=d__Bacteria--4:capture_family_counter=f__Burkholderiaceae--3||f__Paenibacillaceae--1:capture_genus_counter=g__Pelomonas--2||g__Saccharibacillus--1||g__Thiomonas--1:capture_order_counter=o__Burkholderiales--3||o__Paenibacillales--1:capture_phylum_counter=p__Firmicutes--1||p__Proteobacteria--3:capture_species_counter=s__Pelomonas sp001425705--2||s__Saccharibacillus sp002205895--1||s__Thiomonas sp000377645--1:evalue_avg=5.65e-25:evalue_max=5.65e-25:evalue_min=5.65e-25:evalue_std=0:evalue_sum=5.65e-25:gapopen_avg=0.0:gapopen_max=0.0:gapopen_min=0.0:gapopen_std=0:gapopen_sum=0.0:gtdb_class_counter=:gtdb_domain_counter=:gtdb_family_counter=:gtdb_genus_counter=:gtdb_order_counter=:gtdb_phylum_counter=:gtdb_species_counter=:heptad_counter=MCP-24H--3||MCP-40H--1:lbd_counter=:length_avg=147.0:length_max=147.0:length_min=147.0:length_std=0:length_sum=147.0:mismatch_avg=83.0:mismatch_max=83.0:mismatch_min=83.0:mismatch_std=0:mismatch_sum=83.0:name=N46447:qcovhsp_avg=95.5:qcovhsp_max=95.5:qcovhsp_min=95.5:qcovhsp_std=0:qcovhsp_sum=95.5:qend_avg=148.0:qend_max=148.0:qend_min=148.0:qend_std=0:qend_sum=148.0:qstart_avg=2.0:qstart_max=2.0:qstart_min=2.0:qstart_std=0:qstart_sum=2.0:ref_name_counter=GB_GCA_015488495.1_protein.faa_WFNS01000005.1_7@PF00015_full_PFAM.348.526--1:scovhsp_avg=82.6:scovhsp_max=82.6:scovhsp_min=82.6:scovhsp_std=0:scovhsp_sum=82.6:send_avg=154.0:send_max=154.0:send_min=154.0:send_std=0:send_sum=154.0:sstart_avg=8.0:sstart_max=8.0:sstart_min=8.0:sstart_std=0:sstart_sum=8.0],7ae96faf-ad08-463b-b6e3-1fdf56c04f90_5@MCPsignal.255.358:0.0170447[&&NHX:Sample=rhiztom3:Type=capture:besthit=55.3:bitscore=97.4:capture_class=c__Gammaproteobacteria:capture_domain=d__Bacteria:capture_family=f__Burkholderiaceae:capture_genus=g__Pelomonas:capture_order=o__Burkholderiales:capture_phylum=p__Proteobacteria:capture_species=s__Pelomonas sp001425705:evalue=1.82e-26:gapopen=1.0:heptad=MCP-40H:length=103.0:mismatch=42.0:qcovhsp=96.1:qend=101.0:qstart=3.0:ref_name=RS_GCF_004362145.1_protein.faa_NZ_SNXC01000010.1_343@PF00015_full_PFAM.520.688:scovhsp=61.3:send=108.0:sstart=6.0])0.961:0.159524[&&NHX:Sample_counter=rhizpot1--1||rhiztom1--3||rhiztom3--1:Type_counter=capture--5:besthit_avg=49.4:besthit_max=55.3:besthit_min=43.5:besthit_std=8.343860018001259:besthit_sum=98.8:bitscore_avg=96.65:bitscore_max=97.4:bitscore_min=95.9:bitscore_std=1.0606601717798212:bitscore_sum=193.3:capture_class_counter=c__Bacilli--1||c__Gammaproteobacteria--4:capture_domain_counter=d__Bacteria--5:capture_family_counter=f__Burkholderiaceae--4||f__Paenibacillaceae--1:capture_genus_counter=g__Pelomonas--3||g__Saccharibacillus--1||g__Thiomonas--1:capture_order_counter=o__Burkholderiales--4||o__Paenibacillales--1:capture_phylum_counter=p__Firmicutes--1||p__Proteobacteria--4:capture_species_counter=s__Pelomonas sp001425705--3||s__Saccharibacillus sp002205895--1||s__Thiomonas sp000377645--1:evalue_avg=2.916e-25:evalue_max=5.65e-25:evalue_min=1.82e-26:evalue_std=3.8664598795280416e-25:evalue_sum=5.832e-25:gapopen_avg=0.5:gapopen_max=1.0:gapopen_min=0.0:gapopen_std=0.7071067811865476:gapopen_sum=1.0:gtdb_class_counter=:gtdb_domain_counter=:gtdb_family_counter=:gtdb_genus_counter=:gtdb_order_counter=:gtdb_phylum_counter=:gtdb_species_counter=:heptad_counter=MCP-24H--3||MCP-40H--2:lbd_counter=:length_avg=125.0:length_max=147.0:length_min=103.0:length_std=31.11269837220809:length_sum=250.0:mismatch_avg=62.5:mismatch_max=83.0:mismatch_min=42.0:mismatch_std=28.991378028648448:mismatch_sum=125.0:name=N46449:qcovhsp_avg=95.8:qcovhsp_max=96.1:qcovhsp_min=95.5:qcovhsp_std=0.42426406871192446:qcovhsp_sum=191.6:qend_avg=124.5:qend_max=148.0:qend_min=101.0:qend_std=33.23401871576773:qend_sum=249.0:qstart_avg=2.5:qstart_max=3.0:qstart_min=2.0:qstart_std=0.7071067811865476:qstart_sum=5.0:ref_name_counter=GB_GCA_015488495.1_protein.faa_WFNS01000005.1_7@PF00015_full_PFAM.348.526--1||RS_GCF_004362145.1_protein.faa_NZ_SNXC01000010.1_343@PF00015_full_PFAM.520.688--1:scovhsp_avg=71.94999999999999:scovhsp_max=82.6:scovhsp_min=61.3:scovhsp_std=15.061374439273461:scovhsp_sum=143.89999999999998:send_avg=131.0:send_max=154.0:send_min=108.0:send_std=32.526911934581186:send_sum=262.0:sstart_avg=7.0:sstart_max=8.0:sstart_min=6.0:sstart_std=1.4142135623730951:sstart_sum=14.0])0.961:0.368654[&&NHX:Sample_counter=rhizpot1--1||rhiztom1--6||rhiztom3--1:Type_counter=capture--8:besthit_avg=51.86666666666667:besthit_max=56.8:besthit_min=43.5:besthit_std=7.2844583417940765:besthit_sum=155.6:bitscore_avg=94.23333333333335:bitscore_max=97.4:bitscore_min=89.4:bitscore_std=4.252450274057692:bitscore_sum=282.70000000000005:capture_class_counter=c__Bacilli--1||c__Deinococci--1||c__Desulfovibrionia--1||c__Gammaproteobacteria--5:capture_domain_counter=d__Bacteria--8:capture_family_counter=f__Burkholderiaceae--5||f__Desulfovibrionaceae--1||f__Paenibacillaceae--1||f__Thermaceae--1:capture_genus_counter=g__Desulfohalovibrio--1||g__Meiothermus--1||g__Pelomonas--4||g__Saccharibacillus--1||g__Thiomonas--1:capture_order_counter=o__Burkholderiales--5||o__Deinococcales--1||o__Desulfovibrionales--1||o__Paenibacillales--1:capture_phylum_counter=p__Deinococcota--1||p__Desulfobacterota_I--1||p__Firmicutes--1||p__Proteobacteria--5:capture_species_counter=s__Desulfohalovibrio sp000422205--1||s__Meiothermus rufus--1||s__Pelomonas sp001425705--4||s__Saccharibacillus sp002205895--1||s__Thiomonas sp000377645--1:evalue_avg=7.561066666666666e-24:evalue_max=2.21e-23:evalue_min=1.82e-26:evalue_std=1.2594053533844189e-23:evalue_sum=2.26832e-23:gapopen_avg=0.3333333333333333:gapopen_max=1.0:gapopen_min=0.0:gapopen_std=0.5773502691896258:gapopen_sum=1.0:gtdb_class_counter=:gtdb_domain_counter=:gtdb_family_counter=:gtdb_genus_counter=:gtdb_order_counter=:gtdb_phylum_counter=:gtdb_species_counter=:heptad_counter=MCP-24H--3||MCP-40H--3||MCP-44H--2:lbd_counter=:length_avg=115.0:length_max=147.0:length_min=95.0:length_std=28.0:length_sum=345.0:mismatch_avg=55.333333333333336:mismatch_max=83.0:mismatch_min=41.0:mismatch_std=23.96525262402492:mismatch_sum=166.0:name=N46450:qcovhsp_avg=97.2:qcovhsp_max=100.0:qcovhsp_min=95.5:qcovhsp_std=2.4433583445741243:qcovhsp_sum=291.6:qend_avg=114.66666666666667:qend_max=148.0:qend_min=95.0:qend_std=29.022979401386987:qend_sum=344.0:qstart_avg=2.0:qstart_max=3.0:qstart_min=1.0:qstart_std=1.0:qstart_sum=6.0:ref_name_counter=GB_GCA_015488495.1_protein.faa_WFNS01000005.1_7@PF00015_full_PFAM.348.526--1||RS_GCF_001758465.1_protein.faa_NZ_MJIC01000016.1_99@PF00015_full_PFAM.350.523--1||RS_GCF_004362145.1_protein.faa_NZ_SNXC01000010.1_343@PF00015_full_PFAM.520.688--1:scovhsp_avg=66.26666666666667:scovhsp_max=82.6:scovhsp_min=54.9:scovhsp_std=14.502528515170493:scovhsp_sum=198.8:send_avg=119.66666666666667:send_max=154.0:send_min=97.0:send_std=30.237945256470937:send_sum=359.0:sstart_avg=5.666666666666667:sstart_max=8.0:sstart_min=3.0:sstart_std=2.516611478423583:sstart_sum=17.0])0.984:0.580185[&&NHX:Sample_counter=rhizpot1--1||rhizpot3--1||rhiztom1--6||rhiztom3--1:Type_counter=GTDB--1||capture--9:besthit_avg=51.86666666666667:besthit_max=56.8:besthit_min=43.5:besthit_std=7.2844583417940765:besthit_sum=155.6:bitscore_avg=94.23333333333335:bitscore_max=97.4:bitscore_min=89.4:bitscore_std=4.252450274057692:bitscore_sum=282.70000000000005:capture_class_counter=c__Bacilli--1||c__Chloroflexia--1||c__Deinococci--1||c__Desulfovibrionia--1||c__Gammaproteobacteria--5:capture_domain_counter=d__Bacteria--9:capture_family_counter=f__Burkholderiaceae--5||f__Desulfovibrionaceae--1||f__Paenibacillaceae--1||f__Thermaceae--1||f__Thermomicrobiaceae--1:capture_genus_counter=g__Desulfohalovibrio--1||g__HRBIN26--1||g__Meiothermus--1||g__Pelomonas--4||g__Saccharibacillus--1||g__Thiomonas--1:capture_order_counter=o__Burkholderiales--5||o__Deinococcales--1||o__Desulfovibrionales--1||o__Paenibacillales--1||o__Thermomicrobiales--1:capture_phylum_counter=p__Chloroflexota--1||p__Deinococcota--1||p__Desulfobacterota_I--1||p__Firmicutes--1||p__Proteobacteria--5:capture_species_counter=s__Desulfohalovibrio sp000422205--1||s__HRBIN26 sp002898875--1||s__Meiothermus rufus--1||s__Pelomonas sp001425705--4||s__Saccharibacillus sp002205895--1||s__Thiomonas sp000377645--1:evalue_avg=7.561066666666666e-24:evalue_max=2.21e-23:evalue_min=1.82e-26:evalue_std=1.2594053533844189e-23:evalue_sum=2.26832e-23:gapopen_avg=0.3333333333333333:gapopen_max=1.0:gapopen_min=0.0:gapopen_std=0.5773502691896258:gapopen_sum=1.0:gtdb_class_counter=c__Gammaproteobacteria--1:gtdb_domain_counter=d__Bacteria--1:gtdb_family_counter=f__Burkholderiaceae--1:gtdb_genus_counter=g__Polaromonas--1:gtdb_order_counter=o__Burkholderiales--1:gtdb_phylum_counter=p__Proteobacteria--1:gtdb_species_counter=s__Polaromonas sp012927455--1:heptad_counter=MCP-24H--4||MCP-40H--4||MCP-44H--2:lbd_counter=:lca_tree=s__Polaromonas sp012927455:length_avg=115.0:length_max=147.0:length_min=95.0:length_std=28.0:length_sum=345.0:mismatch_avg=55.333333333333336:mismatch_max=83.0:mismatch_min=41.0:mismatch_std=23.96525262402492:mismatch_sum=166.0:name=N46451:qcovhsp_avg=97.2:qcovhsp_max=100.0:qcovhsp_min=95.5:qcovhsp_std=2.4433583445741243:qcovhsp_sum=291.6:qend_avg=114.66666666666667:qend_max=148.0:qend_min=95.0:qend_std=29.022979401386987:qend_sum=344.0:qstart_avg=2.0:qstart_max=3.0:qstart_min=1.0:qstart_std=1.0:qstart_sum=6.0:ref_name_counter=GB_GCA_015488495.1_protein.faa_WFNS01000005.1_7@PF00015_full_PFAM.348.526--1||RS_GCF_001758465.1_protein.faa_NZ_MJIC01000016.1_99@PF00015_full_PFAM.350.523--1||RS_GCF_004362145.1_protein.faa_NZ_SNXC01000010.1_343@PF00015_full_PFAM.520.688--1:scovhsp_avg=66.26666666666667:scovhsp_max=82.6:scovhsp_min=54.9:scovhsp_std=14.502528515170493:scovhsp_sum=198.8:send_avg=119.66666666666667:send_max=154.0:send_min=97.0:send_std=30.237945256470937:send_sum=359.0:sstart_avg=5.666666666666667:sstart_max=8.0:sstart_min=3.0:sstart_std=2.516611478423583:sstart_sum=17.0])0.822:0.139975[&&NHX:Sample_counter=rhizpot1--2||rhizpot3--2||rhiztom1--7||rhiztom3--2:Type_counter=GTDB--3||capture--13:besthit_avg=51.86666666666667:besthit_max=56.8:besthit_min=43.5:besthit_std=7.2844583417940765:besthit_sum=155.6:bitscore_avg=94.23333333333335:bitscore_max=97.4:bitscore_min=89.4:bitscore_std=4.252450274057692:bitscore_sum=282.70000000000005:capture_class_counter=c__Alphaproteobacteria--2||c__Bacilli--1||c__Chloroflexia--1||c__Deinococci--1||c__Desulfovibrionia--1||c__Gammaproteobacteria--6||c__Nitrospiria--1:capture_domain_counter=d__Bacteria--13:capture_family_counter=f__Burkholderiaceae--5||f__CACIAM-22H2--1||f__Desulfovibrionaceae--1||f__Nitrospiraceae--1||f__Paenibacillaceae--1||f__Pseudomonadaceae--1||f__Rhizobiaceae--1||f__Thermaceae--1||f__Thermomicrobiaceae--1:capture_genus_counter=g__Aureimonas--1||g__Desulfohalovibrio--1||g__HRBIN26--1||g__Meiothermus--1||g__Nitrospira_A--1||g__Pelomonas--4||g__Pseudomonas_E--1||g__Saccharibacillus--1||g__Tagaea--1||g__Thiomonas--1:capture_order_counter=o__Burkholderiales--5||o__CACIAM-22H2--1||o__Deinococcales--1||o__Desulfovibrionales--1||o__Nitrospirales--1||o__Paenibacillales--1||o__Pseudomonadales--1||o__Rhizobiales--1||o__Thermomicrobiales--1:capture_phylum_counter=p__Chloroflexota--1||p__Deinococcota--1||p__Desulfobacterota_I--1||p__Firmicutes--1||p__Nitrospirota--1||p__Proteobacteria--8:capture_species_counter=s__Aureimonas sp001463705--1||s__Desulfohalovibrio sp000422205--1||s__HRBIN26 sp002898875--1||s__Meiothermus rufus--1||s__Nitrospira_A sp003456605--1||s__Pelomonas sp001425705--4||s__Pseudomonas_E reinekei--1||s__Saccharibacillus sp002205895--1||s__Tagaea sp017308135--1||s__Thiomonas sp000377645--1:evalue_avg=7.561066666666666e-24:evalue_max=2.21e-23:evalue_min=1.82e-26:evalue_std=1.2594053533844189e-23:evalue_sum=2.26832e-23:gapopen_avg=0.3333333333333333:gapopen_max=1.0:gapopen_min=0.0:gapopen_std=0.5773502691896258:gapopen_sum=1.0:gtdb_class_counter=c__Deferrisomatia--2||c__Gammaproteobacteria--1:gtdb_domain_counter=d__Bacteria--3:gtdb_family_counter=f__Burkholderiaceae--1||f__Deferrisomataceae--1||f__JACRMM01--1:gtdb_genus_counter=g__Deferrisoma--1||g__JACRMM01--1||g__Polaromonas--1:gtdb_order_counter=o__Burkholderiales--1||o__Deferrisomatales--2:gtdb_phylum_counter=p__Desulfobacterota_C--2||p__Proteobacteria--1:gtdb_species_counter=s__Deferrisoma camini--1||s__JACRMM01 sp016214985--1||s__Polaromonas sp012927455--1:heptad_counter=MCP-24H--5||MCP-34H--1||MCP-38H--1||MCP-40H--7||MCP-44H--2:lbd_counter=:lca_tree=d__Bacteria:length_avg=115.0:length_max=147.0:length_min=95.0:length_std=28.0:length_sum=345.0:mismatch_avg=55.333333333333336:mismatch_max=83.0:mismatch_min=41.0:mismatch_std=23.96525262402492:mismatch_sum=166.0:name=N46452:qcovhsp_avg=97.2:qcovhsp_max=100.0:qcovhsp_min=95.5:qcovhsp_std=2.4433583445741243:qcovhsp_sum=291.6:qend_avg=114.66666666666667:qend_max=148.0:qend_min=95.0:qend_std=29.022979401386987:qend_sum=344.0:qstart_avg=2.0:qstart_max=3.0:qstart_min=1.0:qstart_std=1.0:qstart_sum=6.0:ref_name_counter=GB_GCA_015488495.1_protein.faa_WFNS01000005.1_7@PF00015_full_PFAM.348.526--1||RS_GCF_001758465.1_protein.faa_NZ_MJIC01000016.1_99@PF00015_full_PFAM.350.523--1||RS_GCF_004362145.1_protein.faa_NZ_SNXC01000010.1_343@PF00015_full_PFAM.520.688--1:scovhsp_avg=66.26666666666667:scovhsp_max=82.6:scovhsp_min=54.9:scovhsp_std=14.502528515170493:scovhsp_sum=198.8:send_avg=119.66666666666667:send_max=154.0:send_min=97.0:send_std=30.237945256470937:send_sum=359.0:sstart_avg=5.666666666666667:sstart_max=8.0:sstart_min=3.0:sstart_std=2.516611478423583:sstart_sum=17.0])0.859:0.0984137[&&NHX:Sample_counter=rhizpot1--2||rhizpot3--2||rhiztom1--8||rhiztom3--2:Type_counter=GTDB--42||capture--14:besthit_avg=55.425:besthit_max=66.1:besthit_min=43.5:besthit_std=9.274831534858192:besthit_sum=221.7:bitscore_avg=101.17500000000001:bitscore_max=122.0:bitscore_min=89.4:bitscore_std=14.310922402137463:bitscore_sum=404.70000000000005:capture_class_counter=c__Alphaproteobacteria--2||c__Bacilli--1||c__Chloroflexia--1||c__Deinococci--1||c__Desulfovibrionia--1||c__Gammaproteobacteria--7||c__Nitrospiria--1:capture_domain_counter=d__Bacteria--14:capture_family_counter=f__Burkholderiaceae--5||f__CACIAM-22H2--1||f__Desulfovibrionaceae--1||f__Methylomonadaceae--1||f__Nitrospiraceae--1||f__Paenibacillaceae--1||f__Pseudomonadaceae--1||f__Rhizobiaceae--1||f__Thermaceae--1||f__Thermomicrobiaceae--1:capture_genus_counter=g__Aureimonas--1||g__Desulfohalovibrio--1||g__HRBIN26--1||g__Meiothermus--1||g__Methylomonas--1||g__Nitrospira_A--1||g__Pelomonas--4||g__Pseudomonas_E--1||g__Saccharibacillus--1||g__Tagaea--1||g__Thiomonas--1:capture_order_counter=o__Burkholderiales--5||o__CACIAM-22H2--1||o__Deinococcales--1||o__Desulfovibrionales--1||o__Methylococcales--1||o__Nitrospirales--1||o__Paenibacillales--1||o__Pseudomonadales--1||o__Rhizobiales--1||o__Thermomicrobiales--1:capture_phylum_counter=p__Chloroflexota--1||p__Deinococcota--1||p__Desulfobacterota_I--1||p__Firmicutes--1||p__Nitrospirota--1||p__Proteobacteria--9:capture_species_counter=s__Aureimonas sp001463705--1||s__Desulfohalovibrio sp000422205--1||s__HRBIN26 sp002898875--1||s__Meiothermus rufus--1||s__Methylomonas sp002928965--1||s__Nitrospira_A sp003456605--1||s__Pelomonas sp001425705--4||s__Pseudomonas_E reinekei--1||s__Saccharibacillus sp002205895--1||s__Tagaea sp017308135--1||s__Thiomonas sp000377645--1:evalue_avg=5.670800000002357e-24:evalue_max=2.21e-23:evalue_min=9.43e-36:evalue_std=1.0955936985334984e-23:evalue_sum=2.268320000000943e-23:gapopen_avg=0.25:gapopen_max=1.0:gapopen_min=0.0:gapopen_std=0.5:gapopen_sum=1.0:gtdb_class_counter=c__Alphaproteobacteria--1||c__Bacteriovoracia--15||c__Bdellovibrionia--2||c__Bdellovibrionia_A--3||c__Deferrisomatia--2||c__Gammaproteobacteria--13||c__Oligoflexia--6:gtdb_domain_counter=d__Bacteria--42:gtdb_family_counter=f__Bacteriovoracaceae--15||f__Bdellovibrionaceae--1||f__Bog-1112--1||f__Burkholderiaceae--1||f__CAIMVM01--1||f__Deferrisomataceae--1||f__JACRMM01--1||f__Kordiimonadaceae--1||f__Oligoflexaceae--1||f__RGVZ01--1||f__SG-bin7--1||f__Shewanellaceae--1||f__Silvanigrellaceae--2||f__UBA1018--3||f__Vibrionaceae--11:gtdb_genus_counter=g__21-14-all-39-27--1||g__CAIMVM01--1||g__CAINWE01--1||g__CAITVN01--2||g__CAIZES01--2||g__Deferrisoma--1||g__Enterovibrio--10||g__Halobacteriovorax--1||g__JABIHA01--2||g__JABSRF01--1||g__JACRMM01--1||g__JACTMU01--1||g__JADGAN01--5||g__JCM-19050--1||g__Kordiimonas--1||g__Polaromonas--1||g__Pseudobacteriovorax--1||g__RGVZ01--1||g__SXRI01--1||g__SZUA-425--2||g__Shewanella--1||g__XYC1-FULL-37-79--1||g__YD12-FULL-39-22--3:gtdb_order_counter=o__Bacteriovoracales--15||o__Bdellovibrionales--2||o__Burkholderiales--1||o__Deferrisomatales--2||o__Enterobacterales--12||o__Oligoflexales--4||o__Silvanigrellales--2||o__Sphingomonadales--1||o__UBA1018--3:gtdb_phylum_counter=p__Bdellovibrionota--26||p__Desulfobacterota_C--2||p__Proteobacteria--14:gtdb_species_counter=s__21-14-all-39-27 sp002786715--1||s__CAIMVM01 sp903844895--1||s__CAINWE01 sp903854365--1||s__CAITVN01 sp903895855--2||s__CAIZES01 sp903932045--2||s__Deferrisoma camini--1||s__Enterovibrio baiacu--1||s__Enterovibrio calviensis--1||s__Enterovibrio celer--1||s__Enterovibrio coralii--1||s__Enterovibrio indicus--1||s__Enterovibrio marinus--1||s__Enterovibrio norvegicus--1||s__Enterovibrio norvegicus_A--1||s__Enterovibrio sedimenti--1||s__Enterovibrio sp004116385--1||s__Halobacteriovorax marinus_A--1||s__JABIHA01 sp018649885--2||s__JABSRF01 sp013215275--1||s__JACRMM01 sp016214985--1||s__JACTMU01 sp014584465--1||s__JADGAN01 sp015231325--1||s__JADGAN01 sp015231955--4||s__JCM-19050 sp001310455--1||s__Kordiimonas sp016765035--1||s__Polaromonas sp012927455--1||s__Pseudobacteriovorax sp013215145--1||s__RGVZ01 sp010029825--1||s__SXRI01 sp005793615--1||s__SZUA-425 sp003245675--2||s__Shewanella corallii--1||s__XYC1-FULL-37-79 sp001770015--1||s__YD12-FULL-39-22 sp001770205--3:heptad_counter=MCP-24H--5||MCP-34H--19||MCP-36H--6||MCP-38H--1||MCP-40H--12||MCP-44H--13:lbd_counter=:lca_tree=d__Bacteria:length_avg=115.75:length_max=147.0:length_min=95.0:length_std=22.911059920192837:length_sum=463.0:mismatch_avg=51.5:mismatch_max=83.0:mismatch_min=40.0:mismatch_std=21.01586702153082:mismatch_sum=206.0:name=N46453:qcovhsp_avg=96.69999999999999:qcovhsp_max=100.0:qcovhsp_min=95.2:qcovhsp_std=2.2315913604421396:qcovhsp_sum=386.79999999999995:qend_avg=116.0:qend_max=148.0:qend_min=95.0:qend_std=23.84673283002656:qend_sum=464.0:qstart_avg=2.25:qstart_max=3.0:qstart_min=1.0:qstart_std=0.9574271077563381:qstart_sum=9.0:ref_name_counter=GB_GCA_015488495.1_protein.faa_WFNS01000005.1_7@PF00015_full_PFAM.348.526--1||GB_GCA_903895855.1_protein.faa_CAITVN010000117.1_4@PF00015_full_PFAM.283.454--1||RS_GCF_001758465.1_protein.faa_NZ_MJIC01000016.1_99@PF00015_full_PFAM.350.523--1||RS_GCF_004362145.1_protein.faa_NZ_SNXC01000010.1_343@PF00015_full_PFAM.520.688--1:scovhsp_avg=66.95:scovhsp_max=82.6:scovhsp_min=54.9:scovhsp_std=11.919871363959146:scovhsp_sum=267.8:send_avg=132.5:send_max=171.0:send_min=97.0:send_std=35.61366778827102:send_sum=530.0:sstart_avg=17.75:sstart_max=54.0:sstart_min=3.0:sstart_std=24.253865671269807:sstart_sum=71.0],((RS_GCF_001700325.1_protein.faa_NZ_MATO01000045.1_15@PF00015_full_PFAM.254.573:0.579743[&&NHX:Type=GTDB:gtdb_class=c__Bacilli:gtdb_domain=d__Bacteria:gtdb_family=f__Planococcaceae:gtdb_genus=g__Caryophanon:gtdb_order=o__Bacillales_A:gtdb_phylum=p__Firmicutes:gtdb_species=s__Caryophanon latum:heptad=MCP-44H:species=d__Bacteria_p__Firmicutes_c__Bacilli_o__Bacillales_A_f__Planococcaceae_g__Caryophanon_s__Caryophanon latum],edb116f8-30a2-4595-96fd-e5df65f64623_5@MCPsignal.70.105:0.0653579[&&NHX:Sample=rhiztom1:Type=capture:capture_class=c__Clostridia:capture_domain=d__Bacteria:capture_family=f__Lachnospiraceae:capture_genus=g__Kineothrix:capture_order=o__Lachnospirales:capture_phylum=p__Firmicutes_A:capture_species=s__Kineothrix sp009911195:heptad=MCP-44H])0.651:0.394757[&&NHX:Sample_counter=rhiztom1--1:Type_counter=GTDB--1||capture--1:capture_class_counter=c__Clostridia--1:capture_domain_counter=d__Bacteria--1:capture_family_counter=f__Lachnospiraceae--1:capture_genus_counter=g__Kineothrix--1:capture_order_counter=o__Lachnospirales--1:capture_phylum_counter=p__Firmicutes_A--1:capture_species_counter=s__Kineothrix sp009911195--1:gtdb_class_counter=c__Bacilli--1:gtdb_domain_counter=d__Bacteria--1:gtdb_family_counter=f__Planococcaceae--1:gtdb_genus_counter=g__Caryophanon--1:gtdb_order_counter=o__Bacillales_A--1:gtdb_phylum_counter=p__Firmicutes--1:gtdb_species_counter=s__Caryophanon latum--1:heptad_counter=MCP-44H--2:lbd_counter=:lca_tree=s__Caryophanon latum:name=N46456:ref_name_counter=],(((GB_GCA_012839295.1_protein.faa_DUNO01000033.1_34@PF00015_full_PFAM.68.350:0.159054[&&NHX:Type=GTDB:gtdb_class=c__Clostridia:gtdb_domain=d__Bacteria:gtdb_family=f__Lachnospiraceae:gtdb_genus=g__Mobilitalea:gtdb_order=o__Lachnospirales:gtdb_phylum=p__Firmicutes_A:gtdb_species=s__Mobilitalea sp012839295:heptad=MCP-44H:species=d__Bacteria_p__Firmicutes_A_c__Clostridia_o__Lachnospirales_f__Lachnospiraceae_g__Mobilitalea_s__Mobilitalea sp012839295],ad765b2f-d9b7-4d2c-880f-3e34f78a82fc_3@MCPsignal.22.48:5e-09[&&NHX:Sample=rhiztom3:Type=capture:capture_class=c__Alphaproteobacteria:capture_domain=d__Bacteria:capture_family=f__Sphingomonadaceae:capture_genus=g__Allosphingosinicella:capture_order=o__Sphingomonadales:capture_phylum=p__Proteobacteria:capture_species=s__Allosphingosinicella deserti:heptad=MCP-38H])0.949:0.752921[&&NHX:Sample_counter=rhiztom3--1:Type_counter=GTDB--1||capture--1:capture_class_counter=c__Alphaproteobacteria--1:capture_domain_counter=d__Bacteria--1:capture_family_counter=f__Sphingomonadaceae--1:capture_genus_counter=g__Allosphingosinicella--1:capture_order_counter=o__Sphingomonadales--1:capture_phylum_counter=p__Proteobacteria--1:capture_species_counter=s__Allosphingosinicella deserti--1:gtdb_class_counter=c__Clostridia--1:gtdb_domain_counter=d__Bacteria--1:gtdb_family_counter=f__Lachnospiraceae--1:gtdb_genus_counter=g__Mobilitalea--1:gtdb_order_counter=o__Lachnospirales--1:gtdb_phylum_counter=p__Firmicutes_A--1:gtdb_species_counter=s__Mobilitalea sp012839295--1:heptad_counter=MCP-38H--1||MCP-44H--1:lbd_counter=:lca_tree=s__Mobilitalea sp012839295:name=N46459:ref_name_counter=],((5ddfc2d9-ed75-4fb3-a15e-6c9584e5949c_4@MCPsignal.113.138:0.287384[&&NHX:Sample=rhiztom1:Type=capture:capture_class=c__Alphaproteobacteria:capture_domain=d__Bacteria:capture_family=f__Beijerinckiaceae:capture_genus=g__Rhodoblastus:capture_order=o__Rhizobiales:capture_phylum=p__Proteobacteria:capture_species=s__Rhodoblastus acidophilus_B:heptad=MCP-42H],(GB_GCA_015233895.1_protein.faa_JADFXG010000007.1_91@PF00015_full_PFAM.169.364:5e-09[&&NHX:Type=GTDB:gtdb_class=c__Thermodesulfovibrionia:gtdb_domain=d__Bacteria:gtdb_family=f__Magnetobacteriaceae:gtdb_genus=g__JADFXG01:gtdb_order=o__Thermodesulfovibrionales:gtdb_phylum=p__Nitrospirota:gtdb_species=s__JADFXG01 sp015233895:heptad=MCP-44H:species=d__Bacteria_p__Nitrospirota_c__Thermodesulfovibrionia_o__Thermodesulfovibrionales_f__Magnetobacteriaceae_g__JADFXG01_s__JADFXG01 sp015233895],GB_GCA_015233245.1_protein.faa_JADFYB010000050.1_7@PF00015_full_PFAM.181.364:5e-09[&&NHX:Type=GTDB:gtdb_class=c__Thermodesulfovibrionia:gtdb_domain=d__Bacteria:gtdb_family=f__Magnetobacteriaceae:gtdb_genus=g__JADFXG01:gtdb_order=o__Thermodesulfovibrionales:gtdb_phylum=p__Nitrospirota:gtdb_species=s__JADFXG01 sp015233245:heptad=MCP-44H:species=d__Bacteria_p__Nitrospirota_c__Thermodesulfovibrionia_o__Thermodesulfovibrionales_f__Magnetobacteriaceae_g__JADFXG01_s__JADFXG01 sp015233245])0.869:0.332705[&&NHX:Sample_counter=:Type_counter=GTDB--2:capture_class_counter=:capture_domain_counter=:capture_family_counter=:capture_genus_counter=:capture_order_counter=:capture_phylum_counter=:capture_species_counter=:evoltype=D:gtdb_class_counter=c__Thermodesulfovibrionia--2:gtdb_domain_counter=d__Bacteria--2:gtdb_family_counter=f__Magnetobacteriaceae--2:gtdb_genus_counter=g__JADFXG01--2:gtdb_order_counter=o__Thermodesulfovibrionales--2:gtdb_phylum_counter=p__Nitrospirota--2:gtdb_species_counter=s__JADFXG01 sp015233245--1||s__JADFXG01 sp015233895--1:heptad_counter=MCP-44H--2:lbd_counter=:lca=d__Bacteria:lca_tree=g__JADFXG01:name=N46463:ref_name_counter=])0:0.131346[&&NHX:Sample_counter=rhiztom1--1:Type_counter=GTDB--2||capture--1:capture_class_counter=c__Alphaproteobacteria--1:capture_domain_counter=d__Bacteria--1:capture_family_counter=f__Beijerinckiaceae--1:capture_genus_counter=g__Rhodoblastus--1:capture_order_counter=o__Rhizobiales--1:capture_phylum_counter=p__Proteobacteria--1:capture_species_counter=s__Rhodoblastus acidophilus_B--1:gtdb_class_counter=c__Thermodesulfovibrionia--2:gtdb_domain_counter=d__Bacteria--2:gtdb_family_counter=f__Magnetobacteriaceae--2:gtdb_genus_counter=g__JADFXG01--2:gtdb_order_counter=o__Thermodesulfovibrionales--2:gtdb_phylum_counter=p__Nitrospirota--2:gtdb_species_counter=s__JADFXG01 sp015233245--1||s__JADFXG01 sp015233895--1:heptad_counter=MCP-42H--1||MCP-44H--2:lbd_counter=:lca_tree=g__JADFXG01:name=N46464:ref_name_counter=],(GB_GCA_015233615.1_protein.faa_JADFXJ010000004.1_52@PF00015_full_PFAM.161.374:0.588601[&&NHX:Type=GTDB:gtdb_class=c__Thermodesulfovibrionia:gtdb_domain=d__Bacteria:gtdb_family=f__Magnetobacteriaceae:gtdb_genus=g__JADFXJ01:gtdb_order=o__Thermodesulfovibrionales:gtdb_phylum=p__Nitrospirota:gtdb_species=s__JADFXJ01 sp015233615:heptad=MCP-44H:species=d__Bacteria_p__Nitrospirota_c__Thermodesulfovibrionia_o__Thermodesulfovibrionales_f__Magnetobacteriaceae_g__JADFXJ01_s__JADFXJ01 sp015233615],GB_GCA_002753395.1_protein.faa_PEAB01000024.1_12@PF00015_full_PFAM.188.375:0.353089[&&NHX:Type=GTDB:gtdb_class=c__Thermodesulfovibrionia:gtdb_domain=d__Bacteria:gtdb_family=f__Magnetobacteriaceae:gtdb_genus=g__Magnetobacterium:gtdb_order=o__Thermodesulfovibrionales:gtdb_phylum=p__Nitrospirota:gtdb_species=s__Magnetobacterium sp002753395:heptad=MCP-44H:species=d__Bacteria_p__Nitrospirota_c__Thermodesulfovibrionia_o__Thermodesulfovibrionales_f__Magnetobacteriaceae_g__Magnetobacterium_s__Magnetobacterium sp002753395])0.287:0.0717337[&&NHX:Sample_counter=:Type_counter=GTDB--2:capture_class_counter=:capture_domain_counter=:capture_family_counter=:capture_genus_counter=:capture_order_counter=:capture_phylum_counter=:capture_species_counter=:evoltype=D:gtdb_class_counter=c__Thermodesulfovibrionia--2:gtdb_domain_counter=d__Bacteria--2:gtdb_family_counter=f__Magnetobacteriaceae--2:gtdb_genus_counter=g__JADFXJ01--1||g__Magnetobacterium--1:gtdb_order_counter=o__Thermodesulfovibrionales--2:gtdb_phylum_counter=p__Nitrospirota--2:gtdb_species_counter=s__JADFXJ01 sp015233615--1||s__Magnetobacterium sp002753395--1:heptad_counter=MCP-44H--2:lbd_counter=:lca=d__Bacteria:lca_tree=f__Magnetobacteriaceae:name=N46467:ref_name_counter=])0.996:0.559778[&&NHX:Sample_counter=rhiztom1--1:Type_counter=GTDB--4||capture--1:capture_class_counter=c__Alphaproteobacteria--1:capture_domain_counter=d__Bacteria--1:capture_family_counter=f__Beijerinckiaceae--1:capture_genus_counter=g__Rhodoblastus--1:capture_order_counter=o__Rhizobiales--1:capture_phylum_counter=p__Proteobacteria--1:capture_species_counter=s__Rhodoblastus acidophilus_B--1:gtdb_class_counter=c__Thermodesulfovibrionia--4:gtdb_domain_counter=d__Bacteria--4:gtdb_family_counter=f__Magnetobacteriaceae--4:gtdb_genus_counter=g__JADFXG01--2||g__JADFXJ01--1||g__Magnetobacterium--1:gtdb_order_counter=o__Thermodesulfovibrionales--4:gtdb_phylum_counter=p__Nitrospirota--4:gtdb_species_counter=s__JADFXG01 sp015233245--1||s__JADFXG01 sp015233895--1||s__JADFXJ01 sp015233615--1||s__Magnetobacterium sp002753395--1:heptad_counter=MCP-42H--1||MCP-44H--4:lbd_counter=:lca_tree=f__Magnetobacteriaceae:name=N46468:ref_name_counter=])0.86:0.24234[&&NHX:Sample_counter=rhiztom1--1||rhiztom3--1:Type_counter=GTDB--5||capture--2:capture_class_counter=c__Alphaproteobacteria--2:capture_domain_counter=d__Bacteria--2:capture_family_counter=f__Beijerinckiaceae--1||f__Sphingomonadaceae--1:capture_genus_counter=g__Allosphingosinicella--1||g__Rhodoblastus--1:capture_order_counter=o__Rhizobiales--1||o__Sphingomonadales--1:capture_phylum_counter=p__Proteobacteria--2:capture_species_counter=s__Allosphingosinicella deserti--1||s__Rhodoblastus acidophilus_B--1:gtdb_class_counter=c__Clostridia--1||c__Thermodesulfovibrionia--4:gtdb_domain_counter=d__Bacteria--5:gtdb_family_counter=f__Lachnospiraceae--1||f__Magnetobacteriaceae--4:gtdb_genus_counter=g__JADFXG01--2||g__JADFXJ01--1||g__Magnetobacterium--1||g__Mobilitalea--1:gtdb_order_counter=o__Lachnospirales--1||o__Thermodesulfovibrionales--4:gtdb_phylum_counter=p__Firmicutes_A--1||p__Nitrospirota--4:gtdb_species_counter=s__JADFXG01 sp015233245--1||s__JADFXG01 sp015233895--1||s__JADFXJ01 sp015233615--1||s__Magnetobacterium sp002753395--1||s__Mobilitalea sp012839295--1:heptad_counter=MCP-38H--1||MCP-42H--1||MCP-44H--5:lbd_counter=:lca_tree=d__Bacteria:name=N46469:ref_name_counter=],(RS_GCF_014701195.1_protein.faa_NZ_AP018712.1_430@PF00015_full_PFAM.438.672:0.0572016[&&NHX:Type=GTDB:gtdb_class=c__Thermotogae:gtdb_domain=d__Bacteria:gtdb_family=f__Petrotogaceae:gtdb_genus=g__Tepiditoga:gtdb_order=o__Petrotogales:gtdb_phylum=p__Thermotogota:gtdb_species=s__Tepiditoga spiralis:heptad=MCP-44H:species=d__Bacteria_p__Thermotogota_c__Thermotogae_o__Petrotogales_f__Petrotogaceae_g__Tepiditoga_s__Tepiditoga spiralis],dd1930cd-8ab7-49e1-b14b-b28f472b9447_4@MCPsignal.86.123:0.301216[&&NHX:Sample=rhiztom2:Type=capture:capture_class=c__Alphaproteobacteria:capture_domain=d__Bacteria:capture_family=f__Acetobacteraceae:capture_genus=g__Roseomonas:capture_order=o__Acetobacterales:capture_phylum=p__Proteobacteria:capture_species=s__Roseomonas gilardii:heptad=MCP-44H])0.817:0.603572[&&NHX:Sample_counter=rhiztom2--1:Type_counter=GTDB--1||capture--1:capture_class_counter=c__Alphaproteobacteria--1:capture_domain_counter=d__Bacteria--1:capture_family_counter=f__Acetobacteraceae--1:capture_genus_counter=g__Roseomonas--1:capture_order_counter=o__Acetobacterales--1:capture_phylum_counter=p__Proteobacteria--1:capture_species_counter=s__Roseomonas gilardii--1:gtdb_class_counter=c__Thermotogae--1:gtdb_domain_counter=d__Bacteria--1:gtdb_family_counter=f__Petrotogaceae--1:gtdb_genus_counter=g__Tepiditoga--1:gtdb_order_counter=o__Petrotogales--1:gtdb_phylum_counter=p__Thermotogota--1:gtdb_species_counter=s__Tepiditoga spiralis--1:heptad_counter=MCP-44H--2:lbd_counter=:lca_tree=s__Tepiditoga spiralis:name=N46472:ref_name_counter=])0.104:0.0709388[&&NHX:Sample_counter=rhiztom1--1||rhiztom2--1||rhiztom3--1:Type_counter=GTDB--6||capture--3:capture_class_counter=c__Alphaproteobacteria--3:capture_domain_counter=d__Bacteria--3:capture_family_counter=f__Acetobacteraceae--1||f__Beijerinckiaceae--1||f__Sphingomonadaceae--1:capture_genus_counter=g__Allosphingosinicella--1||g__Rhodoblastus--1||g__Roseomonas--1:capture_order_counter=o__Acetobacterales--1||o__Rhizobiales--1||o__Sphingomonadales--1:capture_phylum_counter=p__Proteobacteria--3:capture_species_counter=s__Allosphingosinicella deserti--1||s__Rhodoblastus acidophilus_B--1||s__Roseomonas gilardii--1:gtdb_class_counter=c__Clostridia--1||c__Thermodesulfovibrionia--4||c__Thermotogae--1:gtdb_domain_counter=d__Bacteria--6:gtdb_family_counter=f__Lachnospiraceae--1||f__Magnetobacteriaceae--4||f__Petrotogaceae--1:gtdb_genus_counter=g__JADFXG01--2||g__JADFXJ01--1||g__Magnetobacterium--1||g__Mobilitalea--1||g__Tepiditoga--1:gtdb_order_counter=o__Lachnospirales--1||o__Petrotogales--1||o__Thermodesulfovibrionales--4:gtdb_phylum_counter=p__Firmicutes_A--1||p__Nitrospirota--4||p__Thermotogota--1:gtdb_species_counter=s__JADFXG01 sp015233245--1||s__JADFXG01 sp015233895--1||s__JADFXJ01 sp015233615--1||s__Magnetobacterium sp002753395--1||s__Mobilitalea sp012839295--1||s__Tepiditoga spiralis--1:heptad_counter=MCP-38H--1||MCP-42H--1||MCP-44H--7:lbd_counter=:lca_tree=d__Bacteria:name=N46473:ref_name_counter=])0.902:0.141589[&&NHX:Sample_counter=rhiztom1--2||rhiztom2--1||rhiztom3--1:Type_counter=GTDB--7||capture--4:capture_class_counter=c__Alphaproteobacteria--3||c__Clostridia--1:capture_domain_counter=d__Bacteria--4:capture_family_counter=f__Acetobacteraceae--1||f__Beijerinckiaceae--1||f__Lachnospiraceae--1||f__Sphingomonadaceae--1:capture_genus_counter=g__Allosphingosinicella--1||g__Kineothrix--1||g__Rhodoblastus--1||g__Roseomonas--1:capture_order_counter=o__Acetobacterales--1||o__Lachnospirales--1||o__Rhizobiales--1||o__Sphingomonadales--1:capture_phylum_counter=p__Firmicutes_A--1||p__Proteobacteria--3:capture_species_counter=s__Allosphingosinicella deserti--1||s__Kineothrix sp009911195--1||s__Rhodoblastus acidophilus_B--1||s__Roseomonas gilardii--1:gtdb_class_counter=c__Bacilli--1||c__Clostridia--1||c__Thermodesulfovibrionia--4||c__Thermotogae--1:gtdb_domain_counter=d__Bacteria--7:gtdb_family_counter=f__Lachnospiraceae--1||f__Magnetobacteriaceae--4||f__Petrotogaceae--1||f__Planococcaceae--1:gtdb_genus_counter=g__Caryophanon--1||g__JADFXG01--2||g__JADFXJ01--1||g__Magnetobacterium--1||g__Mobilitalea--1||g__Tepiditoga--1:gtdb_order_counter=o__Bacillales_A--1||o__Lachnospirales--1||o__Petrotogales--1||o__Thermodesulfovibrionales--4:gtdb_phylum_counter=p__Firmicutes--1||p__Firmicutes_A--1||p__Nitrospirota--4||p__Thermotogota--1:gtdb_species_counter=s__Caryophanon latum--1||s__JADFXG01 sp015233245--1||s__JADFXG01 sp015233895--1||s__JADFXJ01 sp015233615--1||s__Magnetobacterium sp002753395--1||s__Mobilitalea sp012839295--1||s__Tepiditoga spiralis--1:heptad_counter=MCP-38H--1||MCP-42H--1||MCP-44H--9:lbd_counter=:lca_tree=d__Bacteria:name=N46474:ref_name_counter=])0.942:0.119315[&&NHX:Sample_counter=rhizpot1--2||rhizpot3--2||rhiztom1--10||rhiztom2--1||rhiztom3--3:Type_counter=GTDB--49||capture--18:besthit_avg=55.425:besthit_max=66.1:besthit_min=43.5:besthit_std=9.274831534858192:besthit_sum=221.7:bitscore_avg=101.17500000000001:bitscore_max=122.0:bitscore_min=89.4:bitscore_std=14.310922402137463:bitscore_sum=404.70000000000005:capture_class_counter=c__Alphaproteobacteria--5||c__Bacilli--1||c__Chloroflexia--1||c__Clostridia--1||c__Deinococci--1||c__Desulfovibrionia--1||c__Gammaproteobacteria--7||c__Nitrospiria--1:capture_domain_counter=d__Bacteria--18:capture_family_counter=f__Acetobacteraceae--1||f__Beijerinckiaceae--1||f__Burkholderiaceae--5||f__CACIAM-22H2--1||f__Desulfovibrionaceae--1||f__Lachnospiraceae--1||f__Methylomonadaceae--1||f__Nitrospiraceae--1||f__Paenibacillaceae--1||f__Pseudomonadaceae--1||f__Rhizobiaceae--1||f__Sphingomonadaceae--1||f__Thermaceae--1||f__Thermomicrobiaceae--1:capture_genus_counter=g__Allosphingosinicella--1||g__Aureimonas--1||g__Desulfohalovibrio--1||g__HRBIN26--1||g__Kineothrix--1||g__Meiothermus--1||g__Methylomonas--1||g__Nitrospira_A--1||g__Pelomonas--4||g__Pseudomonas_E--1||g__Rhodoblastus--1||g__Roseomonas--1||g__Saccharibacillus--1||g__Tagaea--1||g__Thiomonas--1:capture_order_counter=o__Acetobacterales--1||o__Burkholderiales--5||o__CACIAM-22H2--1||o__Deinococcales--1||o__Desulfovibrionales--1||o__Lachnospirales--1||o__Methylococcales--1||o__Nitrospirales--1||o__Paenibacillales--1||o__Pseudomonadales--1||o__Rhizobiales--2||o__Sphingomonadales--1||o__Thermomicrobiales--1:capture_phylum_counter=p__Chloroflexota--1||p__Deinococcota--1||p__Desulfobacterota_I--1||p__Firmicutes--1||p__Firmicutes_A--1||p__Nitrospirota--1||p__Proteobacteria--12:capture_species_counter=s__Allosphingosinicella deserti--1||s__Aureimonas sp001463705--1||s__Desulfohalovibrio sp000422205--1||s__HRBIN26 sp002898875--1||s__Kineothrix sp009911195--1||s__Meiothermus rufus--1||s__Methylomonas sp002928965--1||s__Nitrospira_A sp003456605--1||s__Pelomonas sp001425705--4||s__Pseudomonas_E reinekei--1||s__Rhodoblastus acidophilus_B--1||s__Roseomonas gilardii--1||s__Saccharibacillus sp002205895--1||s__Tagaea sp017308135--1||s__Thiomonas sp000377645--1:evalue_avg=5.670800000002357e-24:evalue_max=2.21e-23:evalue_min=9.43e-36:evalue_std=1.0955936985334984e-23:evalue_sum=2.268320000000943e-23:gapopen_avg=0.25:gapopen_max=1.0:gapopen_min=0.0:gapopen_std=0.5:gapopen_sum=1.0:gtdb_class_counter=c__Alphaproteobacteria--1||c__Bacilli--1||c__Bacteriovoracia--15||c__Bdellovibrionia--2||c__Bdellovibrionia_A--3||c__Clostridia--1||c__Deferrisomatia--2||c__Gammaproteobacteria--13||c__Oligoflexia--6||c__Thermodesulfovibrionia--4||c__Thermotogae--1:gtdb_domain_counter=d__Bacteria--49:gtdb_family_counter=f__Bacteriovoracaceae--15||f__Bdellovibrionaceae--1||f__Bog-1112--1||f__Burkholderiaceae--1||f__CAIMVM01--1||f__Deferrisomataceae--1||f__JACRMM01--1||f__Kordiimonadaceae--1||f__Lachnospiraceae--1||f__Magnetobacteriaceae--4||f__Oligoflexaceae--1||f__Petrotogaceae--1||f__Planococcaceae--1||f__RGVZ01--1||f__SG-bin7--1||f__Shewanellaceae--1||f__Silvanigrellaceae--2||f__UBA1018--3||f__Vibrionaceae--11:gtdb_genus_counter=g__21-14-all-39-27--1||g__CAIMVM01--1||g__CAINWE01--1||g__CAITVN01--2||g__CAIZES01--2||g__Caryophanon--1||g__Deferrisoma--1||g__Enterovibrio--10||g__Halobacteriovorax--1||g__JABIHA01--2||g__JABSRF01--1||g__JACRMM01--1||g__JACTMU01--1||g__JADFXG01--2||g__JADFXJ01--1||g__JADGAN01--5||g__JCM-19050--1||g__Kordiimonas--1||g__Magnetobacterium--1||g__Mobilitalea--1||g__Polaromonas--1||g__Pseudobacteriovorax--1||g__RGVZ01--1||g__SXRI01--1||g__SZUA-425--2||g__Shewanella--1||g__Tepiditoga--1||g__XYC1-FULL-37-79--1||g__YD12-FULL-39-22--3:gtdb_order_counter=o__Bacillales_A--1||o__Bacteriovoracales--15||o__Bdellovibrionales--2||o__Burkholderiales--1||o__Deferrisomatales--2||o__Enterobacterales--12||o__Lachnospirales--1||o__Oligoflexales--4||o__Petrotogales--1||o__Silvanigrellales--2||o__Sphingomonadales--1||o__Thermodesulfovibrionales--4||o__UBA1018--3:gtdb_phylum_counter=p__Bdellovibrionota--26||p__Desulfobacterota_C--2||p__Firmicutes--1||p__Firmicutes_A--1||p__Nitrospirota--4||p__Proteobacteria--14||p__Thermotogota--1:gtdb_species_counter=s__21-14-all-39-27 sp002786715--1||s__CAIMVM01 sp903844895--1||s__CAINWE01 sp903854365--1||s__CAITVN01 sp903895855--2||s__CAIZES01 sp903932045--2||s__Caryophanon latum--1||s__Deferrisoma camini--1||s__Enterovibrio baiacu--1||s__Enterovibrio calviensis--1||s__Enterovibrio celer--1||s__Enterovibrio coralii--1||s__Enterovibrio indicus--1||s__Enterovibrio marinus--1||s__Enterovibrio norvegicus--1||s__Enterovibrio norvegicus_A--1||s__Enterovibrio sedimenti--1||s__Enterovibrio sp004116385--1||s__Halobacteriovorax marinus_A--1||s__JABIHA01 sp018649885--2||s__JABSRF01 sp013215275--1||s__JACRMM01 sp016214985--1||s__JACTMU01 sp014584465--1||s__JADFXG01 sp015233245--1||s__JADFXG01 sp015233895--1||s__JADFXJ01 sp015233615--1||s__JADGAN01 sp015231325--1||s__JADGAN01 sp015231955--4||s__JCM-19050 sp001310455--1||s__Kordiimonas sp016765035--1||s__Magnetobacterium sp002753395--1||s__Mobilitalea sp012839295--1||s__Polaromonas sp012927455--1||s__Pseudobacteriovorax sp013215145--1||s__RGVZ01 sp010029825--1||s__SXRI01 sp005793615--1||s__SZUA-425 sp003245675--2||s__Shewanella corallii--1||s__Tepiditoga spiralis--1||s__XYC1-FULL-37-79 sp001770015--1||s__YD12-FULL-39-22 sp001770205--3:heptad_counter=MCP-24H--5||MCP-34H--19||MCP-36H--6||MCP-38H--2||MCP-40H--12||MCP-42H--1||MCP-44H--22:lbd_counter=:lca_tree=d__Bacteria:length_avg=115.75:length_max=147.0:length_min=95.0:length_std=22.911059920192837:length_sum=463.0:mismatch_avg=51.5:mismatch_max=83.0:mismatch_min=40.0:mismatch_std=21.01586702153082:mismatch_sum=206.0:name=N46475:qcovhsp_avg=96.69999999999999:qcovhsp_max=100.0:qcovhsp_min=95.2:qcovhsp_std=2.2315913604421396:qcovhsp_sum=386.79999999999995:qend_avg=116.0:qend_max=148.0:qend_min=95.0:qend_std=23.84673283002656:qend_sum=464.0:qstart_avg=2.25:qstart_max=3.0:qstart_min=1.0:qstart_std=0.9574271077563381:qstart_sum=9.0:ref_name_counter=GB_GCA_015488495.1_protein.faa_WFNS01000005.1_7@PF00015_full_PFAM.348.526--1||GB_GCA_903895855.1_protein.faa_CAITVN010000117.1_4@PF00015_full_PFAM.283.454--1||RS_GCF_001758465.1_protein.faa_NZ_MJIC01000016.1_99@PF00015_full_PFAM.350.523--1||RS_GCF_004362145.1_protein.faa_NZ_SNXC01000010.1_343@PF00015_full_PFAM.520.688--1:scovhsp_avg=66.95:scovhsp_max=82.6:scovhsp_min=54.9:scovhsp_std=11.919871363959146:scovhsp_sum=267.8:send_avg=132.5:send_max=171.0:send_min=97.0:send_std=35.61366778827102:send_sum=530.0:sstart_avg=17.75:sstart_max=54.0:sstart_min=3.0:sstart_std=24.253865671269807:sstart_sum=71.0],((((((RS_GCF_900142225.1_protein.faa_NZ_FRAD01000008.1_79@PF00015_full_PFAM.376.665:0.843491[&&NHX:Type=GTDB:gtdb_class=c__Clostridia:gtdb_domain=d__Bacteria:gtdb_family=f__Clostridiaceae:gtdb_genus=g__Hathewaya:gtdb_order=o__Clostridiales:gtdb_phylum=p__Firmicutes_A:gtdb_species=s__Hathewaya proteolytica:heptad=MCP-44H:species=d__Bacteria_p__Firmicutes_A_c__Clostridia_o__Clostridiales_f__Clostridiaceae_g__Hathewaya_s__Hathewaya proteolytica],((((((GB_GCA_009920585.1_protein.faa_RFZT01000067.1_7@PF00015_full_PFAM.12.106:0.0485247[&&NHX:Type=GTDB:gtdb_class=c__Verrucomicrobiae:gtdb_domain=d__Bacteria:gtdb_family=f__Terrimicrobiaceae:gtdb_genus=g__UBA967:gtdb_order=o__Chthoniobacterales:gtdb_phylum=p__Verrucomicrobiota:gtdb_species=s__UBA967 sp009920585:heptad=MCP-28H:species=d__Bacteria_p__Verrucomicrobiota_c__Verrucomicrobiae_o__Chthoniobacterales_f__Terrimicrobiaceae_g__UBA967_s__UBA967 sp009920585],(GB_GCA_903915315.1_protein.faa_CAIWSO010000189.1_1@PF00015_full_PFAM.9.106:0.113975[&&NHX:Type=GTDB:gtdb_class=c__Verrucomicrobiae:gtdb_domain=d__Bacteria:gtdb_family=f__Terrimicrobiaceae:gtdb_genus=g__UBA967:gtdb_order=o__Chthoniobacterales:gtdb_phylum=p__Verrucomicrobiota:gtdb_species=s__UBA967 sp903915315:heptad=MCP-28H:species=d__Bacteria_p__Verrucomicrobiota_c__Verrucomicrobiae_o__Chthoniobacterales_f__Terrimicrobiaceae_g__UBA967_s__UBA967 sp903915315],GB_GCA_009886045.1_protein.faa_VFJO01000023.1_23@PF00015_full_PFAM.15.107:5e-09[&&NHX:Type=GTDB:gtdb_class=c__Verrucomicrobiae:gtdb_domain=d__Bacteria:gtdb_family=f__Terrimicrobiaceae:gtdb_genus=g__UBA967:gtdb_order=o__Chthoniobacterales:gtdb_phylum=p__Verrucomicrobiota:gtdb_species=s__UBA967 sp009886045:heptad=MCP-28H:species=d__Bacteria_p__Verrucomicrobiota_c__Verrucomicrobiae_o__Chthoniobacterales_f__Terrimicrobiaceae_g__UBA967_s__UBA967 sp009886045])0.76:0.0250516[&&NHX:Sample_counter=:Type_counter=GTDB--2:capture_class_counter=:capture_domain_counter=:capture_family_counter=:capture_genus_counter=:capture_order_counter=:capture_phylum_counter=:capture_species_counter=:evoltype=D:gtdb_class_counter=c__Verrucomicrobiae--2:gtdb_domain_counter=d__Bacteria--2:gtdb_family_counter=f__Terrimicrobiaceae--2:gtdb_genus_counter=g__UBA967--2:gtdb_order_counter=o__Chthoniobacterales--2:gtdb_phylum_counter=p__Verrucomicrobiota--2:gtdb_species_counter=s__UBA967 sp009886045--1||s__UBA967 sp903915315--1:heptad_counter=MCP-28H--2:lbd_counter=:lca=d__Bacteria:lca_tree=g__UBA967:name=N46480:ref_name_counter=])0.868:0.116677[&&NHX:Sample_counter=:Type_counter=GTDB--3:capture_class_counter=:capture_domain_counter=:capture_family_counter=:capture_genus_counter=:capture_order_counter=:capture_phylum_counter=:capture_species_counter=:evoltype=D:gtdb_class_counter=c__Verrucomicrobiae--3:gtdb_domain_counter=d__Bacteria--3:gtdb_family_counter=f__Terrimicrobiaceae--3:gtdb_genus_counter=g__UBA967--3:gtdb_order_counter=o__Chthoniobacterales--3:gtdb_phylum_counter=p__Verrucomicrobiota--3:gtdb_species_counter=s__UBA967 sp009886045--1||s__UBA967 sp009920585--1||s__UBA967 sp903915315--1:heptad_counter=MCP-28H--3:lbd_counter=:lca=d__Bacteria:lca_tree=g__UBA967:name=N46481:ref_name_counter=],(GB_GCA_018402345.1_protein.faa_JAGYIV010000016.1_85@PF00015_full_PFAM.8.107:0.114396[&&NHX:Type=GTDB:gtdb_class=c__Verrucomicrobiae:gtdb_domain=d__Bacteria:gtdb_family=f__Terrimicrobiaceae:gtdb_genus=g__UBA967:gtdb_order=o__Chthoniobacterales:gtdb_phylum=p__Verrucomicrobiota:gtdb_species=s__UBA967 sp018402345:heptad=MCP-28H:species=d__Bacteria_p__Verrucomicrobiota_c__Verrucomicrobiae_o__Chthoniobacterales_f__Terrimicrobiaceae_g__UBA967_s__UBA967 sp018402345],GB_GCA_018970255.1_protein.faa_JAGWWS010000017.1_40@PF00015_full_PFAM.14.113:0.172009[&&NHX:Type=GTDB:gtdb_class=c__Verrucomicrobiae:gtdb_domain=d__Bacteria:gtdb_family=f__Terrimicrobiaceae:gtdb_genus=g__UBA967:gtdb_order=o__Chthoniobacterales:gtdb_phylum=p__Verrucomicrobiota:gtdb_species=s__UBA967 sp018970255:heptad=MCP-28H:species=d__Bacteria_p__Verrucomicrobiota_c__Verrucomicrobiae_o__Chthoniobacterales_f__Terrimicrobiaceae_g__UBA967_s__UBA967 sp018970255])0.88:0.150436[&&NHX:Sample_counter=:Type_counter=GTDB--2:capture_class_counter=:capture_domain_counter=:capture_family_counter=:capture_genus_counter=:capture_order_counter=:capture_phylum_counter=:capture_species_counter=:evoltype=D:gtdb_class_counter=c__Verrucomicrobiae--2:gtdb_domain_counter=d__Bacteria--2:gtdb_family_counter=f__Terrimicrobiaceae--2:gtdb_genus_counter=g__UBA967--2:gtdb_order_counter=o__Chthoniobacterales--2:gtdb_phylum_counter=p__Verrucomicrobiota--2:gtdb_species_counter=s__UBA967 sp018402345--1||s__UBA967 sp018970255--1:heptad_counter=MCP-28H--2:lbd_counter=:lca=d__Bacteria:lca_tree=g__UBA967:name=N46484:ref_name_counter=])0.991:0.467447[&&NHX:Sample_counter=:Type_counter=GTDB--5:capture_class_counter=:capture_domain_counter=:capture_family_counter=:capture_genus_counter=:capture_order_counter=:capture_phylum_counter=:capture_species_counter=:evoltype=D:gtdb_class_counter=c__Verrucomicrobiae--5:gtdb_domain_counter=d__Bacteria--5:gtdb_family_counter=f__Terrimicrobiaceae--5:gtdb_genus_counter=g__UBA967--5:gtdb_order_counter=o__Chthoniobacterales--5:gtdb_phylum_counter=p__Verrucomicrobiota--5:gtdb_species_counter=s__UBA967 sp009886045--1||s__UBA967 sp009920585--1||s__UBA967 sp018402345--1||s__UBA967 sp018970255--1||s__UBA967 sp903915315--1:heptad_counter=MCP-28H--5:lbd_counter=:lca=d__Bacteria:lca_tree=g__UBA967:name=N46485:ref_name_counter=],(GB_GCA_903919125.1_protein.faa_CAIXGS010000079.1_10@PF00015_full_PFAM.27.101:0.207691[&&NHX:Type=GTDB:gtdb_class=c__Verrucomicrobiae:gtdb_domain=d__Bacteria:gtdb_family=f__Chthoniobacteraceae:gtdb_genus=g__Chth-196:gtdb_order=o__Chthoniobacterales:gtdb_phylum=p__Verrucomicrobiota:gtdb_species=s__Chth-196 sp903919125:heptad=MCP-24H:species=d__Bacteria_p__Verrucomicrobiota_c__Verrucomicrobiae_o__Chthoniobacterales_f__Chthoniobacteraceae_g__Chth-196_s__Chth-196 sp903919125],GB_GCA_013044175.1_protein.faa_JABEUY010000004.1_10@PF00015_full_PFAM.287.473:1.32628[&&NHX:Type=GTDB:gtdb_class=c__Bacilli:gtdb_domain=d__Bacteria:gtdb_family=f__Acidibacillaceae:gtdb_genus=g__JABEUY01:gtdb_order=o__Alicyclobacillales:gtdb_phylum=p__Firmicutes:gtdb_species=s__JABEUY01 sp013044175:heptad=MCP-44H:species=d__Bacteria_p__Firmicutes_c__Bacilli_o__Alicyclobacillales_f__Acidibacillaceae_g__JABEUY01_s__JABEUY01 sp013044175])0.767:0.371039[&&NHX:Sample_counter=:Type_counter=GTDB--2:capture_class_counter=:capture_domain_counter=:capture_family_counter=:capture_genus_counter=:capture_order_counter=:capture_phylum_counter=:capture_species_counter=:evoltype=D:gtdb_class_counter=c__Bacilli--1||c__Verrucomicrobiae--1:gtdb_domain_counter=d__Bacteria--2:gtdb_family_counter=f__Acidibacillaceae--1||f__Chthoniobacteraceae--1:gtdb_genus_counter=g__Chth-196--1||g__JABEUY01--1:gtdb_order_counter=o__Alicyclobacillales--1||o__Chthoniobacterales--1:gtdb_phylum_counter=p__Firmicutes--1||p__Verrucomicrobiota--1:gtdb_species_counter=s__Chth-196 sp903919125--1||s__JABEUY01 sp013044175--1:heptad_counter=MCP-24H--1||MCP-44H--1:lbd_counter=:lca=d__Bacteria:lca_tree=d__Bacteria:name=N46488:ref_name_counter=])0.754:0.0954402[&&NHX:Sample_counter=:Type_counter=GTDB--7:capture_class_counter=:capture_domain_counter=:capture_family_counter=:capture_genus_counter=:capture_order_counter=:capture_phylum_counter=:capture_species_counter=:evoltype=D:gtdb_class_counter=c__Bacilli--1||c__Verrucomicrobiae--6:gtdb_domain_counter=d__Bacteria--7:gtdb_family_counter=f__Acidibacillaceae--1||f__Chthoniobacteraceae--1||f__Terrimicrobiaceae--5:gtdb_genus_counter=g__Chth-196--1||g__JABEUY01--1||g__UBA967--5:gtdb_order_counter=o__Alicyclobacillales--1||o__Chthoniobacterales--6:gtdb_phylum_counter=p__Firmicutes--1||p__Verrucomicrobiota--6:gtdb_species_counter=s__Chth-196 sp903919125--1||s__JABEUY01 sp013044175--1||s__UBA967 sp009886045--1||s__UBA967 sp009920585--1||s__UBA967 sp018402345--1||s__UBA967 sp018970255--1||s__UBA967 sp903915315--1:heptad_counter=MCP-24H--1||MCP-28H--5||MCP-44H--1:lbd_counter=:lca=d__Bacteria:lca_tree=d__Bacteria:name=N46489:ref_name_counter=],((GB_GCA_003352285.1_protein.faa_QQVN01000002.1_207@PF00015_full_PFAM.13.99:0[&&NHX:Type=GTDB:gtdb_class=c__Nitrososphaeria:gtdb_domain=d__Archaea:gtdb_family=f__Nitrosopumilaceae:gtdb_genus=g__PXYB01:gtdb_order=o__Nitrososphaerales:gtdb_phylum=p__Thermoproteota:gtdb_species=s__PXYB01 sp003352285:heptad=MCP-28H:species=d__Archaea_p__Thermoproteota_c__Nitrososphaeria_o__Nitrososphaerales_f__Nitrosopumilaceae_g__PXYB01_s__PXYB01 sp003352285],RS_GCF_014078545.1_protein.faa_NZ_MU078719.1_119@PF00015_full_PFAM.13.99:0[&&NHX:Type=GTDB:gtdb_class=c__Nitrososphaeria:gtdb_domain=d__Archaea:gtdb_family=f__Nitrosopumilaceae:gtdb_genus=g__PXYB01:gtdb_order=o__Nitrososphaerales:gtdb_phylum=p__Thermoproteota:gtdb_species=s__PXYB01 sp014078545:heptad=MCP-28H:species=d__Archaea_p__Thermoproteota_c__Nitrososphaeria_o__Nitrososphaerales_f__Nitrosopumilaceae_g__PXYB01_s__PXYB01 sp014078545]):0.303113[&&NHX:Sample_counter=:Type_counter=GTDB--2:capture_class_counter=:capture_domain_counter=:capture_family_counter=:capture_genus_counter=:capture_order_counter=:capture_phylum_counter=:capture_species_counter=:evoltype=D:gtdb_class_counter=c__Nitrososphaeria--2:gtdb_domain_counter=d__Archaea--2:gtdb_family_counter=f__Nitrosopumilaceae--2:gtdb_genus_counter=g__PXYB01--2:gtdb_order_counter=o__Nitrososphaerales--2:gtdb_phylum_counter=p__Thermoproteota--2:gtdb_species_counter=s__PXYB01 sp003352285--1||s__PXYB01 sp014078545--1:heptad_counter=MCP-28H--2:lbd_counter=:lca=d__Archaea:lca_tree=g__PXYB01:name=N46492:ref_name_counter=],(RS_GCF_003175215.1_protein.faa_NZ_BGKI01000004.1_24@PF00015_full_PFAM.383.460:0.0197703,((RS_GCF_000956175.1_protein.faa_NZ_CP011070.1_1447@PF00015_full_PFAM.372.455:0.103961,RS_GCF_014078525.1_protein.faa_NZ_MU078694.1_586@PF00015_full_PFAM.363.470:0.0352617)0.995:0.256227[&&NHX:Sample_counter=:Type_counter=:capture_class_counter=:capture_domain_counter=:capture_family_counter=:capture_genus_counter=:capture_order_counter=:capture_phylum_counter=:capture_species_counter=:gtdb_class_counter=:gtdb_domain_counter=:gtdb_family_counter=:gtdb_genus_counter=:gtdb_order_counter=:gtdb_phylum_counter=:gtdb_species_counter=:heptad_counter=:lbd_counter=:name=N46496:ref_name_counter=],((GB_GCA_002317795.1_protein.faa_NVWC01000029.1_16@PF00015_full_PFAM.346.471:0.218196,(GB_GCA_001543015.1_protein.faa_LFLC01000011.1_5@PF00015_full_PFAM.396.464:5e-09[&&NHX:Type=GTDB:gtdb_class=c__Nitrososphaeria:gtdb_domain=d__Archaea:gtdb_family=f__Nitrosopumilaceae:gtdb_genus=g__Nitrosopumilus:gtdb_order=o__Nitrososphaerales:gtdb_phylum=p__Thermoproteota:gtdb_species=s__Nitrosopumilus sp001543015:heptad=MCP-28H:species=d__Archaea_p__Thermoproteota_c__Nitrososphaeria_o__Nitrososphaerales_f__Nitrosopumilaceae_g__Nitrosopumilus_s__Nitrosopumilus sp001543015],GB_GCA_002317795.1_protein.faa_NVWC01000021.1_25@PF00015_full_PFAM.377.481:0.130971[&&NHX:Type=GTDB:gtdb_class=c__Nitrososphaeria:gtdb_domain=d__Archaea:gtdb_family=f__Nitrosopumilaceae:gtdb_genus=g__Nitrosopumilus:gtdb_order=o__Nitrososphaerales:gtdb_phylum=p__Thermoproteota:gtdb_species=s__Nitrosopumilus sp002317795:heptad=MCP-28H:species=d__Archaea_p__Thermoproteota_c__Nitrososphaeria_o__Nitrososphaerales_f__Nitrosopumilaceae_g__Nitrosopumilus_s__Nitrosopumilus sp002317795])0.895:0.134041[&&NHX:Sample_counter=:Type_counter=GTDB--2:capture_class_counter=:capture_domain_counter=:capture_family_counter=:capture_genus_counter=:capture_order_counter=:capture_phylum_counter=:capture_species_counter=:evoltype=D:gtdb_class_counter=c__Nitrososphaeria--2:gtdb_domain_counter=d__Archaea--2:gtdb_family_counter=f__Nitrosopumilaceae--2:gtdb_genus_counter=g__Nitrosopumilus--2:gtdb_order_counter=o__Nitrososphaerales--2:gtdb_phylum_counter=p__Thermoproteota--2:gtdb_species_counter=s__Nitrosopumilus sp001543015--1||s__Nitrosopumilus sp002317795--1:heptad_counter=MCP-28H--2:lbd_counter=:lca=d__Archaea:lca_tree=g__Nitrosopumilus:name=N46500:ref_name_counter=])0.994:0.224745[&&NHX:Sample_counter=:Type_counter=GTDB--2:capture_class_counter=:capture_domain_counter=:capture_family_counter=:capture_genus_counter=:capture_order_counter=:capture_phylum_counter=:capture_species_counter=:gtdb_class_counter=c__Nitrososphaeria--2:gtdb_domain_counter=d__Archaea--2:gtdb_family_counter=f__Nitrosopumilaceae--2:gtdb_genus_counter=g__Nitrosopumilus--2:gtdb_order_counter=o__Nitrososphaerales--2:gtdb_phylum_counter=p__Thermoproteota--2:gtdb_species_counter=s__Nitrosopumilus sp001543015--1||s__Nitrosopumilus sp002317795--1:heptad_counter=MCP-28H--2:lbd_counter=:lca_tree=g__Nitrosopumilus:name=N46501:ref_name_counter=],(GB_GCA_000204585.1_protein.faa_CM001158.1_538@PF00015_full_PFAM.363.463:0.301598,RS_GCF_013407185.1_protein.faa_NZ_CP026995.1_1454@PF00015_full_PFAM.373.477:0.0586562)0.814:0.0329026[&&NHX:Sample_counter=:Type_counter=:capture_class_counter=:capture_domain_counter=:capture_family_counter=:capture_genus_counter=:capture_order_counter=:capture_phylum_counter=:capture_species_counter=:gtdb_class_counter=:gtdb_domain_counter=:gtdb_family_counter=:gtdb_genus_counter=:gtdb_order_counter=:gtdb_phylum_counter=:gtdb_species_counter=:heptad_counter=:lbd_counter=:name=N46504:ref_name_counter=])0.796:0.0389717[&&NHX:Sample_counter=:Type_counter=GTDB--2:capture_class_counter=:capture_domain_counter=:capture_family_counter=:capture_genus_counter=:capture_order_counter=:capture_phylum_counter=:capture_species_counter=:gtdb_class_counter=c__Nitrososphaeria--2:gtdb_domain_counter=d__Archaea--2:gtdb_family_counter=f__Nitrosopumilaceae--2:gtdb_genus_counter=g__Nitrosopumilus--2:gtdb_order_counter=o__Nitrososphaerales--2:gtdb_phylum_counter=p__Thermoproteota--2:gtdb_species_counter=s__Nitrosopumilus sp001543015--1||s__Nitrosopumilus sp002317795--1:heptad_counter=MCP-28H--2:lbd_counter=:lca_tree=g__Nitrosopumilus:name=N46505:ref_name_counter=])0.901:0.106371[&&NHX:Sample_counter=:Type_counter=GTDB--2:capture_class_counter=:capture_domain_counter=:capture_family_counter=:capture_genus_counter=:capture_order_counter=:capture_phylum_counter=:capture_species_counter=:gtdb_class_counter=c__Nitrososphaeria--2:gtdb_domain_counter=d__Archaea--2:gtdb_family_counter=f__Nitrosopumilaceae--2:gtdb_genus_counter=g__Nitrosopumilus--2:gtdb_order_counter=o__Nitrososphaerales--2:gtdb_phylum_counter=p__Thermoproteota--2:gtdb_species_counter=s__Nitrosopumilus sp001543015--1||s__Nitrosopumilus sp002317795--1:heptad_counter=MCP-28H--2:lbd_counter=:lca_tree=g__Nitrosopumilus:name=N46506:ref_name_counter=])0.996:0.915589[&&NHX:Sample_counter=:Type_counter=GTDB--2:capture_class_counter=:capture_domain_counter=:capture_family_counter=:capture_genus_counter=:capture_order_counter=:capture_phylum_counter=:capture_species_counter=:gtdb_class_counter=c__Nitrososphaeria--2:gtdb_domain_counter=d__Archaea--2:gtdb_family_counter=f__Nitrosopumilaceae--2:gtdb_genus_counter=g__Nitrosopumilus--2:gtdb_order_counter=o__Nitrososphaerales--2:gtdb_phylum_counter=p__Thermoproteota--2:gtdb_species_counter=s__Nitrosopumilus sp001543015--1||s__Nitrosopumilus sp002317795--1:heptad_counter=MCP-28H--2:lbd_counter=:lca_tree=g__Nitrosopumilus:name=N46507:ref_name_counter=])0.982:0.556592[&&NHX:Sample_counter=:Type_counter=GTDB--4:capture_class_counter=:capture_domain_counter=:capture_family_counter=:capture_genus_counter=:capture_order_counter=:capture_phylum_counter=:capture_species_counter=:gtdb_class_counter=c__Nitrososphaeria--4:gtdb_domain_counter=d__Archaea--4:gtdb_family_counter=f__Nitrosopumilaceae--4:gtdb_genus_counter=g__Nitrosopumilus--2||g__PXYB01--2:gtdb_order_counter=o__Nitrososphaerales--4:gtdb_phylum_counter=p__Thermoproteota--4:gtdb_species_counter=s__Nitrosopumilus sp001543015--1||s__Nitrosopumilus sp002317795--1||s__PXYB01 sp003352285--1||s__PXYB01 sp014078545--1:heptad_counter=MCP-28H--4:lbd_counter=:lca_tree=f__Nitrosopumilaceae:name=N46508:ref_name_counter=])0.58:0.140253[&&NHX:Sample_counter=:Type_counter=GTDB--11:capture_class_counter=:capture_domain_counter=:capture_family_counter=:capture_genus_counter=:capture_order_counter=:capture_phylum_counter=:capture_species_counter=:gtdb_class_counter=c__Bacilli--1||c__Nitrososphaeria--4||c__Verrucomicrobiae--6:gtdb_domain_counter=d__Archaea--4||d__Bacteria--7:gtdb_family_counter=f__Acidibacillaceae--1||f__Chthoniobacteraceae--1||f__Nitrosopumilaceae--4||f__Terrimicrobiaceae--5:gtdb_genus_counter=g__Chth-196--1||g__JABEUY01--1||g__Nitrosopumilus--2||g__PXYB01--2||g__UBA967--5:gtdb_order_counter=o__Alicyclobacillales--1||o__Chthoniobacterales--6||o__Nitrososphaerales--4:gtdb_phylum_counter=p__Firmicutes--1||p__Thermoproteota--4||p__Verrucomicrobiota--6:gtdb_species_counter=s__Chth-196 sp903919125--1||s__JABEUY01 sp013044175--1||s__Nitrosopumilus sp001543015--1||s__Nitrosopumilus sp002317795--1||s__PXYB01 sp003352285--1||s__PXYB01 sp014078545--1||s__UBA967 sp009886045--1||s__UBA967 sp009920585--1||s__UBA967 sp018402345--1||s__UBA967 sp018970255--1||s__UBA967 sp903915315--1:heptad_counter=MCP-24H--1||MCP-28H--9||MCP-44H--1:lbd_counter=:name=N46509:ref_name_counter=],((GB_GCA_016793885.1_protein.faa_JAEUHE010000128.1_16@PF00015_full_PFAM.14.124:0.789415[&&NHX:Type=GTDB:gtdb_class=c__Verrucomicrobiae:gtdb_domain=d__Bacteria:gtdb_family=f__UBA11320:gtdb_genus=g__UBA11320:gtdb_order=o__Pedosphaerales:gtdb_phylum=p__Verrucomicrobiota:gtdb_species=s__UBA11320 sp016793885:heptad=MCP-28H:species=d__Bacteria_p__Verrucomicrobiota_c__Verrucomicrobiae_o__Pedosphaerales_f__UBA11320_g__UBA11320_s__UBA11320 sp016793885],(((GB_GCA_903885565.1_protein.faa_CAISJI010000137.1_22@PF00015_full_PFAM.35.128:0.82252[&&NHX:Type=GTDB:gtdb_class=c__Planctomycetia:gtdb_domain=d__Bacteria:gtdb_family=f__UBA1268:gtdb_genus=g__CAISJI01:gtdb_order=o__Pirellulales:gtdb_phylum=p__Planctomycetota:gtdb_species=s__CAISJI01 sp903885565:heptad=MCP-28H:species=d__Bacteria_p__Planctomycetota_c__Planctomycetia_o__Pirellulales_f__UBA1268_g__CAISJI01_s__CAISJI01 sp903885565],GB_GCA_903871875.1_protein.faa_CAIQIR010000064.1_11@PF00015_full_PFAM.48.104:0.986102[&&NHX:Type=GTDB:gtdb_class=c__Planctomycetia:gtdb_domain=d__Bacteria:gtdb_family=f__Planctomycetaceae:gtdb_genus=g__Schlesneria:gtdb_order=o__Planctomycetales:gtdb_phylum=p__Planctomycetota:gtdb_species=s__Schlesneria sp903871875:heptad=MCP-28H:species=d__Bacteria_p__Planctomycetota_c__Planctomycetia_o__Planctomycetales_f__Planctomycetaceae_g__Schlesneria_s__Schlesneria sp903871875])0.548:0.359111[&&NHX:Sample_counter=:Type_counter=GTDB--2:capture_class_counter=:capture_domain_counter=:capture_family_counter=:capture_genus_counter=:capture_order_counter=:capture_phylum_counter=:capture_species_counter=:evoltype=D:gtdb_class_counter=c__Planctomycetia--2:gtdb_domain_counter=d__Bacteria--2:gtdb_family_counter=f__Planctomycetaceae--1||f__UBA1268--1:gtdb_genus_counter=g__CAISJI01--1||g__Schlesneria--1:gtdb_order_counter=o__Pirellulales--1||o__Planctomycetales--1:gtdb_phylum_counter=p__Planctomycetota--2:gtdb_species_counter=s__CAISJI01 sp903885565--1||s__Schlesneria sp903871875--1:heptad_counter=MCP-28H--2:lbd_counter=:lca=d__Bacteria:lca_tree=c__Planctomycetia:name=N46513:ref_name_counter=],(((((((e5a2637f-6d81-4c9a-b0c4-7ee11a122a06_5@MCPsignal.76.159:0.260324[&&NHX:Sample=rhiztom1:Type=capture:capture_class=c__Gammaproteobacteria:capture_domain=d__Bacteria:capture_family=f__Burkholderiaceae:capture_genus=g__Orrella:capture_order=o__Burkholderiales:capture_phylum=p__Proteobacteria:capture_species=s__Orrella dioscoreae:heptad=MCP-28H],1497dd3d-cf5d-4a6d-975c-88760b6642ef_4@MCPsignal.222.275:5e-09[&&NHX:Sample=rhiztom1:Type=capture:besthit=75.0:bitscore=70.1:capture_class=c__Desulfarculia:capture_domain=d__Bacteria:capture_family=f__Desulfarculaceae:capture_genus=g__Dethiosulfatarculus:capture_order=o__Desulfarculales:capture_phylum=p__Desulfobacterota:capture_species=s__Dethiosulfatarculus sandiegensis:evalue=1.35e-17:gapopen=0.0:heptad=MCP-28H:length=52.0:mismatch=13.0:qcovhsp=98.1:qend=52.0:qstart=1.0:ref_name=GB_GCA_007745835.1_protein.faa_CP036424.1_2822@PF00015_full_PFAM.31.108:scovhsp=67.5:send=64.0:sstart=13.0])0:5e-09[&&NHX:Sample_counter=rhiztom1--2:Type_counter=capture--2:besthit_avg=75.0:besthit_max=75.0:besthit_min=75.0:besthit_std=0:besthit_sum=75.0:bitscore_avg=70.1:bitscore_max=70.1:bitscore_min=70.1:bitscore_std=0:bitscore_sum=70.1:capture_class_counter=c__Desulfarculia--1||c__Gammaproteobacteria--1:capture_domain_counter=d__Bacteria--2:capture_family_counter=f__Burkholderiaceae--1||f__Desulfarculaceae--1:capture_genus_counter=g__Dethiosulfatarculus--1||g__Orrella--1:capture_order_counter=o__Burkholderiales--1||o__Desulfarculales--1:capture_phylum_counter=p__Desulfobacterota--1||p__Proteobacteria--1:capture_species_counter=s__Dethiosulfatarculus sandiegensis--1||s__Orrella dioscoreae--1:evalue_avg=1.35e-17:evalue_max=1.35e-17:evalue_min=1.35e-17:evalue_std=0:evalue_sum=1.35e-17:gapopen_avg=0.0:gapopen_max=0.0:gapopen_min=0.0:gapopen_std=0:gapopen_sum=0.0:gtdb_class_counter=:gtdb_domain_counter=:gtdb_family_counter=:gtdb_genus_counter=:gtdb_order_counter=:gtdb_phylum_counter=:gtdb_species_counter=:heptad_counter=MCP-28H--2:lbd_counter=:length_avg=52.0:length_max=52.0:length_min=52.0:length_std=0:length_sum=52.0:mismatch_avg=13.0:mismatch_max=13.0:mismatch_min=13.0:mismatch_std=0:mismatch_sum=13.0:name=N46516:qcovhsp_avg=98.1:qcovhsp_max=98.1:qcovhsp_min=98.1:qcovhsp_std=0:qcovhsp_sum=98.1:qend_avg=52.0:qend_max=52.0:qend_min=52.0:qend_std=0:qend_sum=52.0:qstart_avg=1.0:qstart_max=1.0:qstart_min=1.0:qstart_std=0:qstart_sum=1.0:ref_name_counter=GB_GCA_007745835.1_protein.faa_CP036424.1_2822@PF00015_full_PFAM.31.108--1:scovhsp_avg=67.5:scovhsp_max=67.5:scovhsp_min=67.5:scovhsp_std=0:scovhsp_sum=67.5:send_avg=64.0:send_max=64.0:send_min=64.0:send_std=0:send_sum=64.0:sstart_avg=13.0:sstart_max=13.0:sstart_min=13.0:sstart_std=0:sstart_sum=13.0],(((4d0739ed-3e7b-4341-99ee-2d70072be6fb_3@MCPsignal.83.177:0.0098614[&&NHX:Sample=rhiztom1:Type=capture:capture_class=c__Desulfarculia:capture_domain=d__Bacteria:capture_family=f__Desulfarculaceae:capture_genus=g__Dethiosulfatarculus:capture_order=o__Desulfarculales:capture_phylum=p__Desulfobacterota:capture_species=s__Dethiosulfatarculus sandiegensis:heptad=MCP-28H],f07e7828-84ed-4518-8e10-fafdb5623b14_6@MCPsignal.153.244:0.0104675[&&NHX:Sample=rhiztom3:Type=capture:capture_class=c__Desulfarculia:capture_domain=d__Bacteria:capture_family=f__Desulfarculaceae:capture_genus=g__Dethiosulfatarculus:capture_order=o__Desulfarculales:capture_phylum=p__Desulfobacterota:capture_species=s__Dethiosulfatarculus sandiegensis:heptad=MCP-28H])0:5e-09[&&NHX:Sample_counter=rhiztom1--1||rhiztom3--1:Type_counter=capture--2:capture_class_counter=c__Desulfarculia--2:capture_domain_counter=d__Bacteria--2:capture_family_counter=f__Desulfarculaceae--2:capture_genus_counter=g__Dethiosulfatarculus--2:capture_order_counter=o__Desulfarculales--2:capture_phylum_counter=p__Desulfobacterota--2:capture_species_counter=s__Dethiosulfatarculus sandiegensis--2:gtdb_class_counter=:gtdb_domain_counter=:gtdb_family_counter=:gtdb_genus_counter=:gtdb_order_counter=:gtdb_phylum_counter=:gtdb_species_counter=:heptad_counter=MCP-28H--2:lbd_counter=:name=N46519:ref_name_counter=],(7173b7a4-c68d-4b01-8f03-28646d3a6c9b_5@MCPsignal.25.90:5e-09[&&NHX:Sample=rhiztom1:Type=capture:besthit=71.9:bitscore=80.9:capture_class=c__Desulfarculia:capture_domain=d__Bacteria:capture_family=f__Desulfarculaceae:capture_genus=g__Dethiosulfatarculus:capture_order=o__Desulfarculales:capture_phylum=p__Desulfobacterota:capture_species=s__Dethiosulfatarculus sandiegensis:evalue=1.2e-21:gapopen=0.0:heptad=MCP-28H:length=64.0:mismatch=18.0:qcovhsp=98.5:qend=64.0:qstart=1.0:ref_name=GB_GCA_007745835.1_protein.faa_CP036424.1_2822@PF00015_full_PFAM.31.108:scovhsp=83.1:send=64.0:sstart=1.0],431310f1-c1aa-4426-9ab1-215cc45f1de4_1@MCPsignal.55.103:5e-09[&&NHX:Sample=rhiztom2:Type=capture:besthit=74.5:bitscore=61.2:capture_class=c__Desulfarculia:capture_domain=d__Bacteria:capture_family=f__Desulfarculaceae:capture_genus=g__Dethiosulfatarculus:capture_order=o__Desulfarculales:capture_phylum=p__Desulfobacterota:capture_species=s__Dethiosulfatarculus sandiegensis:evalue=2.99e-14:gapopen=0.0:heptad=MCP-24H:length=47.0:mismatch=12.0:qcovhsp=97.9:qend=47.0:qstart=1.0:ref_name=RS_GCF_007859935.1_protein.faa_NZ_SJPO01000003.1_415@PF00015_full_PFAM.14.85:scovhsp=66.2:send=71.0:sstart=25.0])1:5e-09[&&NHX:Sample_counter=rhiztom1--1||rhiztom2--1:Type_counter=capture--2:besthit_avg=73.2:besthit_max=74.5:besthit_min=71.9:besthit_std=1.8384776310850195:besthit_sum=146.4:bitscore_avg=71.05000000000001:bitscore_max=80.9:bitscore_min=61.2:bitscore_std=13.930003589374989:bitscore_sum=142.10000000000002:capture_class_counter=c__Desulfarculia--2:capture_domain_counter=d__Bacteria--2:capture_family_counter=f__Desulfarculaceae--2:capture_genus_counter=g__Dethiosulfatarculus--2:capture_order_counter=o__Desulfarculales--2:capture_phylum_counter=p__Desulfobacterota--2:capture_species_counter=s__Dethiosulfatarculus sandiegensis--2:evalue_avg=1.49500006e-14:evalue_max=2.99e-14:evalue_min=1.2e-21:evalue_std=2.114249190894963e-14:evalue_sum=2.99000012e-14:gapopen_avg=0.0:gapopen_max=0.0:gapopen_min=0.0:gapopen_std=0.0:gapopen_sum=0.0:gtdb_class_counter=:gtdb_domain_counter=:gtdb_family_counter=:gtdb_genus_counter=:gtdb_order_counter=:gtdb_phylum_counter=:gtdb_species_counter=:heptad_counter=MCP-24H--1||MCP-28H--1:lbd_counter=:length_avg=55.5:length_max=64.0:length_min=47.0:length_std=12.020815280171307:length_sum=111.0:mismatch_avg=15.0:mismatch_max=18.0:mismatch_min=12.0:mismatch_std=4.242640687119285:mismatch_sum=30.0:name=N46522:qcovhsp_avg=98.2:qcovhsp_max=98.5:qcovhsp_min=97.9:qcovhsp_std=0.42426406871192446:qcovhsp_sum=196.4:qend_avg=55.5:qend_max=64.0:qend_min=47.0:qend_std=12.020815280171307:qend_sum=111.0:qstart_avg=1.0:qstart_max=1.0:qstart_min=1.0:qstart_std=0.0:qstart_sum=2.0:ref_name_counter=GB_GCA_007745835.1_protein.faa_CP036424.1_2822@PF00015_full_PFAM.31.108--1||RS_GCF_007859935.1_protein.faa_NZ_SJPO01000003.1_415@PF00015_full_PFAM.14.85--1:scovhsp_avg=74.65:scovhsp_max=83.1:scovhsp_min=66.2:scovhsp_std=11.950104602052646:scovhsp_sum=149.3:send_avg=67.5:send_max=71.0:send_min=64.0:send_std=4.949747468305833:send_sum=135.0:sstart_avg=13.0:sstart_max=25.0:sstart_min=1.0:sstart_std=16.97056274847714:sstart_sum=26.0])0:5e-09[&&NHX:Sample_counter=rhiztom1--2||rhiztom2--1||rhiztom3--1:Type_counter=capture--4:besthit_avg=73.2:besthit_max=74.5:besthit_min=71.9:besthit_std=1.8384776310850195:besthit_sum=146.4:bitscore_avg=71.05000000000001:bitscore_max=80.9:bitscore_min=61.2:bitscore_std=13.930003589374989:bitscore_sum=142.10000000000002:capture_class_counter=c__Desulfarculia--4:capture_domain_counter=d__Bacteria--4:capture_family_counter=f__Desulfarculaceae--4:capture_genus_counter=g__Dethiosulfatarculus--4:capture_order_counter=o__Desulfarculales--4:capture_phylum_counter=p__Desulfobacterota--4:capture_species_counter=s__Dethiosulfatarculus sandiegensis--4:evalue_avg=1.49500006e-14:evalue_max=2.99e-14:evalue_min=1.2e-21:evalue_std=2.114249190894963e-14:evalue_sum=2.99000012e-14:gapopen_avg=0.0:gapopen_max=0.0:gapopen_min=0.0:gapopen_std=0.0:gapopen_sum=0.0:gtdb_class_counter=:gtdb_domain_counter=:gtdb_family_counter=:gtdb_genus_counter=:gtdb_order_counter=:gtdb_phylum_counter=:gtdb_species_counter=:heptad_counter=MCP-24H--1||MCP-28H--3:lbd_counter=:length_avg=55.5:length_max=64.0:length_min=47.0:length_std=12.020815280171307:length_sum=111.0:mismatch_avg=15.0:mismatch_max=18.0:mismatch_min=12.0:mismatch_std=4.242640687119285:mismatch_sum=30.0:name=N46523:qcovhsp_avg=98.2:qcovhsp_max=98.5:qcovhsp_min=97.9:qcovhsp_std=0.42426406871192446:qcovhsp_sum=196.4:qend_avg=55.5:qend_max=64.0:qend_min=47.0:qend_std=12.020815280171307:qend_sum=111.0:qstart_avg=1.0:qstart_max=1.0:qstart_min=1.0:qstart_std=0.0:qstart_sum=2.0:ref_name_counter=GB_GCA_007745835.1_protein.faa_CP036424.1_2822@PF00015_full_PFAM.31.108--1||RS_GCF_007859935.1_protein.faa_NZ_SJPO01000003.1_415@PF00015_full_PFAM.14.85--1:scovhsp_avg=74.65:scovhsp_max=83.1:scovhsp_min=66.2:scovhsp_std=11.950104602052646:scovhsp_sum=149.3:send_avg=67.5:send_max=71.0:send_min=64.0:send_std=4.949747468305833:send_sum=135.0:sstart_avg=13.0:sstart_max=25.0:sstart_min=1.0:sstart_std=16.97056274847714:sstart_sum=26.0],(d12e2506-58cb-448a-85bb-e0ba0f514baf_1@MCPsignal.303.385:5e-09[&&NHX:Sample=rhiztom1:Type=capture:capture_class=c__Desulfarculia:capture_domain=d__Bacteria:capture_family=f__Desulfarculaceae:capture_genus=g__Dethiosulfatarculus:capture_order=o__Desulfarculales:capture_phylum=p__Desulfobacterota:capture_species=s__Dethiosulfatarculus sandiegensis:heptad=MCP-28H],((9c0600ca-f291-443f-9c4d-21e9b1874347_2@MCPsignal.147.241:0[&&NHX:Sample=rhiztom2:Type=capture:capture_class=c__Desulfarculia:capture_domain=d__Bacteria:capture_family=f__Desulfarculaceae:capture_genus=g__Dethiosulfatarculus:capture_order=o__Desulfarculales:capture_phylum=p__Desulfobacterota:capture_species=s__Dethiosulfatarculus sandiegensis:heptad=MCP-28H],5b6f4f7d-4a5b-4c49-9237-c3894f9d694c_3@MCPsignal.36.130:0[&&NHX:Sample=rhiztom3:Type=capture:capture_class=c__Desulfarculia:capture_domain=d__Bacteria:capture_family=f__Desulfarculaceae:capture_genus=g__Dethiosulfatarculus:capture_order=o__Desulfarculales:capture_phylum=p__Desulfobacterota:capture_species=s__Dethiosulfatarculus sandiegensis:heptad=MCP-28H]):5e-09[&&NHX:Sample_counter=rhiztom2--1||rhiztom3--1:Type_counter=capture--2:capture_class_counter=c__Desulfarculia--2:capture_domain_counter=d__Bacteria--2:capture_family_counter=f__Desulfarculaceae--2:capture_genus_counter=g__Dethiosulfatarculus--2:capture_order_counter=o__Desulfarculales--2:capture_phylum_counter=p__Desulfobacterota--2:capture_species_counter=s__Dethiosulfatarculus sandiegensis--2:gtdb_class_counter=:gtdb_domain_counter=:gtdb_family_counter=:gtdb_genus_counter=:gtdb_order_counter=:gtdb_phylum_counter=:gtdb_species_counter=:heptad_counter=MCP-28H--2:lbd_counter=:name=N46527:ref_name_counter=],5ae89973-f35c-42d2-9a8b-dbf4b0255de3_6@MCPsignal.48.111:0.0350213[&&NHX:Sample=rhiztom1:Type=capture:capture_class=c__Gammaproteobacteria:capture_domain=d__Bacteria:capture_family=f__Burkholderiaceae:capture_genus=g__Orrella:capture_order=o__Burkholderiales:capture_phylum=p__Proteobacteria:capture_species=s__Orrella dioscoreae:heptad=MCP-28H])0:5e-09[&&NHX:Sample_counter=rhiztom1--1||rhiztom2--1||rhiztom3--1:Type_counter=capture--3:capture_class_counter=c__Desulfarculia--2||c__Gammaproteobacteria--1:capture_domain_counter=d__Bacteria--3:capture_family_counter=f__Burkholderiaceae--1||f__Desulfarculaceae--2:capture_genus_counter=g__Dethiosulfatarculus--2||g__Orrella--1:capture_order_counter=o__Burkholderiales--1||o__Desulfarculales--2:capture_phylum_counter=p__Desulfobacterota--2||p__Proteobacteria--1:capture_species_counter=s__Dethiosulfatarculus sandiegensis--2||s__Orrella dioscoreae--1:gtdb_class_counter=:gtdb_domain_counter=:gtdb_family_counter=:gtdb_genus_counter=:gtdb_order_counter=:gtdb_phylum_counter=:gtdb_species_counter=:heptad_counter=MCP-28H--3:lbd_counter=:name=N46529:ref_name_counter=])0:5e-09[&&NHX:Sample_counter=rhiztom1--2||rhiztom2--1||rhiztom3--1:Type_counter=capture--4:capture_class_counter=c__Desulfarculia--3||c__Gammaproteobacteria--1:capture_domain_counter=d__Bacteria--4:capture_family_counter=f__Burkholderiaceae--1||f__Desulfarculaceae--3:capture_genus_counter=g__Dethiosulfatarculus--3||g__Orrella--1:capture_order_counter=o__Burkholderiales--1||o__Desulfarculales--3:capture_phylum_counter=p__Desulfobacterota--3||p__Proteobacteria--1:capture_species_counter=s__Dethiosulfatarculus sandiegensis--3||s__Orrella dioscoreae--1:gtdb_class_counter=:gtdb_domain_counter=:gtdb_family_counter=:gtdb_genus_counter=:gtdb_order_counter=:gtdb_phylum_counter=:gtdb_species_counter=:heptad_counter=MCP-28H--4:lbd_counter=:name=N46530:ref_name_counter=])0.944:7e-09[&&NHX:Sample_counter=rhiztom1--4||rhiztom2--2||rhiztom3--2:Type_counter=capture--8:besthit_avg=73.2:besthit_max=74.5:besthit_min=71.9:besthit_std=1.8384776310850195:besthit_sum=146.4:bitscore_avg=71.05000000000001:bitscore_max=80.9:bitscore_min=61.2:bitscore_std=13.930003589374989:bitscore_sum=142.10000000000002:capture_class_counter=c__Desulfarculia--7||c__Gammaproteobacteria--1:capture_domain_counter=d__Bacteria--8:capture_family_counter=f__Burkholderiaceae--1||f__Desulfarculaceae--7:capture_genus_counter=g__Dethiosulfatarculus--7||g__Orrella--1:capture_order_counter=o__Burkholderiales--1||o__Desulfarculales--7:capture_phylum_counter=p__Desulfobacterota--7||p__Proteobacteria--1:capture_species_counter=s__Dethiosulfatarculus sandiegensis--7||s__Orrella dioscoreae--1:evalue_avg=1.49500006e-14:evalue_max=2.99e-14:evalue_min=1.2e-21:evalue_std=2.114249190894963e-14:evalue_sum=2.99000012e-14:gapopen_avg=0.0:gapopen_max=0.0:gapopen_min=0.0:gapopen_std=0.0:gapopen_sum=0.0:gtdb_class_counter=:gtdb_domain_counter=:gtdb_family_counter=:gtdb_genus_counter=:gtdb_order_counter=:gtdb_phylum_counter=:gtdb_species_counter=:heptad_counter=MCP-24H--1||MCP-28H--7:lbd_counter=:length_avg=55.5:length_max=64.0:length_min=47.0:length_std=12.020815280171307:length_sum=111.0:mismatch_avg=15.0:mismatch_max=18.0:mismatch_min=12.0:mismatch_std=4.242640687119285:mismatch_sum=30.0:name=N46531:qcovhsp_avg=98.2:qcovhsp_max=98.5:qcovhsp_min=97.9:qcovhsp_std=0.42426406871192446:qcovhsp_sum=196.4:qend_avg=55.5:qend_max=64.0:qend_min=47.0:qend_std=12.020815280171307:qend_sum=111.0:qstart_avg=1.0:qstart_max=1.0:qstart_min=1.0:qstart_std=0.0:qstart_sum=2.0:ref_name_counter=GB_GCA_007745835.1_protein.faa_CP036424.1_2822@PF00015_full_PFAM.31.108--1||RS_GCF_007859935.1_protein.faa_NZ_SJPO01000003.1_415@PF00015_full_PFAM.14.85--1:scovhsp_avg=74.65:scovhsp_max=83.1:scovhsp_min=66.2:scovhsp_std=11.950104602052646:scovhsp_sum=149.3:send_avg=67.5:send_max=71.0:send_min=64.0:send_std=4.949747468305833:send_sum=135.0:sstart_avg=13.0:sstart_max=25.0:sstart_min=1.0:sstart_std=16.97056274847714:sstart_sum=26.0])0.197:1.8e-08[&&NHX:Sample_counter=rhiztom1--6||rhiztom2--2||rhiztom3--2:Type_counter=capture--10:besthit_avg=73.8:besthit_max=75.0:besthit_min=71.9:besthit_std=1.6643316977093205:besthit_sum=221.4:bitscore_avg=70.73333333333333:bitscore_max=80.9:bitscore_min=61.2:bitscore_std=9.865258908580827:bitscore_sum=212.2:capture_class_counter=c__Desulfarculia--8||c__Gammaproteobacteria--2:capture_domain_counter=d__Bacteria--10:capture_family_counter=f__Burkholderiaceae--2||f__Desulfarculaceae--8:capture_genus_counter=g__Dethiosulfatarculus--8||g__Orrella--2:capture_order_counter=o__Burkholderiales--2||o__Desulfarculales--8:capture_phylum_counter=p__Desulfobacterota--8||p__Proteobacteria--2:capture_species_counter=s__Dethiosulfatarculus sandiegensis--8||s__Orrella dioscoreae--2:evalue_avg=9.971167066666665e-15:evalue_max=2.99e-14:evalue_min=1.2e-21:evalue_std=1.7258876907780927e-14:evalue_sum=2.9913501199999996e-14:gapopen_avg=0.0:gapopen_max=0.0:gapopen_min=0.0:gapopen_std=0.0:gapopen_sum=0.0:gtdb_class_counter=:gtdb_domain_counter=:gtdb_family_counter=:gtdb_genus_counter=:gtdb_order_counter=:gtdb_phylum_counter=:gtdb_species_counter=:heptad_counter=MCP-24H--1||MCP-28H--9:lbd_counter=:length_avg=54.333333333333336:length_max=64.0:length_min=47.0:length_std=8.736894948054106:length_sum=163.0:mismatch_avg=14.333333333333334:mismatch_max=18.0:mismatch_min=12.0:mismatch_std=3.214550253664318:mismatch_sum=43.0:name=N46532:qcovhsp_avg=98.16666666666667:qcovhsp_max=98.5:qcovhsp_min=97.9:qcovhsp_std=0.3055050463303875:qcovhsp_sum=294.5:qend_avg=54.333333333333336:qend_max=64.0:qend_min=47.0:qend_std=8.736894948054106:qend_sum=163.0:qstart_avg=1.0:qstart_max=1.0:qstart_min=1.0:qstart_std=0.0:qstart_sum=3.0:ref_name_counter=GB_GCA_007745835.1_protein.faa_CP036424.1_2822@PF00015_full_PFAM.31.108--2||RS_GCF_007859935.1_protein.faa_NZ_SJPO01000003.1_415@PF00015_full_PFAM.14.85--1:scovhsp_avg=72.26666666666667:scovhsp_max=83.1:scovhsp_min=66.2:scovhsp_std=9.404431579491302:scovhsp_sum=216.8:send_avg=66.33333333333333:send_max=71.0:send_min=64.0:send_std=4.041451884327381:send_sum=199.0:sstart_avg=13.0:sstart_max=25.0:sstart_min=1.0:sstart_std=12.0:sstart_sum=39.0],7cd931a7-1e66-4b9e-9e4b-65e513f602d8_4@MCPsignal.181.249:5e-09[&&NHX:Sample=rhiztom2:Type=capture:capture_class=c__Gammaproteobacteria:capture_domain=d__Bacteria:capture_family=f__Burkholderiaceae:capture_genus=g__Orrella:capture_order=o__Burkholderiales:capture_phylum=p__Proteobacteria:capture_species=s__Orrella dioscoreae:heptad=MCP-28H])0.381:0.0419774[&&NHX:Sample_counter=rhiztom1--6||rhiztom2--3||rhiztom3--2:Type_counter=capture--11:besthit_avg=73.8:besthit_max=75.0:besthit_min=71.9:besthit_std=1.6643316977093205:besthit_sum=221.4:bitscore_avg=70.73333333333333:bitscore_max=80.9:bitscore_min=61.2:bitscore_std=9.865258908580827:bitscore_sum=212.2:capture_class_counter=c__Desulfarculia--8||c__Gammaproteobacteria--3:capture_domain_counter=d__Bacteria--11:capture_family_counter=f__Burkholderiaceae--3||f__Desulfarculaceae--8:capture_genus_counter=g__Dethiosulfatarculus--8||g__Orrella--3:capture_order_counter=o__Burkholderiales--3||o__Desulfarculales--8:capture_phylum_counter=p__Desulfobacterota--8||p__Proteobacteria--3:capture_species_counter=s__Dethiosulfatarculus sandiegensis--8||s__Orrella dioscoreae--3:evalue_avg=9.971167066666665e-15:evalue_max=2.99e-14:evalue_min=1.2e-21:evalue_std=1.7258876907780927e-14:evalue_sum=2.9913501199999996e-14:gapopen_avg=0.0:gapopen_max=0.0:gapopen_min=0.0:gapopen_std=0.0:gapopen_sum=0.0:gtdb_class_counter=:gtdb_domain_counter=:gtdb_family_counter=:gtdb_genus_counter=:gtdb_order_counter=:gtdb_phylum_counter=:gtdb_species_counter=:heptad_counter=MCP-24H--1||MCP-28H--10:lbd_counter=:length_avg=54.333333333333336:length_max=64.0:length_min=47.0:length_std=8.736894948054106:length_sum=163.0:mismatch_avg=14.333333333333334:mismatch_max=18.0:mismatch_min=12.0:mismatch_std=3.214550253664318:mismatch_sum=43.0:name=N46534:qcovhsp_avg=98.16666666666667:qcovhsp_max=98.5:qcovhsp_min=97.9:qcovhsp_std=0.3055050463303875:qcovhsp_sum=294.5:qend_avg=54.333333333333336:qend_max=64.0:qend_min=47.0:qend_std=8.736894948054106:qend_sum=163.0:qstart_avg=1.0:qstart_max=1.0:qstart_min=1.0:qstart_std=0.0:qstart_sum=3.0:ref_name_counter=GB_GCA_007745835.1_protein.faa_CP036424.1_2822@PF00015_full_PFAM.31.108--2||RS_GCF_007859935.1_protein.faa_NZ_SJPO01000003.1_415@PF00015_full_PFAM.14.85--1:scovhsp_avg=72.26666666666667:scovhsp_max=83.1:scovhsp_min=66.2:scovhsp_std=9.404431579491302:scovhsp_sum=216.8:send_avg=66.33333333333333:send_max=71.0:send_min=64.0:send_std=4.041451884327381:send_sum=199.0:sstart_avg=13.0:sstart_max=25.0:sstart_min=1.0:sstart_std=12.0:sstart_sum=39.0],(5412d056-bccb-41ab-8bc6-3bbc41117f24_5@MCPsignal.325.399:5e-09[&&NHX:Sample=rhiztom1:Type=capture:capture_class=c__Desulfarculia:capture_domain=d__Bacteria:capture_family=f__Desulfarculaceae:capture_genus=g__Dethiosulfatarculus:capture_order=o__Desulfarculales:capture_phylum=p__Desulfobacterota:capture_species=s__Dethiosulfatarculus sandiegensis:heptad=MCP-28H],((3fa55302-25ec-4bb3-b17c-f181035c479b_1@MCPsignal.102.183:5e-09[&&NHX:Sample=rhiztom1:Type=capture:capture_class=c__Gammaproteobacteria:capture_domain=d__Bacteria:capture_family=f__Burkholderiaceae:capture_genus=g__Orrella:capture_order=o__Burkholderiales:capture_phylum=p__Proteobacteria:capture_species=s__Orrella dioscoreae:heptad=MCP-28H],(fff52a15-5bc1-56d6-9f91-368ea9f23c35_2@MCPsignal.239.321:5e-09[&&NHX:Sample=rhiztom2:Type=capture:besthit=65.4:bitscore=86.7:capture_class=c__Gammaproteobacteria:capture_domain=d__Bacteria:capture_family=f__Burkholderiaceae:capture_genus=g__Orrella:capture_order=o__Burkholderiales:capture_phylum=p__Proteobacteria:capture_species=s__Orrella dioscoreae:evalue=1.49e-23:gapopen=0.0:heptad=MCP-28H:length=78.0:mismatch=27.0:qcovhsp=95.1:qend=82.0:qstart=5.0:ref_name=GB_GCA_002702655.1_protein.faa_PABB01000017.1_102@PF00015_full_PFAM.41.125:scovhsp=92.9:send=78.0:sstart=1.0],(d338ef8c-61b1-486d-8fad-fe48937fd9e8_4@MCPsignal.365.407:0.0403862[&&NHX:Sample=rhiztom1:Type=capture:besthit=71.4:bitscore=52.8:capture_class=c__Acidobacteriae:capture_domain=d__Bacteria:capture_family=f__SbA1:capture_genus=g__Bog-209:capture_order=o__Acidobacteriales:capture_phylum=p__Acidobacteriota:capture_species=s__Bog-209 sp003131315:evalue=5.18e-11:gapopen=0.0:heptad=MCP-28H:length=42.0:mismatch=12.0:qcovhsp=100.0:qend=42.0:qstart=1.0:ref_name=RS_GCF_007859935.1_protein.faa_NZ_SJPO01000003.1_415@PF00015_full_PFAM.14.85:scovhsp=59.2:send=71.0:sstart=30.0],(1c8a7592-b78f-46b2-b764-11a18c4656f1_1@MCPsignal.92.176:0[&&NHX:Sample=rhiztom1:Type=capture:capture_class=c__Gammaproteobacteria:capture_domain=d__Bacteria:capture_family=f__Burkholderiaceae:capture_genus=g__Orrella:capture_order=o__Burkholderiales:capture_phylum=p__Proteobacteria:capture_species=s__Orrella dioscoreae:heptad=MCP-28H],833d0e04-5bdc-47b1-a473-fc2b4e87a3ce_1@MCPsignal.84.168:0[&&NHX:Sample=rhiztom1:Type=capture:capture_class=c__Gammaproteobacteria:capture_domain=d__Bacteria:capture_family=f__Burkholderiaceae:capture_genus=g__Orrella:capture_order=o__Burkholderiales:capture_phylum=p__Proteobacteria:capture_species=s__Orrella dioscoreae:heptad=MCP-28H]):5e-09[&&NHX:Sample_counter=rhiztom1--2:Type_counter=capture--2:capture_class_counter=c__Gammaproteobacteria--2:capture_domain_counter=d__Bacteria--2:capture_family_counter=f__Burkholderiaceae--2:capture_genus_counter=g__Orrella--2:capture_order_counter=o__Burkholderiales--2:capture_phylum_counter=p__Proteobacteria--2:capture_species_counter=s__Orrella dioscoreae--2:gtdb_class_counter=:gtdb_domain_counter=:gtdb_family_counter=:gtdb_genus_counter=:gtdb_order_counter=:gtdb_phylum_counter=:gtdb_species_counter=:heptad_counter=MCP-28H--2:lbd_counter=:name=N46541:ref_name_counter=])0:5e-09[&&NHX:Sample_counter=rhiztom1--3:Type_counter=capture--3:besthit_avg=71.4:besthit_max=71.4:besthit_min=71.4:besthit_std=0:besthit_sum=71.4:bitscore_avg=52.8:bitscore_max=52.8:bitscore_min=52.8:bitscore_std=0:bitscore_sum=52.8:capture_class_counter=c__Acidobacteriae--1||c__Gammaproteobacteria--2:capture_domain_counter=d__Bacteria--3:capture_family_counter=f__Burkholderiaceae--2||f__SbA1--1:capture_genus_counter=g__Bog-209--1||g__Orrella--2:capture_order_counter=o__Acidobacteriales--1||o__Burkholderiales--2:capture_phylum_counter=p__Acidobacteriota--1||p__Proteobacteria--2:capture_species_counter=s__Bog-209 sp003131315--1||s__Orrella dioscoreae--2:evalue_avg=5.18e-11:evalue_max=5.18e-11:evalue_min=5.18e-11:evalue_std=0:evalue_sum=5.18e-11:gapopen_avg=0.0:gapopen_max=0.0:gapopen_min=0.0:gapopen_std=0:gapopen_sum=0.0:gtdb_class_counter=:gtdb_domain_counter=:gtdb_family_counter=:gtdb_genus_counter=:gtdb_order_counter=:gtdb_phylum_counter=:gtdb_species_counter=:heptad_counter=MCP-28H--3:lbd_counter=:length_avg=42.0:length_max=42.0:length_min=42.0:length_std=0:length_sum=42.0:mismatch_avg=12.0:mismatch_max=12.0:mismatch_min=12.0:mismatch_std=0:mismatch_sum=12.0:name=N46542:qcovhsp_avg=100.0:qcovhsp_max=100.0:qcovhsp_min=100.0:qcovhsp_std=0:qcovhsp_sum=100.0:qend_avg=42.0:qend_max=42.0:qend_min=42.0:qend_std=0:qend_sum=42.0:qstart_avg=1.0:qstart_max=1.0:qstart_min=1.0:qstart_std=0:qstart_sum=1.0:ref_name_counter=RS_GCF_007859935.1_protein.faa_NZ_SJPO01000003.1_415@PF00015_full_PFAM.14.85--1:scovhsp_avg=59.2:scovhsp_max=59.2:scovhsp_min=59.2:scovhsp_std=0:scovhsp_sum=59.2:send_avg=71.0:send_max=71.0:send_min=71.0:send_std=0:send_sum=71.0:sstart_avg=30.0:sstart_max=30.0:sstart_min=30.0:sstart_std=0:sstart_sum=30.0])0:5e-09[&&NHX:Sample_counter=rhiztom1--3||rhiztom2--1:Type_counter=capture--4:besthit_avg=68.4:besthit_max=71.4:besthit_min=65.4:besthit_std=4.242640687119285:besthit_sum=136.8:bitscore_avg=69.75:bitscore_max=86.7:bitscore_min=52.8:bitscore_std=23.970919882223967:bitscore_sum=139.5:capture_class_counter=c__Acidobacteriae--1||c__Gammaproteobacteria--3:capture_domain_counter=d__Bacteria--4:capture_family_counter=f__Burkholderiaceae--3||f__SbA1--1:capture_genus_counter=g__Bog-209--1||g__Orrella--3:capture_order_counter=o__Acidobacteriales--1||o__Burkholderiales--3:capture_phylum_counter=p__Acidobacteriota--1||p__Proteobacteria--3:capture_species_counter=s__Bog-209 sp003131315--1||s__Orrella dioscoreae--3:evalue_avg=2.590000000000745e-11:evalue_max=5.18e-11:evalue_min=1.49e-23:evalue_std=3.6628131265452625e-11:evalue_sum=5.18000000000149e-11:gapopen_avg=0.0:gapopen_max=0.0:gapopen_min=0.0:gapopen_std=0.0:gapopen_sum=0.0:gtdb_class_counter=:gtdb_domain_counter=:gtdb_family_counter=:gtdb_genus_counter=:gtdb_order_counter=:gtdb_phylum_counter=:gtdb_species_counter=:heptad_counter=MCP-28H--4:lbd_counter=:length_avg=60.0:length_max=78.0:length_min=42.0:length_std=25.45584412271571:length_sum=120.0:mismatch_avg=19.5:mismatch_max=27.0:mismatch_min=12.0:mismatch_std=10.606601717798213:mismatch_sum=39.0:name=N46543:qcovhsp_avg=97.55:qcovhsp_max=100.0:qcovhsp_min=95.1:qcovhsp_std=3.4648232278140867:qcovhsp_sum=195.1:qend_avg=62.0:qend_max=82.0:qend_min=42.0:qend_std=28.284271247461902:qend_sum=124.0:qstart_avg=3.0:qstart_max=5.0:qstart_min=1.0:qstart_std=2.8284271247461903:qstart_sum=6.0:ref_name_counter=GB_GCA_002702655.1_protein.faa_PABB01000017.1_102@PF00015_full_PFAM.41.125--1||RS_GCF_007859935.1_protein.faa_NZ_SJPO01000003.1_415@PF00015_full_PFAM.14.85--1:scovhsp_avg=76.05000000000001:scovhsp_max=92.9:scovhsp_min=59.2:scovhsp_std=23.82949852598665:scovhsp_sum=152.10000000000002:send_avg=74.5:send_max=78.0:send_min=71.0:send_std=4.949747468305833:send_sum=149.0:sstart_avg=15.5:sstart_max=30.0:sstart_min=1.0:sstart_std=20.506096654409877:sstart_sum=31.0])0.109:6e-09[&&NHX:Sample_counter=rhiztom1--4||rhiztom2--1:Type_counter=capture--5:besthit_avg=68.4:besthit_max=71.4:besthit_min=65.4:besthit_std=4.242640687119285:besthit_sum=136.8:bitscore_avg=69.75:bitscore_max=86.7:bitscore_min=52.8:bitscore_std=23.970919882223967:bitscore_sum=139.5:capture_class_counter=c__Acidobacteriae--1||c__Gammaproteobacteria--4:capture_domain_counter=d__Bacteria--5:capture_family_counter=f__Burkholderiaceae--4||f__SbA1--1:capture_genus_counter=g__Bog-209--1||g__Orrella--4:capture_order_counter=o__Acidobacteriales--1||o__Burkholderiales--4:capture_phylum_counter=p__Acidobacteriota--1||p__Proteobacteria--4:capture_species_counter=s__Bog-209 sp003131315--1||s__Orrella dioscoreae--4:evalue_avg=2.590000000000745e-11:evalue_max=5.18e-11:evalue_min=1.49e-23:evalue_std=3.6628131265452625e-11:evalue_sum=5.18000000000149e-11:gapopen_avg=0.0:gapopen_max=0.0:gapopen_min=0.0:gapopen_std=0.0:gapopen_sum=0.0:gtdb_class_counter=:gtdb_domain_counter=:gtdb_family_counter=:gtdb_genus_counter=:gtdb_order_counter=:gtdb_phylum_counter=:gtdb_species_counter=:heptad_counter=MCP-28H--5:lbd_counter=:length_avg=60.0:length_max=78.0:length_min=42.0:length_std=25.45584412271571:length_sum=120.0:mismatch_avg=19.5:mismatch_max=27.0:mismatch_min=12.0:mismatch_std=10.606601717798213:mismatch_sum=39.0:name=N46544:qcovhsp_avg=97.55:qcovhsp_max=100.0:qcovhsp_min=95.1:qcovhsp_std=3.4648232278140867:qcovhsp_sum=195.1:qend_avg=62.0:qend_max=82.0:qend_min=42.0:qend_std=28.284271247461902:qend_sum=124.0:qstart_avg=3.0:qstart_max=5.0:qstart_min=1.0:qstart_std=2.8284271247461903:qstart_sum=6.0:ref_name_counter=GB_GCA_002702655.1_protein.faa_PABB01000017.1_102@PF00015_full_PFAM.41.125--1||RS_GCF_007859935.1_protein.faa_NZ_SJPO01000003.1_415@PF00015_full_PFAM.14.85--1:scovhsp_avg=76.05000000000001:scovhsp_max=92.9:scovhsp_min=59.2:scovhsp_std=23.82949852598665:scovhsp_sum=152.10000000000002:send_avg=74.5:send_max=78.0:send_min=71.0:send_std=4.949747468305833:send_sum=149.0:sstart_avg=15.5:sstart_max=30.0:sstart_min=1.0:sstart_std=20.506096654409877:sstart_sum=31.0],((9e96dfb9-9fd5-4fec-a96a-0d1be7878988_6@MCPsignal.252.314:5e-09[&&NHX:Sample=rhiztom2:Type=capture:capture_class=c__Desulfarculia:capture_domain=d__Bacteria:capture_family=f__Desulfarculaceae:capture_genus=g__Dethiosulfatarculus:capture_order=o__Desulfarculales:capture_phylum=p__Desulfobacterota:capture_species=s__Dethiosulfatarculus sandiegensis:heptad=MCP-28H],(7d6ae4cf-fe2b-4dca-942b-efcb650eb8c0_1@MCPsignal.137.189:0.0970852[&&NHX:Sample=rhiztom1:Type=capture:capture_class=c__Gammaproteobacteria:capture_domain=d__Bacteria:capture_family=f__Burkholderiaceae:capture_genus=g__Orrella:capture_order=o__Burkholderiales:capture_phylum=p__Proteobacteria:capture_species=s__Orrella dioscoreae:heptad=MCP-28H],183b68f8-d92c-4ea5-abcc-952272d10715_5@MCPsignal.24.94:5e-09[&&NHX:Sample=rhiztom1:Type=capture:besthit=71.0:bitscore=88.2:capture_class=c__Bacilli:capture_domain=d__Bacteria:capture_family=f__Paenibacillaceae:capture_genus=g__Paenibacillus:capture_order=o__Paenibacillales:capture_phylum=p__Firmicutes:capture_species=s__Paenibacillus zanthoxyli:evalue=1.87e-24:gapopen=0.0:heptad=MCP-28H:length=69.0:mismatch=20.0:qcovhsp=98.6:qend=69.0:qstart=1.0:ref_name=GB_GCA_007745835.1_protein.faa_CP036424.1_2822@PF00015_full_PFAM.31.108:scovhsp=89.6:send=76.0:sstart=8.0])0:5e-09[&&NHX:Sample_counter=rhiztom1--2:Type_counter=capture--2:besthit_avg=71.0:besthit_max=71.0:besthit_min=71.0:besthit_std=0:besthit_sum=71.0:bitscore_avg=88.2:bitscore_max=88.2:bitscore_min=88.2:bitscore_std=0:bitscore_sum=88.2:capture_class_counter=c__Bacilli--1||c__Gammaproteobacteria--1:capture_domain_counter=d__Bacteria--2:capture_family_counter=f__Burkholderiaceae--1||f__Paenibacillaceae--1:capture_genus_counter=g__Orrella--1||g__Paenibacillus--1:capture_order_counter=o__Burkholderiales--1||o__Paenibacillales--1:capture_phylum_counter=p__Firmicutes--1||p__Proteobacteria--1:capture_species_counter=s__Orrella dioscoreae--1||s__Paenibacillus zanthoxyli--1:evalue_avg=1.87e-24:evalue_max=1.87e-24:evalue_min=1.87e-24:evalue_std=0:evalue_sum=1.87e-24:gapopen_avg=0.0:gapopen_max=0.0:gapopen_min=0.0:gapopen_std=0:gapopen_sum=0.0:gtdb_class_counter=:gtdb_domain_counter=:gtdb_family_counter=:gtdb_genus_counter=:gtdb_order_counter=:gtdb_phylum_counter=:gtdb_species_counter=:heptad_counter=MCP-28H--2:lbd_counter=:length_avg=69.0:length_max=69.0:length_min=69.0:length_std=0:length_sum=69.0:mismatch_avg=20.0:mismatch_max=20.0:mismatch_min=20.0:mismatch_std=0:mismatch_sum=20.0:name=N46548:qcovhsp_avg=98.6:qcovhsp_max=98.6:qcovhsp_min=98.6:qcovhsp_std=0:qcovhsp_sum=98.6:qend_avg=69.0:qend_max=69.0:qend_min=69.0:qend_std=0:qend_sum=69.0:qstart_avg=1.0:qstart_max=1.0:qstart_min=1.0:qstart_std=0:qstart_sum=1.0:ref_name_counter=GB_GCA_007745835.1_protein.faa_CP036424.1_2822@PF00015_full_PFAM.31.108--1:scovhsp_avg=89.6:scovhsp_max=89.6:scovhsp_min=89.6:scovhsp_std=0:scovhsp_sum=89.6:send_avg=76.0:send_max=76.0:send_min=76.0:send_std=0:send_sum=76.0:sstart_avg=8.0:sstart_max=8.0:sstart_min=8.0:sstart_std=0:sstart_sum=8.0])0.981:0.157806[&&NHX:Sample_counter=rhiztom1--2||rhiztom2--1:Type_counter=capture--3:besthit_avg=71.0:besthit_max=71.0:besthit_min=71.0:besthit_std=0:besthit_sum=71.0:bitscore_avg=88.2:bitscore_max=88.2:bitscore_min=88.2:bitscore_std=0:bitscore_sum=88.2:capture_class_counter=c__Bacilli--1||c__Desulfarculia--1||c__Gammaproteobacteria--1:capture_domain_counter=d__Bacteria--3:capture_family_counter=f__Burkholderiaceae--1||f__Desulfarculaceae--1||f__Paenibacillaceae--1:capture_genus_counter=g__Dethiosulfatarculus--1||g__Orrella--1||g__Paenibacillus--1:capture_order_counter=o__Burkholderiales--1||o__Desulfarculales--1||o__Paenibacillales--1:capture_phylum_counter=p__Desulfobacterota--1||p__Firmicutes--1||p__Proteobacteria--1:capture_species_counter=s__Dethiosulfatarculus sandiegensis--1||s__Orrella dioscoreae--1||s__Paenibacillus zanthoxyli--1:evalue_avg=1.87e-24:evalue_max=1.87e-24:evalue_min=1.87e-24:evalue_std=0:evalue_sum=1.87e-24:gapopen_avg=0.0:gapopen_max=0.0:gapopen_min=0.0:gapopen_std=0:gapopen_sum=0.0:gtdb_class_counter=:gtdb_domain_counter=:gtdb_family_counter=:gtdb_genus_counter=:gtdb_order_counter=:gtdb_phylum_counter=:gtdb_species_counter=:heptad_counter=MCP-28H--3:lbd_counter=:length_avg=69.0:length_max=69.0:length_min=69.0:length_std=0:length_sum=69.0:mismatch_avg=20.0:mismatch_max=20.0:mismatch_min=20.0:mismatch_std=0:mismatch_sum=20.0:name=N46549:qcovhsp_avg=98.6:qcovhsp_max=98.6:qcovhsp_min=98.6:qcovhsp_std=0:qcovhsp_sum=98.6:qend_avg=69.0:qend_max=69.0:qend_min=69.0:qend_std=0:qend_sum=69.0:qstart_avg=1.0:qstart_max=1.0:qstart_min=1.0:qstart_std=0:qstart_sum=1.0:ref_name_counter=GB_GCA_007745835.1_protein.faa_CP036424.1_2822@PF00015_full_PFAM.31.108--1:scovhsp_avg=89.6:scovhsp_max=89.6:scovhsp_min=89.6:scovhsp_std=0:scovhsp_sum=89.6:send_avg=76.0:send_max=76.0:send_min=76.0:send_std=0:send_sum=76.0:sstart_avg=8.0:sstart_max=8.0:sstart_min=8.0:sstart_std=0:sstart_sum=8.0],(((e036f5ac-facd-4e59-8457-fa80e0546745_4@MCPsignal.60.141:5e-09[&&NHX:Sample=rhiztom3:Type=capture:capture_class=c__Alphaproteobacteria:capture_domain=d__Bacteria:capture_family=f__Xanthobacteraceae:capture_genus=g__Bradyrhizobium:capture_order=o__Rhizobiales:capture_phylum=p__Proteobacteria:capture_species=s__Bradyrhizobium sp018449525:heptad=MCP-28H],(c4c1cbf0-9ef0-4cb3-b35a-ba2f8affcf06_2@MCPsignal.23.103:5e-09[&&NHX:Sample=rhiztom1:Type=capture:capture_class=c__Gammaproteobacteria:capture_domain=d__Bacteria:capture_family=f__Burkholderiaceae:capture_genus=g__Orrella:capture_order=o__Burkholderiales:capture_phylum=p__Proteobacteria:capture_species=s__Orrella dioscoreae:heptad=MCP-24H],740ff429-7e7e-47cf-8439-d2f5fa39fde4_5@MCPsignal.23.74:5e-09[&&NHX:Sample=rhiztom1:Type=capture:besthit=70.0:bitscore=61.2:capture_class=c__Gammaproteobacteria:capture_domain=d__Bacteria:capture_family=f__Burkholderiaceae:capture_genus=g__Orrella:capture_order=o__Burkholderiales:capture_phylum=p__Proteobacteria:capture_species=s__Orrella dioscoreae:evalue=3.94e-14:gapopen=0.0:heptad=MCP-28H:length=50.0:mismatch=15.0:qcovhsp=98.0:qend=51.0:qstart=2.0:ref_name=GB_GCA_007745835.1_protein.faa_CP036424.1_2822@PF00015_full_PFAM.31.108:scovhsp=64.9:send=67.0:sstart=18.0])0.851:0.0408933[&&NHX:Sample_counter=rhiztom1--2:Type_counter=capture--2:besthit_avg=70.0:besthit_max=70.0:besthit_min=70.0:besthit_std=0:besthit_sum=70.0:bitscore_avg=61.2:bitscore_max=61.2:bitscore_min=61.2:bitscore_std=0:bitscore_sum=61.2:capture_class_counter=c__Gammaproteobacteria--2:capture_domain_counter=d__Bacteria--2:capture_family_counter=f__Burkholderiaceae--2:capture_genus_counter=g__Orrella--2:capture_order_counter=o__Burkholderiales--2:capture_phylum_counter=p__Proteobacteria--2:capture_species_counter=s__Orrella dioscoreae--2:evalue_avg=3.94e-14:evalue_max=3.94e-14:evalue_min=3.94e-14:evalue_std=0:evalue_sum=3.94e-14:gapopen_avg=0.0:gapopen_max=0.0:gapopen_min=0.0:gapopen_std=0:gapopen_sum=0.0:gtdb_class_counter=:gtdb_domain_counter=:gtdb_family_counter=:gtdb_genus_counter=:gtdb_order_counter=:gtdb_phylum_counter=:gtdb_species_counter=:heptad_counter=MCP-24H--1||MCP-28H--1:lbd_counter=:length_avg=50.0:length_max=50.0:length_min=50.0:length_std=0:length_sum=50.0:mismatch_avg=15.0:mismatch_max=15.0:mismatch_min=15.0:mismatch_std=0:mismatch_sum=15.0:name=N46553:qcovhsp_avg=98.0:qcovhsp_max=98.0:qcovhsp_min=98.0:qcovhsp_std=0:qcovhsp_sum=98.0:qend_avg=51.0:qend_max=51.0:qend_min=51.0:qend_std=0:qend_sum=51.0:qstart_avg=2.0:qstart_max=2.0:qstart_min=2.0:qstart_std=0:qstart_sum=2.0:ref_name_counter=GB_GCA_007745835.1_protein.faa_CP036424.1_2822@PF00015_full_PFAM.31.108--1:scovhsp_avg=64.9:scovhsp_max=64.9:scovhsp_min=64.9:scovhsp_std=0:scovhsp_sum=64.9:send_avg=67.0:send_max=67.0:send_min=67.0:send_std=0:send_sum=67.0:sstart_avg=18.0:sstart_max=18.0:sstart_min=18.0:sstart_std=0:sstart_sum=18.0])0.866:0.0440017[&&NHX:Sample_counter=rhiztom1--2||rhiztom3--1:Type_counter=capture--3:besthit_avg=70.0:besthit_max=70.0:besthit_min=70.0:besthit_std=0:besthit_sum=70.0:bitscore_avg=61.2:bitscore_max=61.2:bitscore_min=61.2:bitscore_std=0:bitscore_sum=61.2:capture_class_counter=c__Alphaproteobacteria--1||c__Gammaproteobacteria--2:capture_domain_counter=d__Bacteria--3:capture_family_counter=f__Burkholderiaceae--2||f__Xanthobacteraceae--1:capture_genus_counter=g__Bradyrhizobium--1||g__Orrella--2:capture_order_counter=o__Burkholderiales--2||o__Rhizobiales--1:capture_phylum_counter=p__Proteobacteria--3:capture_species_counter=s__Bradyrhizobium sp018449525--1||s__Orrella dioscoreae--2:evalue_avg=3.94e-14:evalue_max=3.94e-14:evalue_min=3.94e-14:evalue_std=0:evalue_sum=3.94e-14:gapopen_avg=0.0:gapopen_max=0.0:gapopen_min=0.0:gapopen_std=0:gapopen_sum=0.0:gtdb_class_counter=:gtdb_domain_counter=:gtdb_family_counter=:gtdb_genus_counter=:gtdb_order_counter=:gtdb_phylum_counter=:gtdb_species_counter=:heptad_counter=MCP-24H--1||MCP-28H--2:lbd_counter=:length_avg=50.0:length_max=50.0:length_min=50.0:length_std=0:length_sum=50.0:mismatch_avg=15.0:mismatch_max=15.0:mismatch_min=15.0:mismatch_std=0:mismatch_sum=15.0:name=N46554:qcovhsp_avg=98.0:qcovhsp_max=98.0:qcovhsp_min=98.0:qcovhsp_std=0:qcovhsp_sum=98.0:qend_avg=51.0:qend_max=51.0:qend_min=51.0:qend_std=0:qend_sum=51.0:qstart_avg=2.0:qstart_max=2.0:qstart_min=2.0:qstart_std=0:qstart_sum=2.0:ref_name_counter=GB_GCA_007745835.1_protein.faa_CP036424.1_2822@PF00015_full_PFAM.31.108--1:scovhsp_avg=64.9:scovhsp_max=64.9:scovhsp_min=64.9:scovhsp_std=0:scovhsp_sum=64.9:send_avg=67.0:send_max=67.0:send_min=67.0:send_std=0:send_sum=67.0:sstart_avg=18.0:sstart_max=18.0:sstart_min=18.0:sstart_std=0:sstart_sum=18.0],c330ff9b-f13e-4e10-a475-e5203ca1e6d1_6@MCPsignal.144.232:0.0406443[&&NHX:Sample=rhiztom2:Type=capture:capture_class=c__Alphaproteobacteria:capture_domain=d__Bacteria:capture_family=f__Xanthobacteraceae:capture_genus=g__Bradyrhizobium:capture_order=o__Rhizobiales:capture_phylum=p__Proteobacteria:capture_species=s__Bradyrhizobium sp000472385:heptad=MCP-28H])0.885:0.0398924[&&NHX:Sample_counter=rhiztom1--2||rhiztom2--1||rhiztom3--1:Type_counter=capture--4:besthit_avg=70.0:besthit_max=70.0:besthit_min=70.0:besthit_std=0:besthit_sum=70.0:bitscore_avg=61.2:bitscore_max=61.2:bitscore_min=61.2:bitscore_std=0:bitscore_sum=61.2:capture_class_counter=c__Alphaproteobacteria--2||c__Gammaproteobacteria--2:capture_domain_counter=d__Bacteria--4:capture_family_counter=f__Burkholderiaceae--2||f__Xanthobacteraceae--2:capture_genus_counter=g__Bradyrhizobium--2||g__Orrella--2:capture_order_counter=o__Burkholderiales--2||o__Rhizobiales--2:capture_phylum_counter=p__Proteobacteria--4:capture_species_counter=s__Bradyrhizobium sp000472385--1||s__Bradyrhizobium sp018449525--1||s__Orrella dioscoreae--2:evalue_avg=3.94e-14:evalue_max=3.94e-14:evalue_min=3.94e-14:evalue_std=0:evalue_sum=3.94e-14:gapopen_avg=0.0:gapopen_max=0.0:gapopen_min=0.0:gapopen_std=0:gapopen_sum=0.0:gtdb_class_counter=:gtdb_domain_counter=:gtdb_family_counter=:gtdb_genus_counter=:gtdb_order_counter=:gtdb_phylum_counter=:gtdb_species_counter=:heptad_counter=MCP-24H--1||MCP-28H--3:lbd_counter=:length_avg=50.0:length_max=50.0:length_min=50.0:length_std=0:length_sum=50.0:mismatch_avg=15.0:mismatch_max=15.0:mismatch_min=15.0:mismatch_std=0:mismatch_sum=15.0:name=N46556:qcovhsp_avg=98.0:qcovhsp_max=98.0:qcovhsp_min=98.0:qcovhsp_std=0:qcovhsp_sum=98.0:qend_avg=51.0:qend_max=51.0:qend_min=51.0:qend_std=0:qend_sum=51.0:qstart_avg=2.0:qstart_max=2.0:qstart_min=2.0:qstart_std=0:qstart_sum=2.0:ref_name_counter=GB_GCA_007745835.1_protein.faa_CP036424.1_2822@PF00015_full_PFAM.31.108--1:scovhsp_avg=64.9:scovhsp_max=64.9:scovhsp_min=64.9:scovhsp_std=0:scovhsp_sum=64.9:send_avg=67.0:send_max=67.0:send_min=67.0:send_std=0:send_sum=67.0:sstart_avg=18.0:sstart_max=18.0:sstart_min=18.0:sstart_std=0:sstart_sum=18.0],((80f63a9e-72a0-4228-aaed-90d4d68fed3a_4@MCPsignal.22.84:5e-09[&&NHX:Sample=rhiztom2:Type=capture:besthit=72.1:bitscore=78.6:capture_class=c__Alphaproteobacteria:capture_domain=d__Bacteria:capture_family=f__Magnetospirillaceae:capture_genus=g__Phaeospirillum:capture_order=o__Rhodospirillales:capture_phylum=p__Proteobacteria:capture_species=s__Phaeospirillum molischianum:evalue=8.7e-21:gapopen=0.0:heptad=MCP-28H:length=61.0:mismatch=17.0:qcovhsp=98.4:qend=61.0:qstart=1.0:ref_name=GB_GCA_007745835.1_protein.faa_CP036424.1_2822@PF00015_full_PFAM.31.108:scovhsp=79.2:send=68.0:sstart=8.0],5187ab88-9615-4f09-8c72-1449766ae3b9_2@MCPsignal.146.237:5e-09[&&NHX:Sample=rhiztom1:Type=capture:capture_class=c__Alphaproteobacteria:capture_domain=d__Bacteria:capture_family=f__Magnetospirillaceae:capture_genus=g__Phaeospirillum:capture_order=o__Rhodospirillales:capture_phylum=p__Proteobacteria:capture_species=s__Phaeospirillum molischianum:heptad=MCP-28H])0:5e-09[&&NHX:Sample_counter=rhiztom1--1||rhiztom2--1:Type_counter=capture--2:besthit_avg=72.1:besthit_max=72.1:besthit_min=72.1:besthit_std=0:besthit_sum=72.1:bitscore_avg=78.6:bitscore_max=78.6:bitscore_min=78.6:bitscore_std=0:bitscore_sum=78.6:capture_class_counter=c__Alphaproteobacteria--2:capture_domain_counter=d__Bacteria--2:capture_family_counter=f__Magnetospirillaceae--2:capture_genus_counter=g__Phaeospirillum--2:capture_order_counter=o__Rhodospirillales--2:capture_phylum_counter=p__Proteobacteria--2:capture_species_counter=s__Phaeospirillum molischianum--2:evalue_avg=8.7e-21:evalue_max=8.7e-21:evalue_min=8.7e-21:evalue_std=0:evalue_sum=8.7e-21:gapopen_avg=0.0:gapopen_max=0.0:gapopen_min=0.0:gapopen_std=0:gapopen_sum=0.0:gtdb_class_counter=:gtdb_domain_counter=:gtdb_family_counter=:gtdb_genus_counter=:gtdb_order_counter=:gtdb_phylum_counter=:gtdb_species_counter=:heptad_counter=MCP-28H--2:lbd_counter=:length_avg=61.0:length_max=61.0:length_min=61.0:length_std=0:length_sum=61.0:mismatch_avg=17.0:mismatch_max=17.0:mismatch_min=17.0:mismatch_std=0:mismatch_sum=17.0:name=N46559:qcovhsp_avg=98.4:qcovhsp_max=98.4:qcovhsp_min=98.4:qcovhsp_std=0:qcovhsp_sum=98.4:qend_avg=61.0:qend_max=61.0:qend_min=61.0:qend_std=0:qend_sum=61.0:qstart_avg=1.0:qstart_max=1.0:qstart_min=1.0:qstart_std=0:qstart_sum=1.0:ref_name_counter=GB_GCA_007745835.1_protein.faa_CP036424.1_2822@PF00015_full_PFAM.31.108--1:scovhsp_avg=79.2:scovhsp_max=79.2:scovhsp_min=79.2:scovhsp_std=0:scovhsp_sum=79.2:send_avg=68.0:send_max=68.0:send_min=68.0:send_std=0:send_sum=68.0:sstart_avg=8.0:sstart_max=8.0:sstart_min=8.0:sstart_std=0:sstart_sum=8.0],96aff99a-49a6-45e3-b38c-4b371c7a22bd_6@MCPsignal.22.84:0.023239[&&NHX:Sample=rhiztom1:Type=capture:besthit=70.5:bitscore=77.8:capture_class=c__Alphaproteobacteria:capture_domain=d__Bacteria:capture_family=f__Magnetospirillaceae:capture_genus=g__Phaeospirillum:capture_order=o__Rhodospirillales:capture_phylum=p__Proteobacteria:capture_species=s__Phaeospirillum molischianum:evalue=1.76e-20:gapopen=0.0:heptad=MCP-28H:length=61.0:mismatch=18.0:qcovhsp=98.4:qend=61.0:qstart=1.0:ref_name=GB_GCA_007745835.1_protein.faa_CP036424.1_2822@PF00015_full_PFAM.31.108:scovhsp=79.2:send=68.0:sstart=8.0])0.926:0.0521847[&&NHX:Sample_counter=rhiztom1--2||rhiztom2--1:Type_counter=capture--3:besthit_avg=71.3:besthit_max=72.1:besthit_min=70.5:besthit_std=1.131370849898472:besthit_sum=142.6:bitscore_avg=78.19999999999999:bitscore_max=78.6:bitscore_min=77.8:bitscore_std=0.565685424949236:bitscore_sum=156.39999999999998:capture_class_counter=c__Alphaproteobacteria--3:capture_domain_counter=d__Bacteria--3:capture_family_counter=f__Magnetospirillaceae--3:capture_genus_counter=g__Phaeospirillum--3:capture_order_counter=o__Rhodospirillales--3:capture_phylum_counter=p__Proteobacteria--3:capture_species_counter=s__Phaeospirillum molischianum--3:evalue_avg=1.315e-20:evalue_max=1.76e-20:evalue_min=8.7e-21:evalue_std=6.293250352560274e-21:evalue_sum=2.63e-20:gapopen_avg=0.0:gapopen_max=0.0:gapopen_min=0.0:gapopen_std=0.0:gapopen_sum=0.0:gtdb_class_counter=:gtdb_domain_counter=:gtdb_family_counter=:gtdb_genus_counter=:gtdb_order_counter=:gtdb_phylum_counter=:gtdb_species_counter=:heptad_counter=MCP-28H--3:lbd_counter=:length_avg=61.0:length_max=61.0:length_min=61.0:length_std=0.0:length_sum=122.0:mismatch_avg=17.5:mismatch_max=18.0:mismatch_min=17.0:mismatch_std=0.7071067811865476:mismatch_sum=35.0:name=N46561:qcovhsp_avg=98.4:qcovhsp_max=98.4:qcovhsp_min=98.4:qcovhsp_std=0.0:qcovhsp_sum=196.8:qend_avg=61.0:qend_max=61.0:qend_min=61.0:qend_std=0.0:qend_sum=122.0:qstart_avg=1.0:qstart_max=1.0:qstart_min=1.0:qstart_std=0.0:qstart_sum=2.0:ref_name_counter=GB_GCA_007745835.1_protein.faa_CP036424.1_2822@PF00015_full_PFAM.31.108--2:scovhsp_avg=79.2:scovhsp_max=79.2:scovhsp_min=79.2:scovhsp_std=0.0:scovhsp_sum=158.4:send_avg=68.0:send_max=68.0:send_min=68.0:send_std=0.0:send_sum=136.0:sstart_avg=8.0:sstart_max=8.0:sstart_min=8.0:sstart_std=0.0:sstart_sum=16.0])0.632:0.00496283[&&NHX:Sample_counter=rhiztom1--4||rhiztom2--2||rhiztom3--1:Type_counter=capture--7:besthit_avg=70.86666666666666:besthit_max=72.1:besthit_min=70.0:besthit_std=1.0969655114602859:besthit_sum=212.6:bitscore_avg=72.53333333333333:bitscore_max=78.6:bitscore_min=61.2:bitscore_std=9.82310202193448:bitscore_sum=217.6:capture_class_counter=c__Alphaproteobacteria--5||c__Gammaproteobacteria--2:capture_domain_counter=d__Bacteria--7:capture_family_counter=f__Burkholderiaceae--2||f__Magnetospirillaceae--3||f__Xanthobacteraceae--2:capture_genus_counter=g__Bradyrhizobium--2||g__Orrella--2||g__Phaeospirillum--3:capture_order_counter=o__Burkholderiales--2||o__Rhizobiales--2||o__Rhodospirillales--3:capture_phylum_counter=p__Proteobacteria--7:capture_species_counter=s__Bradyrhizobium sp000472385--1||s__Bradyrhizobium sp018449525--1||s__Orrella dioscoreae--2||s__Phaeospirillum molischianum--3:evalue_avg=1.3133342100000003e-14:evalue_max=3.94e-14:evalue_min=8.7e-21:evalue_std=2.274759301391565e-14:evalue_sum=3.9400026300000006e-14:gapopen_avg=0.0:gapopen_max=0.0:gapopen_min=0.0:gapopen_std=0.0:gapopen_sum=0.0:gtdb_class_counter=:gtdb_domain_counter=:gtdb_family_counter=:gtdb_genus_counter=:gtdb_order_counter=:gtdb_phylum_counter=:gtdb_species_counter=:heptad_counter=MCP-24H--1||MCP-28H--6:lbd_counter=:length_avg=57.333333333333336:length_max=61.0:length_min=50.0:length_std=6.3508529610858835:length_sum=172.0:mismatch_avg=16.666666666666668:mismatch_max=18.0:mismatch_min=15.0:mismatch_std=1.5275252316519468:mismatch_sum=50.0:name=N46562:qcovhsp_avg=98.26666666666667:qcovhsp_max=98.4:qcovhsp_min=98.0:qcovhsp_std=0.2309401076758536:qcovhsp_sum=294.8:qend_avg=57.666666666666664:qend_max=61.0:qend_min=51.0:qend_std=5.773502691896258:qend_sum=173.0:qstart_avg=1.3333333333333333:qstart_max=2.0:qstart_min=1.0:qstart_std=0.5773502691896257:qstart_sum=4.0:ref_name_counter=GB_GCA_007745835.1_protein.faa_CP036424.1_2822@PF00015_full_PFAM.31.108--3:scovhsp_avg=74.43333333333334:scovhsp_max=79.2:scovhsp_min=64.9:scovhsp_std=8.256108849411648:scovhsp_sum=223.3:send_avg=67.66666666666667:send_max=68.0:send_min=67.0:send_std=0.5773502691896257:send_sum=203.0:sstart_avg=11.333333333333334:sstart_max=18.0:sstart_min=8.0:sstart_std=5.773502691896257:sstart_sum=34.0])0:5e-09[&&NHX:Sample_counter=rhiztom1--6||rhiztom2--3||rhiztom3--1:Type_counter=capture--10:besthit_avg=70.9:besthit_max=72.1:besthit_min=70.0:besthit_std=0.8981462390204962:besthit_sum=283.6:bitscore_avg=76.44999999999999:bitscore_max=88.2:bitscore_min=61.2:bitscore_std=11.211155159036913:bitscore_sum=305.79999999999995:capture_class_counter=c__Alphaproteobacteria--5||c__Bacilli--1||c__Desulfarculia--1||c__Gammaproteobacteria--3:capture_domain_counter=d__Bacteria--10:capture_family_counter=f__Burkholderiaceae--3||f__Desulfarculaceae--1||f__Magnetospirillaceae--3||f__Paenibacillaceae--1||f__Xanthobacteraceae--2:capture_genus_counter=g__Bradyrhizobium--2||g__Dethiosulfatarculus--1||g__Orrella--3||g__Paenibacillus--1||g__Phaeospirillum--3:capture_order_counter=o__Burkholderiales--3||o__Desulfarculales--1||o__Paenibacillales--1||o__Rhizobiales--2||o__Rhodospirillales--3:capture_phylum_counter=p__Desulfobacterota--1||p__Firmicutes--1||p__Proteobacteria--8:capture_species_counter=s__Bradyrhizobium sp000472385--1||s__Bradyrhizobium sp018449525--1||s__Dethiosulfatarculus sandiegensis--1||s__Orrella dioscoreae--3||s__Paenibacillus zanthoxyli--1||s__Phaeospirillum molischianum--3:evalue_avg=9.850006575467501e-15:evalue_max=3.94e-14:evalue_min=1.87e-24:evalue_std=1.9699995616356313e-14:evalue_sum=3.9400026301870004e-14:gapopen_avg=0.0:gapopen_max=0.0:gapopen_min=0.0:gapopen_std=0.0:gapopen_sum=0.0:gtdb_class_counter=:gtdb_domain_counter=:gtdb_family_counter=:gtdb_genus_counter=:gtdb_order_counter=:gtdb_phylum_counter=:gtdb_species_counter=:heptad_counter=MCP-24H--1||MCP-28H--9:lbd_counter=:length_avg=60.25:length_max=69.0:length_min=50.0:length_std=7.804912982645397:length_sum=241.0:mismatch_avg=17.5:mismatch_max=20.0:mismatch_min=15.0:mismatch_std=2.0816659994661326:mismatch_sum=70.0:name=N46563:qcovhsp_avg=98.35:qcovhsp_max=98.6:qcovhsp_min=98.0:qcovhsp_std=0.25166114784235716:qcovhsp_sum=393.4:qend_avg=60.5:qend_max=69.0:qend_min=51.0:qend_std=7.371114795831994:qend_sum=242.0:qstart_avg=1.25:qstart_max=2.0:qstart_min=1.0:qstart_std=0.5:qstart_sum=5.0:ref_name_counter=GB_GCA_007745835.1_protein.faa_CP036424.1_2822@PF00015_full_PFAM.31.108--4:scovhsp_avg=78.225:scovhsp_max=89.6:scovhsp_min=64.9:scovhsp_std=10.146386877439012:scovhsp_sum=312.9:send_avg=69.75:send_max=76.0:send_min=67.0:send_std=4.193248541803041:send_sum=279.0:sstart_avg=10.5:sstart_max=18.0:sstart_min=8.0:sstart_std=5.0:sstart_sum=42.0])0.937:0.0113633[&&NHX:Sample_counter=rhiztom1--10||rhiztom2--4||rhiztom3--1:Type_counter=capture--15:besthit_avg=70.06666666666666:besthit_max=72.1:besthit_min=65.4:besthit_std=2.3980547672366983:besthit_sum=420.4:bitscore_avg=74.21666666666665:bitscore_max=88.2:bitscore_min=52.8:bitscore_std=14.223419654452536:bitscore_sum=445.29999999999995:capture_class_counter=c__Acidobacteriae--1||c__Alphaproteobacteria--5||c__Bacilli--1||c__Desulfarculia--1||c__Gammaproteobacteria--7:capture_domain_counter=d__Bacteria--15:capture_family_counter=f__Burkholderiaceae--7||f__Desulfarculaceae--1||f__Magnetospirillaceae--3||f__Paenibacillaceae--1||f__SbA1--1||f__Xanthobacteraceae--2:capture_genus_counter=g__Bog-209--1||g__Bradyrhizobium--2||g__Dethiosulfatarculus--1||g__Orrella--7||g__Paenibacillus--1||g__Phaeospirillum--3:capture_order_counter=o__Acidobacteriales--1||o__Burkholderiales--7||o__Desulfarculales--1||o__Paenibacillales--1||o__Rhizobiales--2||o__Rhodospirillales--3:capture_phylum_counter=p__Acidobacteriota--1||p__Desulfobacterota--1||p__Firmicutes--1||p__Proteobacteria--12:capture_species_counter=s__Bog-209 sp003131315--1||s__Bradyrhizobium sp000472385--1||s__Bradyrhizobium sp018449525--1||s__Dethiosulfatarculus sandiegensis--1||s__Orrella dioscoreae--7||s__Paenibacillus zanthoxyli--1||s__Phaeospirillum molischianum--3:evalue_avg=8.639900004386128e-12:evalue_max=5.18e-11:evalue_min=1.87e-24:evalue_std=2.114405032081248e-11:evalue_sum=5.1839400026316766e-11:gapopen_avg=0.0:gapopen_max=0.0:gapopen_min=0.0:gapopen_std=0.0:gapopen_sum=0.0:gtdb_class_counter=:gtdb_domain_counter=:gtdb_family_counter=:gtdb_genus_counter=:gtdb_order_counter=:gtdb_phylum_counter=:gtdb_species_counter=:heptad_counter=MCP-24H--1||MCP-28H--14:lbd_counter=:length_avg=60.166666666666664:length_max=78.0:length_min=42.0:length_std=12.890565025113007:length_sum=361.0:mismatch_avg=18.166666666666668:mismatch_max=27.0:mismatch_min=12.0:mismatch_std=5.115336417740935:mismatch_sum=109.0:name=N46564:qcovhsp_avg=98.08333333333333:qcovhsp_max=100.0:qcovhsp_min=95.1:qcovhsp_std=1.6154462747695058:qcovhsp_sum=588.5:qend_avg=61.0:qend_max=82.0:qend_min=42.0:qend_std=13.899640283115243:qend_sum=366.0:qstart_avg=1.8333333333333333:qstart_max=5.0:qstart_min=1.0:qstart_std=1.6020819787597222:qstart_sum=11.0:ref_name_counter=GB_GCA_002702655.1_protein.faa_PABB01000017.1_102@PF00015_full_PFAM.41.125--1||GB_GCA_007745835.1_protein.faa_CP036424.1_2822@PF00015_full_PFAM.31.108--4||RS_GCF_007859935.1_protein.faa_NZ_SJPO01000003.1_415@PF00015_full_PFAM.14.85--1:scovhsp_avg=77.5:scovhsp_max=92.9:scovhsp_min=59.2:scovhsp_std=13.28909327230417:scovhsp_sum=465.0:send_avg=71.33333333333333:send_max=78.0:send_min=67.0:send_std=4.633213427705082:send_sum=428.0:sstart_avg=12.166666666666666:sstart_max=30.0:sstart_min=1.0:sstart_std=10.28429222973884:sstart_sum=73.0])0:5e-09[&&NHX:Sample_counter=rhiztom1--11||rhiztom2--4||rhiztom3--1:Type_counter=capture--16:besthit_avg=70.06666666666666:besthit_max=72.1:besthit_min=65.4:besthit_std=2.3980547672366983:besthit_sum=420.4:bitscore_avg=74.21666666666667:bitscore_max=88.2:bitscore_min=52.8:bitscore_std=14.223419654452536:bitscore_sum=445.3:capture_class_counter=c__Acidobacteriae--1||c__Alphaproteobacteria--5||c__Bacilli--1||c__Desulfarculia--2||c__Gammaproteobacteria--7:capture_domain_counter=d__Bacteria--16:capture_family_counter=f__Burkholderiaceae--7||f__Desulfarculaceae--2||f__Magnetospirillaceae--3||f__Paenibacillaceae--1||f__SbA1--1||f__Xanthobacteraceae--2:capture_genus_counter=g__Bog-209--1||g__Bradyrhizobium--2||g__Dethiosulfatarculus--2||g__Orrella--7||g__Paenibacillus--1||g__Phaeospirillum--3:capture_order_counter=o__Acidobacteriales--1||o__Burkholderiales--7||o__Desulfarculales--2||o__Paenibacillales--1||o__Rhizobiales--2||o__Rhodospirillales--3:capture_phylum_counter=p__Acidobacteriota--1||p__Desulfobacterota--2||p__Firmicutes--1||p__Proteobacteria--12:capture_species_counter=s__Bog-209 sp003131315--1||s__Bradyrhizobium sp000472385--1||s__Bradyrhizobium sp018449525--1||s__Dethiosulfatarculus sandiegensis--2||s__Orrella dioscoreae--7||s__Paenibacillus zanthoxyli--1||s__Phaeospirillum molischianum--3:evalue_avg=8.639900004386128e-12:evalue_max=5.18e-11:evalue_min=1.87e-24:evalue_std=2.114405032081248e-11:evalue_sum=5.1839400026316766e-11:gapopen_avg=0.0:gapopen_max=0.0:gapopen_min=0.0:gapopen_std=0.0:gapopen_sum=0.0:gtdb_class_counter=:gtdb_domain_counter=:gtdb_family_counter=:gtdb_genus_counter=:gtdb_order_counter=:gtdb_phylum_counter=:gtdb_species_counter=:heptad_counter=MCP-24H--1||MCP-28H--15:lbd_counter=:length_avg=60.166666666666664:length_max=78.0:length_min=42.0:length_std=12.890565025113007:length_sum=361.0:mismatch_avg=18.166666666666668:mismatch_max=27.0:mismatch_min=12.0:mismatch_std=5.115336417740935:mismatch_sum=109.0:name=N46565:qcovhsp_avg=98.08333333333333:qcovhsp_max=100.0:qcovhsp_min=95.1:qcovhsp_std=1.6154462747695058:qcovhsp_sum=588.5:qend_avg=61.0:qend_max=82.0:qend_min=42.0:qend_std=13.899640283115243:qend_sum=366.0:qstart_avg=1.8333333333333333:qstart_max=5.0:qstart_min=1.0:qstart_std=1.6020819787597222:qstart_sum=11.0:ref_name_counter=GB_GCA_002702655.1_protein.faa_PABB01000017.1_102@PF00015_full_PFAM.41.125--1||GB_GCA_007745835.1_protein.faa_CP036424.1_2822@PF00015_full_PFAM.31.108--4||RS_GCF_007859935.1_protein.faa_NZ_SJPO01000003.1_415@PF00015_full_PFAM.14.85--1:scovhsp_avg=77.50000000000001:scovhsp_max=92.9:scovhsp_min=59.2:scovhsp_std=13.28909327230417:scovhsp_sum=465.00000000000006:send_avg=71.33333333333333:send_max=78.0:send_min=67.0:send_std=4.633213427705082:send_sum=428.0:sstart_avg=12.166666666666666:sstart_max=30.0:sstart_min=1.0:sstart_std=10.28429222973884:sstart_sum=73.0])0.886:0.0474531[&&NHX:Sample_counter=rhiztom1--17||rhiztom2--7||rhiztom3--3:Type_counter=capture--27:besthit_avg=71.3111111111111:besthit_max=75.0:besthit_min=65.4:besthit_std=2.787671270274008:besthit_sum=641.8:bitscore_avg=73.05555555555556:bitscore_max=88.2:bitscore_min=52.8:bitscore_std=12.401825582460743:bitscore_sum=657.5:capture_class_counter=c__Acidobacteriae--1||c__Alphaproteobacteria--5||c__Bacilli--1||c__Desulfarculia--10||c__Gammaproteobacteria--10:capture_domain_counter=d__Bacteria--27:capture_family_counter=f__Burkholderiaceae--10||f__Desulfarculaceae--10||f__Magnetospirillaceae--3||f__Paenibacillaceae--1||f__SbA1--1||f__Xanthobacteraceae--2:capture_genus_counter=g__Bog-209--1||g__Bradyrhizobium--2||g__Dethiosulfatarculus--10||g__Orrella--10||g__Paenibacillus--1||g__Phaeospirillum--3:capture_order_counter=o__Acidobacteriales--1||o__Burkholderiales--10||o__Desulfarculales--10||o__Paenibacillales--1||o__Rhizobiales--2||o__Rhodospirillales--3:capture_phylum_counter=p__Acidobacteriota--1||p__Desulfobacterota--10||p__Firmicutes--1||p__Proteobacteria--15:capture_species_counter=s__Bog-209 sp003131315--1||s__Bradyrhizobium sp000472385--1||s__Bradyrhizobium sp018449525--1||s__Dethiosulfatarculus sandiegensis--10||s__Orrella dioscoreae--10||s__Paenibacillus zanthoxyli--1||s__Phaeospirillum molischianum--3:evalue_avg=5.763257058612975e-12:evalue_max=5.18e-11:evalue_min=1.87e-24:evalue_std=1.7263785285451274e-11:evalue_sum=5.186931352751677e-11:gapopen_avg=0.0:gapopen_max=0.0:gapopen_min=0.0:gapopen_std=0.0:gapopen_sum=0.0:gtdb_class_counter=:gtdb_domain_counter=:gtdb_family_counter=:gtdb_genus_counter=:gtdb_order_counter=:gtdb_phylum_counter=:gtdb_species_counter=:heptad_counter=MCP-24H--2||MCP-28H--25:lbd_counter=:length_avg=58.22222222222222:length_max=78.0:length_min=42.0:length_std=11.464922347946558:length_sum=524.0:mismatch_avg=16.88888888888889:mismatch_max=27.0:mismatch_min=12.0:mismatch_std=4.755114205895702:mismatch_sum=152.0:name=N46566:qcovhsp_avg=98.11111111111111:qcovhsp_max=100.0:qcovhsp_min=95.1:qcovhsp_std=1.286899806166399:qcovhsp_sum=883.0:qend_avg=58.77777777777778:qend_max=82.0:qend_min=42.0:qend_std=12.285944995988077:qend_sum=529.0:qstart_avg=1.5555555555555556:qstart_max=5.0:qstart_min=1.0:qstart_std=1.3333333333333335:qstart_sum=14.0:ref_name_counter=GB_GCA_002702655.1_protein.faa_PABB01000017.1_102@PF00015_full_PFAM.41.125--1||GB_GCA_007745835.1_protein.faa_CP036424.1_2822@PF00015_full_PFAM.31.108--6||RS_GCF_007859935.1_protein.faa_NZ_SJPO01000003.1_415@PF00015_full_PFAM.14.85--2:scovhsp_avg=75.75555555555556:scovhsp_max=92.9:scovhsp_min=59.2:scovhsp_std=11.80393060712311:scovhsp_sum=681.8000000000001:send_avg=69.66666666666667:send_max=78.0:send_min=64.0:send_std=4.873397172404482:send_sum=627.0:sstart_avg=12.444444444444445:sstart_max=30.0:sstart_min=1.0:sstart_std=10.113247637518711:sstart_sum=112.0],((abd2e6a7-7baa-4163-a01c-56aeb6a100e4_5@MCPsignal.265.343:0.0135322[&&NHX:Sample=rhiztom2:Type=capture:capture_class=c__Polyangia:capture_domain=d__Bacteria:capture_family=f__Haliangiaceae:capture_genus=g__JABFXX01:capture_order=o__Haliangiales:capture_phylum=p__Myxococcota:capture_species=s__JABFXX01 sp018058095:heptad=MCP-28H],(k127_241691_3@MCPsignal.1.43:5e-09,(3fef8de3-ce49-413a-b871-cc571beadef9_3@MCPsignal.237.323:5e-09[&&NHX:Sample=rhiztom1:Type=capture:capture_class=c__Polyangia:capture_domain=d__Bacteria:capture_family=f__Haliangiaceae:capture_genus=g__JABFXX01:capture_order=o__Haliangiales:capture_phylum=p__Myxococcota:capture_species=s__JABFXX01 sp018058095:heptad=MCP-28H],6027952d-5c68-44f3-b2f2-c307bf95b7bf_5@MCPsignal.263.346:5e-09[&&NHX:Sample=rhiztom2:Type=capture:capture_class=c__Polyangia:capture_domain=d__Bacteria:capture_family=f__Haliangiaceae:capture_genus=g__JABFXX01:capture_order=o__Haliangiales:capture_phylum=p__Myxococcota:capture_species=s__JABFXX01 sp018058095:heptad=MCP-28H])0.823:5e-09[&&NHX:Sample_counter=rhiztom1--1||rhiztom2--1:Type_counter=capture--2:capture_class_counter=c__Polyangia--2:capture_domain_counter=d__Bacteria--2:capture_family_counter=f__Haliangiaceae--2:capture_genus_counter=g__JABFXX01--2:capture_order_counter=o__Haliangiales--2:capture_phylum_counter=p__Myxococcota--2:capture_species_counter=s__JABFXX01 sp018058095--2:gtdb_class_counter=:gtdb_domain_counter=:gtdb_family_counter=:gtdb_genus_counter=:gtdb_order_counter=:gtdb_phylum_counter=:gtdb_species_counter=:heptad_counter=MCP-28H--2:lbd_counter=:name=N46571:ref_name_counter=])0:5e-09[&&NHX:Sample_counter=rhiztom1--1||rhiztom2--1:Type_counter=capture--2:capture_class_counter=c__Polyangia--2:capture_domain_counter=d__Bacteria--2:capture_family_counter=f__Haliangiaceae--2:capture_genus_counter=g__JABFXX01--2:capture_order_counter=o__Haliangiales--2:capture_phylum_counter=p__Myxococcota--2:capture_species_counter=s__JABFXX01 sp018058095--2:gtdb_class_counter=:gtdb_domain_counter=:gtdb_family_counter=:gtdb_genus_counter=:gtdb_order_counter=:gtdb_phylum_counter=:gtdb_species_counter=:heptad_counter=MCP-28H--2:lbd_counter=:name=N46572:ref_name_counter=])0.917:0.0438072[&&NHX:Sample_counter=rhiztom1--1||rhiztom2--2:Type_counter=capture--3:capture_class_counter=c__Polyangia--3:capture_domain_counter=d__Bacteria--3:capture_family_counter=f__Haliangiaceae--3:capture_genus_counter=g__JABFXX01--3:capture_order_counter=o__Haliangiales--3:capture_phylum_counter=p__Myxococcota--3:capture_species_counter=s__JABFXX01 sp018058095--3:gtdb_class_counter=:gtdb_domain_counter=:gtdb_family_counter=:gtdb_genus_counter=:gtdb_order_counter=:gtdb_phylum_counter=:gtdb_species_counter=:heptad_counter=MCP-28H--3:lbd_counter=:name=N46573:ref_name_counter=],(((a81a46b7-2757-46cf-85d6-427845b1c050_1@MCPsignal.206.301:5e-09[&&NHX:Sample=rhiztom1:Type=capture:capture_class=c__Polyangia:capture_domain=d__Bacteria:capture_family=f__Haliangiaceae:capture_genus=g__UBA2376:capture_order=o__Haliangiales:capture_phylum=p__Myxococcota:capture_species=s__UBA2376 sp016707895:heptad=MCP-28H],914de06d-a026-46ea-9392-c66d4134272d_4@MCPsignal.205.299:5e-09[&&NHX:Sample=rhiztom1:Type=capture:capture_class=c__Polyangia:capture_domain=d__Bacteria:capture_family=f__Haliangiaceae:capture_genus=g__UBA2376:capture_order=o__Haliangiales:capture_phylum=p__Myxococcota:capture_species=s__UBA2376 sp016707895:heptad=MCP-28H])0.983:0.14554[&&NHX:Sample_counter=rhiztom1--2:Type_counter=capture--2:capture_class_counter=c__Polyangia--2:capture_domain_counter=d__Bacteria--2:capture_family_counter=f__Haliangiaceae--2:capture_genus_counter=g__UBA2376--2:capture_order_counter=o__Haliangiales--2:capture_phylum_counter=p__Myxococcota--2:capture_species_counter=s__UBA2376 sp016707895--2:gtdb_class_counter=:gtdb_domain_counter=:gtdb_family_counter=:gtdb_genus_counter=:gtdb_order_counter=:gtdb_phylum_counter=:gtdb_species_counter=:heptad_counter=MCP-28H--2:lbd_counter=:name=N46576:ref_name_counter=],9613be56-de62-4a1e-b9f0-e59d407909ba_5@MCPsignal.25.88:5e-09[&&NHX:Sample=rhiztom1:Type=capture:besthit=71.4:bitscore=79.0:capture_class=c__Clostridia:capture_domain=d__Bacteria:capture_family=f__Lachnospiraceae:capture_genus=g__UBA3282:capture_order=o__Lachnospirales:capture_phylum=p__Firmicutes_A:capture_species=s__UBA3282 sp910585555:evalue=6.38e-21:gapopen=0.0:heptad=MCP-28H:length=63.0:mismatch=18.0:qcovhsp=100.0:qend=63.0:qstart=1.0:ref_name=GB_GCA_007745835.1_protein.faa_CP036424.1_2822@PF00015_full_PFAM.31.108:scovhsp=81.8:send=63.0:sstart=1.0])0.829:0.0477433[&&NHX:Sample_counter=rhiztom1--3:Type_counter=capture--3:besthit_avg=71.4:besthit_max=71.4:besthit_min=71.4:besthit_std=0:besthit_sum=71.4:bitscore_avg=79.0:bitscore_max=79.0:bitscore_min=79.0:bitscore_std=0:bitscore_sum=79.0:capture_class_counter=c__Clostridia--1||c__Polyangia--2:capture_domain_counter=d__Bacteria--3:capture_family_counter=f__Haliangiaceae--2||f__Lachnospiraceae--1:capture_genus_counter=g__UBA2376--2||g__UBA3282--1:capture_order_counter=o__Haliangiales--2||o__Lachnospirales--1:capture_phylum_counter=p__Firmicutes_A--1||p__Myxococcota--2:capture_species_counter=s__UBA2376 sp016707895--2||s__UBA3282 sp910585555--1:evalue_avg=6.38e-21:evalue_max=6.38e-21:evalue_min=6.38e-21:evalue_std=0:evalue_sum=6.38e-21:gapopen_avg=0.0:gapopen_max=0.0:gapopen_min=0.0:gapopen_std=0:gapopen_sum=0.0:gtdb_class_counter=:gtdb_domain_counter=:gtdb_family_counter=:gtdb_genus_counter=:gtdb_order_counter=:gtdb_phylum_counter=:gtdb_species_counter=:heptad_counter=MCP-28H--3:lbd_counter=:length_avg=63.0:length_max=63.0:length_min=63.0:length_std=0:length_sum=63.0:mismatch_avg=18.0:mismatch_max=18.0:mismatch_min=18.0:mismatch_std=0:mismatch_sum=18.0:name=N46578:qcovhsp_avg=100.0:qcovhsp_max=100.0:qcovhsp_min=100.0:qcovhsp_std=0:qcovhsp_sum=100.0:qend_avg=63.0:qend_max=63.0:qend_min=63.0:qend_std=0:qend_sum=63.0:qstart_avg=1.0:qstart_max=1.0:qstart_min=1.0:qstart_std=0:qstart_sum=1.0:ref_name_counter=GB_GCA_007745835.1_protein.faa_CP036424.1_2822@PF00015_full_PFAM.31.108--1:scovhsp_avg=81.8:scovhsp_max=81.8:scovhsp_min=81.8:scovhsp_std=0:scovhsp_sum=81.8:send_avg=63.0:send_max=63.0:send_min=63.0:send_std=0:send_sum=63.0:sstart_avg=1.0:sstart_max=1.0:sstart_min=1.0:sstart_std=0:sstart_sum=1.0],(c6f4de55-5103-4fc2-b385-f4f3583fbad0_4@MCPsignal.30.98:5e-09[&&NHX:Sample=rhiztom1:Type=capture:capture_class=c__Thermoleophilia:capture_domain=d__Bacteria:capture_family=f__Solirubrobacteraceae:capture_genus=g__Palsa-465:capture_order=o__Solirubrobacterales:capture_phylum=p__Actinobacteriota:capture_species=s__Palsa-465 sp019241635:heptad=MCP-28H],k127_637562_1@MCPsignal.79.144:5e-09)0.988:0.174778[&&NHX:Sample_counter=rhiztom1--1:Type_counter=capture--1:capture_class_counter=c__Thermoleophilia--1:capture_domain_counter=d__Bacteria--1:capture_family_counter=f__Solirubrobacteraceae--1:capture_genus_counter=g__Palsa-465--1:capture_order_counter=o__Solirubrobacterales--1:capture_phylum_counter=p__Actinobacteriota--1:capture_species_counter=s__Palsa-465 sp019241635--1:gtdb_class_counter=:gtdb_domain_counter=:gtdb_family_counter=:gtdb_genus_counter=:gtdb_order_counter=:gtdb_phylum_counter=:gtdb_species_counter=:heptad_counter=MCP-28H--1:lbd_counter=:name=N46581:ref_name_counter=])0.61:0.0221616[&&NHX:Sample_counter=rhiztom1--4:Type_counter=capture--4:besthit_avg=71.4:besthit_max=71.4:besthit_min=71.4:besthit_std=0:besthit_sum=71.4:bitscore_avg=79.0:bitscore_max=79.0:bitscore_min=79.0:bitscore_std=0:bitscore_sum=79.0:capture_class_counter=c__Clostridia--1||c__Polyangia--2||c__Thermoleophilia--1:capture_domain_counter=d__Bacteria--4:capture_family_counter=f__Haliangiaceae--2||f__Lachnospiraceae--1||f__Solirubrobacteraceae--1:capture_genus_counter=g__Palsa-465--1||g__UBA2376--2||g__UBA3282--1:capture_order_counter=o__Haliangiales--2||o__Lachnospirales--1||o__Solirubrobacterales--1:capture_phylum_counter=p__Actinobacteriota--1||p__Firmicutes_A--1||p__Myxococcota--2:capture_species_counter=s__Palsa-465 sp019241635--1||s__UBA2376 sp016707895--2||s__UBA3282 sp910585555--1:evalue_avg=6.38e-21:evalue_max=6.38e-21:evalue_min=6.38e-21:evalue_std=0:evalue_sum=6.38e-21:gapopen_avg=0.0:gapopen_max=0.0:gapopen_min=0.0:gapopen_std=0:gapopen_sum=0.0:gtdb_class_counter=:gtdb_domain_counter=:gtdb_family_counter=:gtdb_genus_counter=:gtdb_order_counter=:gtdb_phylum_counter=:gtdb_species_counter=:heptad_counter=MCP-28H--4:lbd_counter=:length_avg=63.0:length_max=63.0:length_min=63.0:length_std=0:length_sum=63.0:mismatch_avg=18.0:mismatch_max=18.0:mismatch_min=18.0:mismatch_std=0:mismatch_sum=18.0:name=N46582:qcovhsp_avg=100.0:qcovhsp_max=100.0:qcovhsp_min=100.0:qcovhsp_std=0:qcovhsp_sum=100.0:qend_avg=63.0:qend_max=63.0:qend_min=63.0:qend_std=0:qend_sum=63.0:qstart_avg=1.0:qstart_max=1.0:qstart_min=1.0:qstart_std=0:qstart_sum=1.0:ref_name_counter=GB_GCA_007745835.1_protein.faa_CP036424.1_2822@PF00015_full_PFAM.31.108--1:scovhsp_avg=81.8:scovhsp_max=81.8:scovhsp_min=81.8:scovhsp_std=0:scovhsp_sum=81.8:send_avg=63.0:send_max=63.0:send_min=63.0:send_std=0:send_sum=63.0:sstart_avg=1.0:sstart_max=1.0:sstart_min=1.0:sstart_std=0:sstart_sum=1.0])0.879:0.0646313[&&NHX:Sample_counter=rhiztom1--5||rhiztom2--2:Type_counter=capture--7:besthit_avg=71.4:besthit_max=71.4:besthit_min=71.4:besthit_std=0:besthit_sum=71.4:bitscore_avg=79.0:bitscore_max=79.0:bitscore_min=79.0:bitscore_std=0:bitscore_sum=79.0:capture_class_counter=c__Clostridia--1||c__Polyangia--5||c__Thermoleophilia--1:capture_domain_counter=d__Bacteria--7:capture_family_counter=f__Haliangiaceae--5||f__Lachnospiraceae--1||f__Solirubrobacteraceae--1:capture_genus_counter=g__JABFXX01--3||g__Palsa-465--1||g__UBA2376--2||g__UBA3282--1:capture_order_counter=o__Haliangiales--5||o__Lachnospirales--1||o__Solirubrobacterales--1:capture_phylum_counter=p__Actinobacteriota--1||p__Firmicutes_A--1||p__Myxococcota--5:capture_species_counter=s__JABFXX01 sp018058095--3||s__Palsa-465 sp019241635--1||s__UBA2376 sp016707895--2||s__UBA3282 sp910585555--1:evalue_avg=6.38e-21:evalue_max=6.38e-21:evalue_min=6.38e-21:evalue_std=0:evalue_sum=6.38e-21:gapopen_avg=0.0:gapopen_max=0.0:gapopen_min=0.0:gapopen_std=0:gapopen_sum=0.0:gtdb_class_counter=:gtdb_domain_counter=:gtdb_family_counter=:gtdb_genus_counter=:gtdb_order_counter=:gtdb_phylum_counter=:gtdb_species_counter=:heptad_counter=MCP-28H--7:lbd_counter=:length_avg=63.0:length_max=63.0:length_min=63.0:length_std=0:length_sum=63.0:mismatch_avg=18.0:mismatch_max=18.0:mismatch_min=18.0:mismatch_std=0:mismatch_sum=18.0:name=N46583:qcovhsp_avg=100.0:qcovhsp_max=100.0:qcovhsp_min=100.0:qcovhsp_std=0:qcovhsp_sum=100.0:qend_avg=63.0:qend_max=63.0:qend_min=63.0:qend_std=0:qend_sum=63.0:qstart_avg=1.0:qstart_max=1.0:qstart_min=1.0:qstart_std=0:qstart_sum=1.0:ref_name_counter=GB_GCA_007745835.1_protein.faa_CP036424.1_2822@PF00015_full_PFAM.31.108--1:scovhsp_avg=81.8:scovhsp_max=81.8:scovhsp_min=81.8:scovhsp_std=0:scovhsp_sum=81.8:send_avg=63.0:send_max=63.0:send_min=63.0:send_std=0:send_sum=63.0:sstart_avg=1.0:sstart_max=1.0:sstart_min=1.0:sstart_std=0:sstart_sum=1.0])0.88:0.0512511[&&NHX:Sample_counter=rhiztom1--22||rhiztom2--9||rhiztom3--3:Type_counter=capture--34:besthit_avg=71.32:besthit_max=75.0:besthit_min=65.4:besthit_std=2.6283919883541795:besthit_sum=713.1999999999999:bitscore_avg=73.65:bitscore_max=88.2:bitscore_min=52.8:bitscore_std=11.842695826729845:bitscore_sum=736.5000000000001:capture_class_counter=c__Acidobacteriae--1||c__Alphaproteobacteria--5||c__Bacilli--1||c__Clostridia--1||c__Desulfarculia--10||c__Gammaproteobacteria--10||c__Polyangia--5||c__Thermoleophilia--1:capture_domain_counter=d__Bacteria--34:capture_family_counter=f__Burkholderiaceae--10||f__Desulfarculaceae--10||f__Haliangiaceae--5||f__Lachnospiraceae--1||f__Magnetospirillaceae--3||f__Paenibacillaceae--1||f__SbA1--1||f__Solirubrobacteraceae--1||f__Xanthobacteraceae--2:capture_genus_counter=g__Bog-209--1||g__Bradyrhizobium--2||g__Dethiosulfatarculus--10||g__JABFXX01--3||g__Orrella--10||g__Paenibacillus--1||g__Palsa-465--1||g__Phaeospirillum--3||g__UBA2376--2||g__UBA3282--1:capture_order_counter=o__Acidobacteriales--1||o__Burkholderiales--10||o__Desulfarculales--10||o__Haliangiales--5||o__Lachnospirales--1||o__Paenibacillales--1||o__Rhizobiales--2||o__Rhodospirillales--3||o__Solirubrobacterales--1:capture_phylum_counter=p__Acidobacteriota--1||p__Actinobacteriota--1||p__Desulfobacterota--10||p__Firmicutes--1||p__Firmicutes_A--1||p__Myxococcota--5||p__Proteobacteria--15:capture_species_counter=s__Bog-209 sp003131315--1||s__Bradyrhizobium sp000472385--1||s__Bradyrhizobium sp018449525--1||s__Dethiosulfatarculus sandiegensis--10||s__JABFXX01 sp018058095--3||s__Orrella dioscoreae--10||s__Paenibacillus zanthoxyli--1||s__Palsa-465 sp019241635--1||s__Phaeospirillum molischianum--3||s__UBA2376 sp016707895--2||s__UBA3282 sp910585555--1:evalue_avg=5.186931353389677e-12:evalue_max=5.18e-11:evalue_min=1.87e-24:evalue_std=1.6378169337812024e-11:evalue_sum=5.186931353389677e-11:gapopen_avg=0.0:gapopen_max=0.0:gapopen_min=0.0:gapopen_std=0.0:gapopen_sum=0.0:gtdb_class_counter=:gtdb_domain_counter=:gtdb_family_counter=:gtdb_genus_counter=:gtdb_order_counter=:gtdb_phylum_counter=:gtdb_species_counter=:heptad_counter=MCP-24H--2||MCP-28H--32:lbd_counter=:length_avg=58.7:length_max=78.0:length_min=42.0:length_std=10.914312723310717:length_sum=587.0:mismatch_avg=17.0:mismatch_max=27.0:mismatch_min=12.0:mismatch_std=4.496912521077347:mismatch_sum=170.0:name=N46584:qcovhsp_avg=98.3:qcovhsp_max=100.0:qcovhsp_min=95.1:qcovhsp_std=1.352364185006721:qcovhsp_sum=983.0:qend_avg=59.2:qend_max=82.0:qend_min=42.0:qend_std=11.659998094148882:qend_sum=592.0:qstart_avg=1.5:qstart_max=5.0:qstart_min=1.0:qstart_std=1.2692955176439846:qstart_sum=15.0:ref_name_counter=GB_GCA_002702655.1_protein.faa_PABB01000017.1_102@PF00015_full_PFAM.41.125--1||GB_GCA_007745835.1_protein.faa_CP036424.1_2822@PF00015_full_PFAM.31.108--7||RS_GCF_007859935.1_protein.faa_NZ_SJPO01000003.1_415@PF00015_full_PFAM.14.85--2:scovhsp_avg=76.36:scovhsp_max=92.9:scovhsp_min=59.2:scovhsp_std=11.291806272199716:scovhsp_sum=763.6:send_avg=69.0:send_max=78.0:send_min=63.0:send_std=5.055250296034367:send_sum=690.0:sstart_avg=11.3:sstart_max=30.0:sstart_min=1.0:sstart_std=10.198583779677996:sstart_sum=113.0],((k127_67396_4@MCPsignal.2.51:5e-09,(((((f79d9cfd-865c-411b-a28a-28265df0a189_4@MCPsignal.323.392:5e-09[&&NHX:Sample=rhiztom2:Type=capture:capture_class=c__Alphaproteobacteria:capture_domain=d__Bacteria:capture_family=f__Maricaulaceae:capture_genus=g__Maricaulis:capture_order=o__Caulobacterales:capture_phylum=p__Proteobacteria:capture_species=s__Maricaulis sp017642925:heptad=MCP-28H],((k127_277848_4@MCPsignal.70.139:5e-09,70418274-ac82-4afb-ae89-788bcd9e1fb2_2@MCPsignal.198.284:5e-09[&&NHX:Sample=rhiztom1:Type=capture:capture_class=c__Alphaproteobacteria:capture_domain=d__Bacteria:capture_family=f__Rhodothalassiaceae:capture_genus=g__J134:capture_order=o__Sphingomonadales:capture_phylum=p__Proteobacteria:capture_species=s__J134 sp003694205:heptad=MCP-28H])0:5e-09[&&NHX:Sample_counter=rhiztom1--1:Type_counter=capture--1:capture_class_counter=c__Alphaproteobacteria--1:capture_domain_counter=d__Bacteria--1:capture_family_counter=f__Rhodothalassiaceae--1:capture_genus_counter=g__J134--1:capture_order_counter=o__Sphingomonadales--1:capture_phylum_counter=p__Proteobacteria--1:capture_species_counter=s__J134 sp003694205--1:gtdb_class_counter=:gtdb_domain_counter=:gtdb_family_counter=:gtdb_genus_counter=:gtdb_order_counter=:gtdb_phylum_counter=:gtdb_species_counter=:heptad_counter=MCP-28H--1:lbd_counter=:name=N46589:ref_name_counter=],32f4ee74-d731-49e6-9a02-52e5da829130_1@MCPsignal.97.186:5e-09[&&NHX:Sample=rhiztom1:Type=capture:capture_class=c__Alphaproteobacteria:capture_domain=d__Bacteria:capture_family=f__Rhodothalassiaceae:capture_genus=g__J134:capture_order=o__Sphingomonadales:capture_phylum=p__Proteobacteria:capture_species=s__J134 sp003694205:heptad=MCP-28H])0.717:1.8e-08[&&NHX:Sample_counter=rhiztom1--2:Type_counter=capture--2:capture_class_counter=c__Alphaproteobacteria--2:capture_domain_counter=d__Bacteria--2:capture_family_counter=f__Rhodothalassiaceae--2:capture_genus_counter=g__J134--2:capture_order_counter=o__Sphingomonadales--2:capture_phylum_counter=p__Proteobacteria--2:capture_species_counter=s__J134 sp003694205--2:gtdb_class_counter=:gtdb_domain_counter=:gtdb_family_counter=:gtdb_genus_counter=:gtdb_order_counter=:gtdb_phylum_counter=:gtdb_species_counter=:heptad_counter=MCP-28H--2:lbd_counter=:name=N46591:ref_name_counter=])0.506:0.0316696[&&NHX:Sample_counter=rhiztom1--2||rhiztom2--1:Type_counter=capture--3:capture_class_counter=c__Alpha
```
