## Supplementary material for "Unveiling the hidden biodiversity of microbial chemoreceptor genes in the rare biosphere": MCPsignal_captured_gtdbr207.nw (part 72 of 1806)

```
proteobacteria--3:capture_domain_counter=d__Bacteria--3:capture_family_counter=f__Maricaulaceae--1||f__Rhodothalassiaceae--2:capture_genus_counter=g__J134--2||g__Maricaulis--1:capture_order_counter=o__Caulobacterales--1||o__Sphingomonadales--2:capture_phylum_counter=p__Proteobacteria--3:capture_species_counter=s__J134 sp003694205--2||s__Maricaulis sp017642925--1:gtdb_class_counter=:gtdb_domain_counter=:gtdb_family_counter=:gtdb_genus_counter=:gtdb_order_counter=:gtdb_phylum_counter=:gtdb_species_counter=:heptad_counter=MCP-28H--3:lbd_counter=:name=N46592:ref_name_counter=],1fa01450-e3d7-43d5-bab7-f86b28bb4df9_2@MCPsignal.110.223:0.0113111[&&NHX:Sample=rhiztom1:Type=capture:capture_class=c__Alphaproteobacteria:capture_domain=d__Bacteria:capture_family=f__Rhodothalassiaceae:capture_genus=g__J134:capture_order=o__Sphingomonadales:capture_phylum=p__Proteobacteria:capture_species=s__J134 sp003694205:heptad=MCP-28H])0:5e-09[&&NHX:Sample_counter=rhiztom1--3||rhiztom2--1:Type_counter=capture--4:capture_class_counter=c__Alphaproteobacteria--4:capture_domain_counter=d__Bacteria--4:capture_family_counter=f__Maricaulaceae--1||f__Rhodothalassiaceae--3:capture_genus_counter=g__J134--3||g__Maricaulis--1:capture_order_counter=o__Caulobacterales--1||o__Sphingomonadales--3:capture_phylum_counter=p__Proteobacteria--4:capture_species_counter=s__J134 sp003694205--3||s__Maricaulis sp017642925--1:gtdb_class_counter=:gtdb_domain_counter=:gtdb_family_counter=:gtdb_genus_counter=:gtdb_order_counter=:gtdb_phylum_counter=:gtdb_species_counter=:heptad_counter=MCP-28H--4:lbd_counter=:name=N46594:ref_name_counter=],a96746e8-6f3d-4d90-8841-2248b8572b09_5@MCPsignal.226.316:5e-09[&&NHX:Sample=rhiztom1:Type=capture:capture_class=c__Nitrospinia:capture_domain=d__Bacteria:capture_family=f__Nitrospinaceae:capture_genus=g__SZUA-259:capture_order=o__Nitrospinales:capture_phylum=p__Nitrospinota:capture_species=s__SZUA-259 sp003246675:heptad=MCP-28H])0:5e-09[&&NHX:Sample_counter=rhiztom1--4||rhiztom2--1:Type_counter=capture--5:capture_class_counter=c__Alphaproteobacteria--4||c__Nitrospinia--1:capture_domain_counter=d__Bacteria--5:capture_family_counter=f__Maricaulaceae--1||f__Nitrospinaceae--1||f__Rhodothalassiaceae--3:capture_genus_counter=g__J134--3||g__Maricaulis--1||g__SZUA-259--1:capture_order_counter=o__Caulobacterales--1||o__Nitrospinales--1||o__Sphingomonadales--3:capture_phylum_counter=p__Nitrospinota--1||p__Proteobacteria--4:capture_species_counter=s__J134 sp003694205--3||s__Maricaulis sp017642925--1||s__SZUA-259 sp003246675--1:gtdb_class_counter=:gtdb_domain_counter=:gtdb_family_counter=:gtdb_genus_counter=:gtdb_order_counter=:gtdb_phylum_counter=:gtdb_species_counter=:heptad_counter=MCP-28H--5:lbd_counter=:name=N46596:ref_name_counter=],0dfd462f-dfdf-5f8b-bf04-07a5803a2b82_1@MCPsignal.25.97:5e-09[&&NHX:Sample=rhiztom1:Type=capture:capture_class=c__Alphaproteobacteria:capture_domain=d__Bacteria:capture_family=f__Rhodothalassiaceae:capture_genus=g__J134:capture_order=o__Sphingomonadales:capture_phylum=p__Proteobacteria:capture_species=s__J134 sp003694205:heptad=MCP-28H])0.782:0.0216996[&&NHX:Sample_counter=rhiztom1--5||rhiztom2--1:Type_counter=capture--6:capture_class_counter=c__Alphaproteobacteria--5||c__Nitrospinia--1:capture_domain_counter=d__Bacteria--6:capture_family_counter=f__Maricaulaceae--1||f__Nitrospinaceae--1||f__Rhodothalassiaceae--4:capture_genus_counter=g__J134--4||g__Maricaulis--1||g__SZUA-259--1:capture_order_counter=o__Caulobacterales--1||o__Nitrospinales--1||o__Sphingomonadales--4:capture_phylum_counter=p__Nitrospinota--1||p__Proteobacteria--5:capture_species_counter=s__J134 sp003694205--4||s__Maricaulis sp017642925--1||s__SZUA-259 sp003246675--1:gtdb_class_counter=:gtdb_domain_counter=:gtdb_family_counter=:gtdb_genus_counter=:gtdb_order_counter=:gtdb_phylum_counter=:gtdb_species_counter=:heptad_counter=MCP-28H--6:lbd_counter=:name=N46598:ref_name_counter=],((((d2f67134-cb91-43d7-a52d-2f15f4381b00_2@MCPsignal.138.226:5e-09[&&NHX:Sample=rhiztom2:Type=capture:capture_class=c__Alphaproteobacteria:capture_domain=d__Bacteria:capture_family=f__Rhizobiaceae:capture_genus=g__Rhizobium_A:capture_order=o__Rhizobiales:capture_phylum=p__Proteobacteria:capture_species=s__Rhizobium_A sp005222835:heptad=MCP-28H],(e06f05eb-e1df-43ba-a9e3-0dcb6bc60d67_2@MCPsignal.40.128:5e-09[&&NHX:Sample=rhiztom2:Type=capture:capture_class=c__Gammaproteobacteria:capture_domain=d__Bacteria:capture_family=f__Pseudomonadaceae:capture_genus=g__Pseudomonas_E:capture_order=o__Pseudomonadales:capture_phylum=p__Proteobacteria:capture_species=s__Pseudomonas_E parafulva_B:heptad=MCP-28H],f797e374-f091-49dc-b322-55e000352462_2@MCPsignal.20.72:5e-09[&&NHX:Sample=rhiztom1:Type=capture:besthit=74.5:bitscore=61.6:capture_class=c__Alphaproteobacteria:capture_domain=d__Bacteria:capture_family=f__Rhizobiaceae:capture_genus=g__Rhizobium_A:capture_order=o__Rhizobiales:capture_phylum=p__Proteobacteria:capture_species=s__Rhizobium_A sp005222835:evalue=3.44e-14:gapopen=0.0:heptad=MCP-24H:length=51.0:mismatch=13.0:qcovhsp=98.1:qend=51.0:qstart=1.0:ref_name=GB_GCA_002702655.1_protein.faa_PABB01000017.1_102@PF00015_full_PFAM.41.125:scovhsp=60.7:send=81.0:sstart=31.0])0.729:0.03652[&&NHX:Sample_counter=rhiztom1--1||rhiztom2--1:Type_counter=capture--2:besthit_avg=74.5:besthit_max=74.5:besthit_min=74.5:besthit_std=0:besthit_sum=74.5:bitscore_avg=61.6:bitscore_max=61.6:bitscore_min=61.6:bitscore_std=0:bitscore_sum=61.6:capture_class_counter=c__Alphaproteobacteria--1||c__Gammaproteobacteria--1:capture_domain_counter=d__Bacteria--2:capture_family_counter=f__Pseudomonadaceae--1||f__Rhizobiaceae--1:capture_genus_counter=g__Pseudomonas_E--1||g__Rhizobium_A--1:capture_order_counter=o__Pseudomonadales--1||o__Rhizobiales--1:capture_phylum_counter=p__Proteobacteria--2:capture_species_counter=s__Pseudomonas_E parafulva_B--1||s__Rhizobium_A sp005222835--1:evalue_avg=3.44e-14:evalue_max=3.44e-14:evalue_min=3.44e-14:evalue_std=0:evalue_sum=3.44e-14:gapopen_avg=0.0:gapopen_max=0.0:gapopen_min=0.0:gapopen_std=0:gapopen_sum=0.0:gtdb_class_counter=:gtdb_domain_counter=:gtdb_family_counter=:gtdb_genus_counter=:gtdb_order_counter=:gtdb_phylum_counter=:gtdb_species_counter=:heptad_counter=MCP-24H--1||MCP-28H--1:lbd_counter=:length_avg=51.0:length_max=51.0:length_min=51.0:length_std=0:length_sum=51.0:mismatch_avg=13.0:mismatch_max=13.0:mismatch_min=13.0:mismatch_std=0:mismatch_sum=13.0:name=N46602:qcovhsp_avg=98.1:qcovhsp_max=98.1:qcovhsp_min=98.1:qcovhsp_std=0:qcovhsp_sum=98.1:qend_avg=51.0:qend_max=51.0:qend_min=51.0:qend_std=0:qend_sum=51.0:qstart_avg=1.0:qstart_max=1.0:qstart_min=1.0:qstart_std=0:qstart_sum=1.0:ref_name_counter=GB_GCA_002702655.1_protein.faa_PABB01000017.1_102@PF00015_full_PFAM.41.125--1:scovhsp_avg=60.7:scovhsp_max=60.7:scovhsp_min=60.7:scovhsp_std=0:scovhsp_sum=60.7:send_avg=81.0:send_max=81.0:send_min=81.0:send_std=0:send_sum=81.0:sstart_avg=31.0:sstart_max=31.0:sstart_min=31.0:sstart_std=0:sstart_sum=31.0])0:5e-09[&&NHX:Sample_counter=rhiztom1--1||rhiztom2--2:Type_counter=capture--3:besthit_avg=74.5:besthit_max=74.5:besthit_min=74.5:besthit_std=0:besthit_sum=74.5:bitscore_avg=61.6:bitscore_max=61.6:bitscore_min=61.6:bitscore_std=0:bitscore_sum=61.6:capture_class_counter=c__Alphaproteobacteria--2||c__Gammaproteobacteria--1:capture_domain_counter=d__Bacteria--3:capture_family_counter=f__Pseudomonadaceae--1||f__Rhizobiaceae--2:capture_genus_counter=g__Pseudomonas_E--1||g__Rhizobium_A--2:capture_order_counter=o__Pseudomonadales--1||o__Rhizobiales--2:capture_phylum_counter=p__Proteobacteria--3:capture_species_counter=s__Pseudomonas_E parafulva_B--1||s__Rhizobium_A sp005222835--2:evalue_avg=3.44e-14:evalue_max=3.44e-14:evalue_min=3.44e-14:evalue_std=0:evalue_sum=3.44e-14:gapopen_avg=0.0:gapopen_max=0.0:gapopen_min=0.0:gapopen_std=0:gapopen_sum=0.0:gtdb_class_counter=:gtdb_domain_counter=:gtdb_family_counter=:gtdb_genus_counter=:gtdb_order_counter=:gtdb_phylum_counter=:gtdb_species_counter=:heptad_counter=MCP-24H--1||MCP-28H--2:lbd_counter=:length_avg=51.0:length_max=51.0:length_min=51.0:length_std=0:length_sum=51.0:mismatch_avg=13.0:mismatch_max=13.0:mismatch_min=13.0:mismatch_std=0:mismatch_sum=13.0:name=N46603:qcovhsp_avg=98.1:qcovhsp_max=98.1:qcovhsp_min=98.1:qcovhsp_std=0:qcovhsp_sum=98.1:qend_avg=51.0:qend_max=51.0:qend_min=51.0:qend_std=0:qend_sum=51.0:qstart_avg=1.0:qstart_max=1.0:qstart_min=1.0:qstart_std=0:qstart_sum=1.0:ref_name_counter=GB_GCA_002702655.1_protein.faa_PABB01000017.1_102@PF00015_full_PFAM.41.125--1:scovhsp_avg=60.7:scovhsp_max=60.7:scovhsp_min=60.7:scovhsp_std=0:scovhsp_sum=60.7:send_avg=81.0:send_max=81.0:send_min=81.0:send_std=0:send_sum=81.0:sstart_avg=31.0:sstart_max=31.0:sstart_min=31.0:sstart_std=0:sstart_sum=31.0],7fef4e4a-fbfa-4afb-a577-afbd99032b53_1@MCPsignal.306.369:5e-09[&&NHX:Sample=rhiztom3:Type=capture:besthit=73.8:bitscore=81.6:capture_class=c__Verrucomicrobiae:capture_domain=d__Bacteria:capture_family=f__Opitutaceae:capture_genus=g__Didemnitutus:capture_order=o__Opitutales:capture_phylum=p__Verrucomicrobiota:capture_species=s__Didemnitutus sp013822585:evalue=5.47e-22:gapopen=0.0:heptad=MCP-28H:length=61.0:mismatch=16.0:qcovhsp=96.8:qend=62.0:qstart=2.0:ref_name=GB_GCA_007745835.1_protein.faa_CP036424.1_2822@PF00015_full_PFAM.31.108:scovhsp=79.2:send=64.0:sstart=4.0])0:5e-09[&&NHX:Sample_counter=rhiztom1--1||rhiztom2--2||rhiztom3--1:Type_counter=capture--4:besthit_avg=74.15:besthit_max=74.5:besthit_min=73.8:besthit_std=0.4949747468305853:besthit_sum=148.3:bitscore_avg=71.6:bitscore_max=81.6:bitscore_min=61.6:bitscore_std=14.142135623730946:bitscore_sum=143.2:capture_class_counter=c__Alphaproteobacteria--2||c__Gammaproteobacteria--1||c__Verrucomicrobiae--1:capture_domain_counter=d__Bacteria--4:capture_family_counter=f__Opitutaceae--1||f__Pseudomonadaceae--1||f__Rhizobiaceae--2:capture_genus_counter=g__Didemnitutus--1||g__Pseudomonas_E--1||g__Rhizobium_A--2:capture_order_counter=o__Opitutales--1||o__Pseudomonadales--1||o__Rhizobiales--2:capture_phylum_counter=p__Proteobacteria--3||p__Verrucomicrobiota--1:capture_species_counter=s__Didemnitutus sp013822585--1||s__Pseudomonas_E parafulva_B--1||s__Rhizobium_A sp005222835--2:evalue_avg=1.72000002735e-14:evalue_max=3.44e-14:evalue_min=5.47e-22:evalue_std=2.4324472886029823e-14:evalue_sum=3.4400000547e-14:gapopen_avg=0.0:gapopen_max=0.0:gapopen_min=0.0:gapopen_std=0.0:gapopen_sum=0.0:gtdb_class_counter=:gtdb_domain_counter=:gtdb_family_counter=:gtdb_genus_counter=:gtdb_order_counter=:gtdb_phylum_counter=:gtdb_species_counter=:heptad_counter=MCP-24H--1||MCP-28H--3:lbd_counter=:length_avg=56.0:length_max=61.0:length_min=51.0:length_std=7.0710678118654755:length_sum=112.0:mismatch_avg=14.5:mismatch_max=16.0:mismatch_min=13.0:mismatch_std=2.1213203435596424:mismatch_sum=29.0:name=N46605:qcovhsp_avg=97.44999999999999:qcovhsp_max=98.1:qcovhsp_min=96.8:qcovhsp_std=0.9192388155425097:qcovhsp_sum=194.89999999999998:qend_avg=56.5:qend_max=62.0:qend_min=51.0:qend_std=7.7781745930520225:qend_sum=113.0:qstart_avg=1.5:qstart_max=2.0:qstart_min=1.0:qstart_std=0.7071067811865476:qstart_sum=3.0:ref_name_counter=GB_GCA_002702655.1_protein.faa_PABB01000017.1_102@PF00015_full_PFAM.41.125--1||GB_GCA_007745835.1_protein.faa_CP036424.1_2822@PF00015_full_PFAM.31.108--1:scovhsp_avg=69.95:scovhsp_max=79.2:scovhsp_min=60.7:scovhsp_std=13.08147545195113:scovhsp_sum=139.9:send_avg=72.5:send_max=81.0:send_min=64.0:send_std=12.020815280171307:send_sum=145.0:sstart_avg=17.5:sstart_max=31.0:sstart_min=4.0:sstart_std=19.091883092036785:sstart_sum=35.0],(6acac928-e9e7-424c-82c1-db2f517c488c_4@MCPsignal.535.584:5e-09[&&NHX:Sample=rhiztom1:Type=capture:besthit=76.6:bitscore=66.2:capture_class=c__Alphaproteobacteria:capture_domain=d__Bacteria:capture_family=f__Rhizobiaceae:capture_genus=g__Rhizobium_A:capture_order=o__Rhizobiales:capture_phylum=p__Proteobacteria:capture_species=s__Rhizobium_A sp005222835:evalue=3.43e-16:gapopen=0.0:heptad=MCP-28H:length=47.0:mismatch=11.0:qcovhsp=95.9:qend=47.0:qstart=1.0:ref_name=RS_GCF_007859815.1_protein.faa_NZ_SJPH01000007.1_85@PF00015_full_PFAM.61.134:scovhsp=64.4:send=64.0:sstart=18.0],2dd97852-c9fb-454a-bcb2-4d795ce50b74_6@MCPsignal.332.381:1.3e-08[&&NHX:Sample=rhiztom1:Type=capture:capture_class=c__Alphaproteobacteria:capture_domain=d__Bacteria:capture_family=f__Rhizobiaceae:capture_genus=g__Rhizobium_A:capture_order=o__Rhizobiales:capture_phylum=p__Proteobacteria:capture_species=s__Rhizobium_A sp005222835:heptad=MCP-48H])0.881:0.0970122[&&NHX:Sample_counter=rhiztom1--2:Type_counter=capture--2:besthit_avg=76.6:besthit_max=76.6:besthit_min=76.6:besthit_std=0:besthit_sum=76.6:bitscore_avg=66.2:bitscore_max=66.2:bitscore_min=66.2:bitscore_std=0:bitscore_sum=66.2:capture_class_counter=c__Alphaproteobacteria--2:capture_domain_counter=d__Bacteria--2:capture_family_counter=f__Rhizobiaceae--2:capture_genus_counter=g__Rhizobium_A--2:capture_order_counter=o__Rhizobiales--2:capture_phylum_counter=p__Proteobacteria--2:capture_species_counter=s__Rhizobium_A sp005222835--2:evalue_avg=3.43e-16:evalue_max=3.43e-16:evalue_min=3.43e-16:evalue_std=0:evalue_sum=3.43e-16:gapopen_avg=0.0:gapopen_max=0.0:gapopen_min=0.0:gapopen_std=0:gapopen_sum=0.0:gtdb_class_counter=:gtdb_domain_counter=:gtdb_family_counter=:gtdb_genus_counter=:gtdb_order_counter=:gtdb_phylum_counter=:gtdb_species_counter=:heptad_counter=MCP-28H--1||MCP-48H--1:lbd_counter=:length_avg=47.0:length_max=47.0:length_min=47.0:length_std=0:length_sum=47.0:mismatch_avg=11.0:mismatch_max=11.0:mismatch_min=11.0:mismatch_std=0:mismatch_sum=11.0:name=N46608:qcovhsp_avg=95.9:qcovhsp_max=95.9:qcovhsp_min=95.9:qcovhsp_std=0:qcovhsp_sum=95.9:qend_avg=47.0:qend_max=47.0:qend_min=47.0:qend_std=0:qend_sum=47.0:qstart_avg=1.0:qstart_max=1.0:qstart_min=1.0:qstart_std=0:qstart_sum=1.0:ref_name_counter=RS_GCF_007859815.1_protein.faa_NZ_SJPH01000007.1_85@PF00015_full_PFAM.61.134--1:scovhsp_avg=64.4:scovhsp_max=64.4:scovhsp_min=64.4:scovhsp_std=0:scovhsp_sum=64.4:send_avg=64.0:send_max=64.0:send_min=64.0:send_std=0:send_sum=64.0:sstart_avg=18.0:sstart_max=18.0:sstart_min=18.0:sstart_std=0:sstart_sum=18.0])0:5e-09[&&NHX:Sample_counter=rhiztom1--3||rhiztom2--2||rhiztom3--1:Type_counter=capture--6:besthit_avg=74.96666666666665:besthit_max=76.6:besthit_min=73.8:besthit_std=1.4571661996262908:besthit_sum=224.89999999999998:bitscore_avg=69.8:bitscore_max=81.6:bitscore_min=61.6:bitscore_std=10.474731500138793:bitscore_sum=209.4:capture_class_counter=c__Alphaproteobacteria--4||c__Gammaproteobacteria--1||c__Verrucomicrobiae--1:capture_domain_counter=d__Bacteria--6:capture_family_counter=f__Opitutaceae--1||f__Pseudomonadaceae--1||f__Rhizobiaceae--4:capture_genus_counter=g__Didemnitutus--1||g__Pseudomonas_E--1||g__Rhizobium_A--4:capture_order_counter=o__Opitutales--1||o__Pseudomonadales--1||o__Rhizobiales--4:capture_phylum_counter=p__Proteobacteria--5||p__Verrucomicrobiota--1:capture_species_counter=s__Didemnitutus sp013822585--1||s__Pseudomonas_E parafulva_B--1||s__Rhizobium_A sp005222835--4:evalue_avg=1.1581000182333332e-14:evalue_max=3.44e-14:evalue_min=5.47e-22:evalue_std=1.9762577682711156e-14:evalue_sum=3.4743000546999997e-14:gapopen_avg=0.0:gapopen_max=0.0:gapopen_min=0.0:gapopen_std=0.0:gapopen_sum=0.0:gtdb_class_counter=:gtdb_domain_counter=:gtdb_family_counter=:gtdb_genus_counter=:gtdb_order_counter=:gtdb_phylum_counter=:gtdb_species_counter=:heptad_counter=MCP-24H--1||MCP-28H--4||MCP-48H--1:lbd_counter=:length_avg=53.0:length_max=61.0:length_min=47.0:length_std=7.211102550927978:length_sum=159.0:mismatch_avg=13.333333333333334:mismatch_max=16.0:mismatch_min=11.0:mismatch_std=2.5166114784235836:mismatch_sum=40.0:name=N46609:qcovhsp_avg=96.93333333333334:qcovhsp_max=98.1:qcovhsp_min=95.9:qcovhsp_std=1.1060440015357984:qcovhsp_sum=290.8:qend_avg=53.333333333333336:qend_max=62.0:qend_min=47.0:qend_std=7.767453465154029:qend_sum=160.0:qstart_avg=1.3333333333333333:qstart_max=2.0:qstart_min=1.0:qstart_std=0.5773502691896257:qstart_sum=4.0:ref_name_counter=GB_GCA_002702655.1_protein.faa_PABB01000017.1_102@PF00015_full_PFAM.41.125--1||GB_GCA_007745835.1_protein.faa_CP036424.1_2822@PF00015_full_PFAM.31.108--1||RS_GCF_007859815.1_protein.faa_NZ_SJPH01000007.1_85@PF00015_full_PFAM.61.134--1:scovhsp_avg=68.10000000000001:scovhsp_max=79.2:scovhsp_min=60.7:scovhsp_std=9.789279850938984:scovhsp_sum=204.3:send_avg=69.66666666666667:send_max=81.0:send_min=64.0:send_std=9.814954576223638:send_sum=209.0:sstart_avg=17.666666666666668:sstart_max=31.0:sstart_min=4.0:sstart_std=13.503086067019394:sstart_sum=53.0],(c571a7f1-7d7d-402e-b575-cc6c1981fa65_5@MCPsignal.163.222:5e-09[&&NHX:Sample=rhiztom2:Type=capture:besthit=75.9:bitscore=79.7:capture_class=c__Alphaproteobacteria:capture_domain=d__Bacteria:capture_family=f__Rhizobiaceae:capture_genus=g__Rhizobium_A:capture_order=o__Rhizobiales:capture_phylum=p__Proteobacteria:capture_species=s__Rhizobium_A sp005222835:evalue=2.68e-21:gapopen=0.0:heptad=MCP-28H:length=58.0:mismatch=14.0:qcovhsp=98.3:qend=58.0:qstart=1.0:ref_name=GB_GCA_007745835.1_protein.faa_CP036424.1_2822@PF00015_full_PFAM.31.108:scovhsp=75.3:send=64.0:sstart=7.0],8dad977a-525c-4489-b0e1-5a867843d61d_6@MCPsignal.110.184:0.0137075[&&NHX:Sample=rhiztom2:Type=capture:capture_class=c__Alphaproteobacteria:capture_domain=d__Bacteria:capture_family=f__Rhodobacteraceae:capture_genus=g__Epibacterium:capture_order=o__Rhodobacterales:capture_phylum=p__Proteobacteria:capture_species=s__Epibacterium sp011806385:heptad=MCP-28H])0:5e-09[&&NHX:Sample_counter=rhiztom2--2:Type_counter=capture--2:besthit_avg=75.9:besthit_max=75.9:besthit_min=75.9:besthit_std=0:besthit_sum=75.9:bitscore_avg=79.7:bitscore_max=79.7:bitscore_min=79.7:bitscore_std=0:bitscore_sum=79.7:capture_class_counter=c__Alphaproteobacteria--2:capture_domain_counter=d__Bacteria--2:capture_family_counter=f__Rhizobiaceae--1||f__Rhodobacteraceae--1:capture_genus_counter=g__Epibacterium--1||g__Rhizobium_A--1:capture_order_counter=o__Rhizobiales--1||o__Rhodobacterales--1:capture_phylum_counter=p__Proteobacteria--2:capture_species_counter=s__Epibacterium sp011806385--1||s__Rhizobium_A sp005222835--1:evalue_avg=2.68e-21:evalue_max=2.68e-21:evalue_min=2.68e-21:evalue_std=0:evalue_sum=2.68e-21:gapopen_avg=0.0:gapopen_max=0.0:gapopen_min=0.0:gapopen_std=0:gapopen_sum=0.0:gtdb_class_counter=:gtdb_domain_counter=:gtdb_family_counter=:gtdb_genus_counter=:gtdb_order_counter=:gtdb_phylum_counter=:gtdb_species_counter=:heptad_counter=MCP-28H--2:lbd_counter=:length_avg=58.0:length_max=58.0:length_min=58.0:length_std=0:length_sum=58.0:mismatch_avg=14.0:mismatch_max=14.0:mismatch_min=14.0:mismatch_std=0:mismatch_sum=14.0:name=N46612:qcovhsp_avg=98.3:qcovhsp_max=98.3:qcovhsp_min=98.3:qcovhsp_std=0:qcovhsp_sum=98.3:qend_avg=58.0:qend_max=58.0:qend_min=58.0:qend_std=0:qend_sum=58.0:qstart_avg=1.0:qstart_max=1.0:qstart_min=1.0:qstart_std=0:qstart_sum=1.0:ref_name_counter=GB_GCA_007745835.1_protein.faa_CP036424.1_2822@PF00015_full_PFAM.31.108--1:scovhsp_avg=75.3:scovhsp_max=75.3:scovhsp_min=75.3:scovhsp_std=0:scovhsp_sum=75.3:send_avg=64.0:send_max=64.0:send_min=64.0:send_std=0:send_sum=64.0:sstart_avg=7.0:sstart_max=7.0:sstart_min=7.0:sstart_std=0:sstart_sum=7.0])0.786:0.026896[&&NHX:Sample_counter=rhiztom1--3||rhiztom2--4||rhiztom3--1:Type_counter=capture--8:besthit_avg=75.19999999999999:besthit_max=76.6:besthit_min=73.8:besthit_std=1.2780193008453877:besthit_sum=300.79999999999995:bitscore_avg=72.275:bitscore_max=81.6:bitscore_min=61.6:bitscore_std=9.881759290058964:bitscore_sum=289.1:capture_class_counter=c__Alphaproteobacteria--6||c__Gammaproteobacteria--1||c__Verrucomicrobiae--1:capture_domain_counter=d__Bacteria--8:capture_family_counter=f__Opitutaceae--1||f__Pseudomonadaceae--1||f__Rhizobiaceae--5||f__Rhodobacteraceae--1:capture_genus_counter=g__Didemnitutus--1||g__Epibacterium--1||g__Pseudomonas_E--1||g__Rhizobium_A--5:capture_order_counter=o__Opitutales--1||o__Pseudomonadales--1||o__Rhizobiales--5||o__Rhodobacterales--1:capture_phylum_counter=p__Proteobacteria--7||p__Verrucomicrobiota--1:capture_species_counter=s__Didemnitutus sp013822585--1||s__Epibacterium sp011806385--1||s__Pseudomonas_E parafulva_B--1||s__Rhizobium_A sp005222835--5:evalue_avg=8.685750806749999e-15:evalue_max=3.44e-14:evalue_min=5.47e-22:evalue_std=1.71435953122653e-14:evalue_sum=3.4743003226999996e-14:gapopen_avg=0.0:gapopen_max=0.0:gapopen_min=0.0:gapopen_std=0.0:gapopen_sum=0.0:gtdb_class_counter=:gtdb_domain_counter=:gtdb_family_counter=:gtdb_genus_counter=:gtdb_order_counter=:gtdb_phylum_counter=:gtdb_species_counter=:heptad_counter=MCP-24H--1||MCP-28H--6||MCP-48H--1:lbd_counter=:length_avg=54.25:length_max=61.0:length_min=47.0:length_std=6.3966136874651625:length_sum=217.0:mismatch_avg=13.5:mismatch_max=16.0:mismatch_min=11.0:mismatch_std=2.0816659994661326:mismatch_sum=54.0:name=N46613:qcovhsp_avg=97.275:qcovhsp_max=98.3:qcovhsp_min=95.9:qcovhsp_std=1.1324751652906084:qcovhsp_sum=389.1:qend_avg=54.5:qend_max=62.0:qend_min=47.0:qend_std=6.757711644237764:qend_sum=218.0:qstart_avg=1.25:qstart_max=2.0:qstart_min=1.0:qstart_std=0.5:qstart_sum=5.0:ref_name_counter=GB_GCA_002702655.1_protein.faa_PABB01000017.1_102@PF00015_full_PFAM.41.125--1||GB_GCA_007745835.1_protein.faa_CP036424.1_2822@PF00015_full_PFAM.31.108--2||RS_GCF_007859815.1_protein.faa_NZ_SJPH01000007.1_85@PF00015_full_PFAM.61.134--1:scovhsp_avg=69.9:scovhsp_max=79.2:scovhsp_min=60.7:scovhsp_std=8.766223055949844:scovhsp_sum=279.6:send_avg=68.25:send_max=81.0:send_min=64.0:send_std=8.5:send_sum=273.0:sstart_avg=15.0:sstart_max=31.0:sstart_min=4.0:sstart_std=12.24744871391589:sstart_sum=60.0])0:5e-09[&&NHX:Sample_counter=rhiztom1--8||rhiztom2--5||rhiztom3--1:Type_counter=capture--14:besthit_avg=75.19999999999999:besthit_max=76.6:besthit_min=73.8:besthit_std=1.2780193008453877:besthit_sum=300.79999999999995:bitscore_avg=72.275:bitscore_max=81.6:bitscore_min=61.6:bitscore_std=9.881759290058964:bitscore_sum=289.1:capture_class_counter=c__Alphaproteobacteria--11||c__Gammaproteobacteria--1||c__Nitrospinia--1||c__Verrucomicrobiae--1:capture_domain_counter=d__Bacteria--14:capture_family_counter=f__Maricaulaceae--1||f__Nitrospinaceae--1||f__Opitutaceae--1||f__Pseudomonadaceae--1||f__Rhizobiaceae--5||f__Rhodobacteraceae--1||f__Rhodothalassiaceae--4:capture_genus_counter=g__Didemnitutus--1||g__Epibacterium--1||g__J134--4||g__Maricaulis--1||g__Pseudomonas_E--1||g__Rhizobium_A--5||g__SZUA-259--1:capture_order_counter=o__Caulobacterales--1||o__Nitrospinales--1||o__Opitutales--1||o__Pseudomonadales--1||o__Rhizobiales--5||o__Rhodobacterales--1||o__Sphingomonadales--4:capture_phylum_counter=p__Nitrospinota--1||p__Proteobacteria--12||p__Verrucomicrobiota--1:capture_species_counter=s__Didemnitutus sp013822585--1||s__Epibacterium sp011806385--1||s__J134 sp003694205--4||s__Maricaulis sp017642925--1||s__Pseudomonas_E parafulva_B--1||s__Rhizobium_A sp005222835--5||s__SZUA-259 sp003246675--1:evalue_avg=8.685750806749999e-15:evalue_max=3.44e-14:evalue_min=5.47e-22:evalue_std=1.71435953122653e-14:evalue_sum=3.4743003226999996e-14:gapopen_avg=0.0:gapopen_max=0.0:gapopen_min=0.0:gapopen_std=0.0:gapopen_sum=0.0:gtdb_class_counter=:gtdb_domain_counter=:gtdb_family_counter=:gtdb_genus_counter=:gtdb_order_counter=:gtdb_phylum_counter=:gtdb_species_counter=:heptad_counter=MCP-24H--1||MCP-28H--12||MCP-48H--1:lbd_counter=:length_avg=54.25:length_max=61.0:length_min=47.0:length_std=6.3966136874651625:length_sum=217.0:mismatch_avg=13.5:mismatch_max=16.0:mismatch_min=11.0:mismatch_std=2.0816659994661326:mismatch_sum=54.0:name=N46614:qcovhsp_avg=97.275:qcovhsp_max=98.3:qcovhsp_min=95.9:qcovhsp_std=1.1324751652906084:qcovhsp_sum=389.1:qend_avg=54.5:qend_max=62.0:qend_min=47.0:qend_std=6.757711644237764:qend_sum=218.0:qstart_avg=1.25:qstart_max=2.0:qstart_min=1.0:qstart_std=0.5:qstart_sum=5.0:ref_name_counter=GB_GCA_002702655.1_protein.faa_PABB01000017.1_102@PF00015_full_PFAM.41.125--1||GB_GCA_007745835.1_protein.faa_CP036424.1_2822@PF00015_full_PFAM.31.108--2||RS_GCF_007859815.1_protein.faa_NZ_SJPH01000007.1_85@PF00015_full_PFAM.61.134--1:scovhsp_avg=69.9:scovhsp_max=79.2:scovhsp_min=60.7:scovhsp_std=8.766223055949844:scovhsp_sum=279.6:send_avg=68.25:send_max=81.0:send_min=64.0:send_std=8.5:send_sum=273.0:sstart_avg=15.0:sstart_max=31.0:sstart_min=4.0:sstart_std=12.24744871391589:sstart_sum=60.0])0.046:5e-09[&&NHX:Sample_counter=rhiztom1--8||rhiztom2--5||rhiztom3--1:Type_counter=capture--14:besthit_avg=75.2:besthit_max=76.6:besthit_min=73.8:besthit_std=1.2780193008453877:besthit_sum=300.8:bitscore_avg=72.275:bitscore_max=81.6:bitscore_min=61.6:bitscore_std=9.881759290058964:bitscore_sum=289.1:capture_class_counter=c__Alphaproteobacteria--11||c__Gammaproteobacteria--1||c__Nitrospinia--1||c__Verrucomicrobiae--1:capture_domain_counter=d__Bacteria--14:capture_family_counter=f__Maricaulaceae--1||f__Nitrospinaceae--1||f__Opitutaceae--1||f__Pseudomonadaceae--1||f__Rhizobiaceae--5||f__Rhodobacteraceae--1||f__Rhodothalassiaceae--4:capture_genus_counter=g__Didemnitutus--1||g__Epibacterium--1||g__J134--4||g__Maricaulis--1||g__Pseudomonas_E--1||g__Rhizobium_A--5||g__SZUA-259--1:capture_order_counter=o__Caulobacterales--1||o__Nitrospinales--1||o__Opitutales--1||o__Pseudomonadales--1||o__Rhizobiales--5||o__Rhodobacterales--1||o__Sphingomonadales--4:capture_phylum_counter=p__Nitrospinota--1||p__Proteobacteria--12||p__Verrucomicrobiota--1:capture_species_counter=s__Didemnitutus sp013822585--1||s__Epibacterium sp011806385--1||s__J134 sp003694205--4||s__Maricaulis sp017642925--1||s__Pseudomonas_E parafulva_B--1||s__Rhizobium_A sp005222835--5||s__SZUA-259 sp003246675--1:evalue_avg=8.685750806749999e-15:evalue_max=3.44e-14:evalue_min=5.47e-22:evalue_std=1.71435953122653e-14:evalue_sum=3.4743003226999996e-14:gapopen_avg=0.0:gapopen_max=0.0:gapopen_min=0.0:gapopen_std=0.0:gapopen_sum=0.0:gtdb_class_counter=:gtdb_domain_counter=:gtdb_family_counter=:gtdb_genus_counter=:gtdb_order_counter=:gtdb_phylum_counter=:gtdb_species_counter=:heptad_counter=MCP-24H--1||MCP-28H--12||MCP-48H--1:lbd_counter=:length_avg=54.25:length_max=61.0:length_min=47.0:length_std=6.3966136874651625:length_sum=217.0:mismatch_avg=13.5:mismatch_max=16.0:mismatch_min=11.0:mismatch_std=2.0816659994661326:mismatch_sum=54.0:name=N46615:qcovhsp_avg=97.275:qcovhsp_max=98.3:qcovhsp_min=95.9:qcovhsp_std=1.1324751652906084:qcovhsp_sum=389.1:qend_avg=54.5:qend_max=62.0:qend_min=47.0:qend_std=6.757711644237764:qend_sum=218.0:qstart_avg=1.25:qstart_max=2.0:qstart_min=1.0:qstart_std=0.5:qstart_sum=5.0:ref_name_counter=GB_GCA_002702655.1_protein.faa_PABB01000017.1_102@PF00015_full_PFAM.41.125--1||GB_GCA_007745835.1_protein.faa_CP036424.1_2822@PF00015_full_PFAM.31.108--2||RS_GCF_007859815.1_protein.faa_NZ_SJPH01000007.1_85@PF00015_full_PFAM.61.134--1:scovhsp_avg=69.9:scovhsp_max=79.2:scovhsp_min=60.7:scovhsp_std=8.766223055949844:scovhsp_sum=279.6:send_avg=68.25:send_max=81.0:send_min=64.0:send_std=8.5:send_sum=273.0:sstart_avg=15.0:sstart_max=31.0:sstart_min=4.0:sstart_std=12.24744871391589:sstart_sum=60.0],2b9d187b-2059-49ec-ad7c-46f0f96b273b_5@MCPsignal.24.69:5e-09[&&NHX:Sample=rhiztom1:Type=capture:besthit=72.7:bitscore=58.2:capture_class=c__Alphaproteobacteria:capture_domain=d__Bacteria:capture_family=f__Rhizobiaceae:capture_genus=g__Rhizobium_A:capture_order=o__Rhizobiales:capture_phylum=p__Proteobacteria:capture_species=s__Rhizobium_A sp005222835:evalue=5.03e-13:gapopen=0.0:heptad=MCP-28H:length=44.0:mismatch=12.0:qcovhsp=97.8:qend=44.0:qstart=1.0:ref_name=GB_GCA_007745835.1_protein.faa_CP036424.1_2822@PF00015_full_PFAM.31.108:scovhsp=57.1:send=64.0:sstart=21.0])0.845:0.0369915[&&NHX:Sample_counter=rhiztom1--9||rhiztom2--5||rhiztom3--1:Type_counter=capture--15:besthit_avg=74.70000000000002:besthit_max=76.6:besthit_min=72.7:besthit_std=1.5732132722552261:besthit_sum=373.50000000000006:bitscore_avg=69.46:bitscore_max=81.6:bitscore_min=58.2:bitscore_std=10.623464594942648:bitscore_sum=347.29999999999995:capture_class_counter=c__Alphaproteobacteria--12||c__Gammaproteobacteria--1||c__Nitrospinia--1||c__Verrucomicrobiae--1:capture_domain_counter=d__Bacteria--15:capture_family_counter=f__Maricaulaceae--1||f__Nitrospinaceae--1||f__Opitutaceae--1||f__Pseudomonadaceae--1||f__Rhizobiaceae--6||f__Rhodobacteraceae--1||f__Rhodothalassiaceae--4:capture_genus_counter=g__Didemnitutus--1||g__Epibacterium--1||g__J134--4||g__Maricaulis--1||g__Pseudomonas_E--1||g__Rhizobium_A--6||g__SZUA-259--1:capture_order_counter=o__Caulobacterales--1||o__Nitrospinales--1||o__Opitutales--1||o__Pseudomonadales--1||o__Rhizobiales--6||o__Rhodobacterales--1||o__Sphingomonadales--4:capture_phylum_counter=p__Nitrospinota--1||p__Proteobacteria--13||p__Verrucomicrobiota--1:capture_species_counter=s__Didemnitutus sp013822585--1||s__Epibacterium sp011806385--1||s__J134 sp003694205--4||s__Maricaulis sp017642925--1||s__Pseudomonas_E parafulva_B--1||s__Rhizobium_A sp005222835--6||s__SZUA-259 sp003246675--1:evalue_avg=1.075486006454e-13:evalue_max=5.03e-13:evalue_min=5.47e-22:evalue_std=2.215620512097465e-13:evalue_sum=5.37743003227e-13:gapopen_avg=0.0:gapopen_max=0.0:gapopen_min=0.0:gapopen_std=0.0:gapopen_sum=0.0:gtdb_class_counter=:gtdb_domain_counter=:gtdb_family_counter=:gtdb_genus_counter=:gtdb_order_counter=:gtdb_phylum_counter=:gtdb_species_counter=:heptad_counter=MCP-24H--1||MCP-28H--13||MCP-48H--1:lbd_counter=:length_avg=52.2:length_max=61.0:length_min=44.0:length_std=7.19027120489902:length_sum=261.0:mismatch_avg=13.2:mismatch_max=16.0:mismatch_min=11.0:mismatch_std=1.9235384061671346:mismatch_sum=66.0:name=N46617:qcovhsp_avg=97.38:qcovhsp_max=98.3:qcovhsp_min=95.9:qcovhsp_std=1.008464178838293:qcovhsp_sum=486.9:qend_avg=52.4:qend_max=62.0:qend_min=44.0:qend_std=7.503332592921628:qend_sum=262.0:qstart_avg=1.2:qstart_max=2.0:qstart_min=1.0:qstart_std=0.4472135954999579:qstart_sum=6.0:ref_name_counter=GB_GCA_002702655.1_protein.faa_PABB01000017.1_102@PF00015_full_PFAM.41.125--1||GB_GCA_007745835.1_protein.faa_CP036424.1_2822@PF00015_full_PFAM.31.108--3||RS_GCF_007859815.1_protein.faa_NZ_SJPH01000007.1_85@PF00015_full_PFAM.61.134--1:scovhsp_avg=67.34:scovhsp_max=79.2:scovhsp_min=57.1:scovhsp_std=9.50804922158063:scovhsp_sum=336.7:send_avg=67.4:send_max=81.0:send_min=64.0:send_std=7.602631123499285:send_sum=337.0:sstart_avg=16.2:sstart_max=31.0:sstart_min=4.0:sstart_std=10.940749517286282:sstart_sum=81.0])0.841:0.199516[&&NHX:Sample_counter=rhiztom1--31||rhiztom2--14||rhiztom3--4:Type_counter=capture--49:besthit_avg=72.44666666666666:besthit_max=76.6:besthit_min=65.4:besthit_std=2.805063448904667:besthit_sum=1086.6999999999998:bitscore_avg=72.25333333333334:bitscore_max=88.2:bitscore_min=52.8:bitscore_std=11.251023233889608:bitscore_sum=1083.8000000000002:capture_class_counter=c__Acidobacteriae--1||c__Alphaproteobacteria--17||c__Bacilli--1||c__Clostridia--1||c__Desulfarculia--10||c__Gammaproteobacteria--11||c__Nitrospinia--1||c__Polyangia--5||c__Thermoleophilia--1||c__Verrucomicrobiae--1:capture_domain_counter=d__Bacteria--49:capture_family_counter=f__Burkholderiaceae--10||f__Desulfarculaceae--10||f__Haliangiaceae--5||f__Lachnospiraceae--1||f__Magnetospirillaceae--3||f__Maricaulaceae--1||f__Nitrospinaceae--1||f__Opitutaceae--1||f__Paenibacillaceae--1||f__Pseudomonadaceae--1||f__Rhizobiaceae--6||f__Rhodobacteraceae--1||f__Rhodothalassiaceae--4||f__SbA1--1||f__Solirubrobacteraceae--1||f__Xanthobacteraceae--2:capture_genus_counter=g__Bog-209--1||g__Bradyrhizobium--2||g__Dethiosulfatarculus--10||g__Didemnitutus--1||g__Epibacterium--1||g__J134--4||g__JABFXX01--3||g__Maricaulis--1||g__Orrella--10||g__Paenibacillus--1||g__Palsa-465--1||g__Phaeospirillum--3||g__Pseudomonas_E--1||g__Rhizobium_A--6||g__SZUA-259--1||g__UBA2376--2||g__UBA3282--1:capture_order_counter=o__Acidobacteriales--1||o__Burkholderiales--10||o__Caulobacterales--1||o__Desulfarculales--10||o__Haliangiales--5||o__Lachnospirales--1||o__Nitrospinales--1||o__Opitutales--1||o__Paenibacillales--1||o__Pseudomonadales--1||o__Rhizobiales--8||o__Rhodobacterales--1||o__Rhodospirillales--3||o__Solirubrobacterales--1||o__Sphingomonadales--4:capture_phylum_counter=p__Acidobacteriota--1||p__Actinobacteriota--1||p__Desulfobacterota--10||p__Firmicutes--1||p__Firmicutes_A--1||p__Myxococcota--5||p__Nitrospinota--1||p__Proteobacteria--28||p__Verrucomicrobiota--1:capture_species_counter=s__Bog-209 sp003131315--1||s__Bradyrhizobium sp000472385--1||s__Bradyrhizobium sp018449525--1||s__Dethiosulfatarculus sandiegensis--10||s__Didemnitutus sp013822585--1||s__Epibacterium sp011806385--1||s__J134 sp003694205--4||s__JABFXX01 sp018058095--3||s__Maricaulis sp017642925--1||s__Orrella dioscoreae--10||s__Paenibacillus zanthoxyli--1||s__Palsa-465 sp019241635--1||s__Phaeospirillum molischianum--3||s__Pseudomonas_E parafulva_B--1||s__Rhizobium_A sp005222835--6||s__SZUA-259 sp003246675--1||s__UBA2376 sp016707895--2||s__UBA3282 sp910585555--1:evalue_avg=3.4938037691415843e-12:evalue_max=5.18e-11:evalue_min=1.87e-24:evalue_std=1.336412219122745e-11:evalue_sum=5.240705653712376e-11:gapopen_avg=0.0:gapopen_max=0.0:gapopen_min=0.0:gapopen_std=0.0:gapopen_sum=0.0:gtdb_class_counter=:gtdb_domain_counter=:gtdb_family_counter=:gtdb_genus_counter=:gtdb_order_counter=:gtdb_phylum_counter=:gtdb_species_counter=:heptad_counter=MCP-24H--3||MCP-28H--45||MCP-48H--1:lbd_counter=:length_avg=56.53333333333333:length_max=78.0:length_min=42.0:length_std=10.070229580775395:length_sum=848.0:mismatch_avg=15.733333333333333:mismatch_max=27.0:mismatch_min=11.0:mismatch_std=4.182730937466346:mismatch_sum=236.0:name=N46618:qcovhsp_avg=97.99333333333333:qcovhsp_max=100.0:qcovhsp_min=95.1:qcovhsp_std=1.291436999551091:qcovhsp_sum=1469.8999999999999:qend_avg=56.93333333333333:qend_max=82.0:qend_min=42.0:qend_std=10.700244768005922:qend_sum=854.0:qstart_avg=1.4:qstart_max=5.0:qstart_min=1.0:qstart_std=1.0555973258234952:qstart_sum=21.0:ref_name_counter=GB_GCA_002702655.1_protein.faa_PABB01000017.1_102@PF00015_full_PFAM.41.125--2||GB_GCA_007745835.1_protein.faa_CP036424.1_2822@PF00015_full_PFAM.31.108--10||RS_GCF_007859815.1_protein.faa_NZ_SJPH01000007.1_85@PF00015_full_PFAM.61.134--1||RS_GCF_007859935.1_protein.faa_NZ_SJPO01000003.1_415@PF00015_full_PFAM.14.85--2:scovhsp_avg=73.35333333333332:scovhsp_max=92.9:scovhsp_min=57.1:scovhsp_std=11.276895891706234:scovhsp_sum=1100.3:send_avg=68.46666666666667:send_max=81.0:send_min=63.0:send_std=5.792441709018826:send_sum=1027.0:sstart_avg=12.933333333333334:sstart_max=31.0:sstart_min=1.0:sstart_std=10.333486942022638:sstart_sum=194.0],(((((((83f6537d-e291-576d-bef8-b22d41bc3de9_1@MCPsignal.160.251:0.0209789[&&NHX:Sample=rhiztom1:Type=capture:capture_class=c__Alphaproteobacteria:capture_domain=d__Bacteria:capture_family=f__Parvibaculaceae:capture_genus=g__Mf105b01:capture_order=o__Parvibaculales:capture_phylum=p__Proteobacteria:capture_species=s__Mf105b01 sp002715765:heptad=MCP-28H],1f4c18bc-446a-4a9d-bfa3-de6eddf7ca62_6@MCPsignal.163.248:0.0484829[&&NHX:Sample=rhiztom1:Type=capture:capture_class=c__Alphaproteobacteria:capture_domain=d__Bacteria:capture_family=f__Sphingomonadaceae:capture_genus=g__Sphingomonas_K:capture_order=o__Sphingomonadales:capture_phylum=p__Proteobacteria:capture_species=s__Sphingomonas_K jejuensis:heptad=MCP-28H])0.75:0.0102671[&&NHX:Sample_counter=rhiztom1--2:Type_counter=capture--2:capture_class_counter=c__Alphaproteobacteria--2:capture_domain_counter=d__Bacteria--2:capture_family_counter=f__Parvibaculaceae--1||f__Sphingomonadaceae--1:capture_genus_counter=g__Mf105b01--1||g__Sphingomonas_K--1:capture_order_counter=o__Parvibaculales--1||o__Sphingomonadales--1:capture_phylum_counter=p__Proteobacteria--2:capture_species_counter=s__Mf105b01 sp002715765--1||s__Sphingomonas_K jejuensis--1:gtdb_class_counter=:gtdb_domain_counter=:gtdb_family_counter=:gtdb_genus_counter=:gtdb_order_counter=:gtdb_phylum_counter=:gtdb_species_counter=:heptad_counter=MCP-28H--2:lbd_counter=:name=N46621:ref_name_counter=],(((076a74f2-aada-4494-af8e-57511f1d9b1d_6@MCPsignal.17.59:5e-09[&&NHX:Sample=rhiztom2:Type=capture:besthit=76.2:bitscore=55.1:capture_class=c__UBA4882:capture_domain=d__Bacteria:capture_family=f__UBA8346:capture_genus=g__UBA8346:capture_order=o__UBA8346:capture_phylum=p__Firmicutes_G:capture_species=s__UBA8346 sp003501365:evalue=6.32e-12:gapopen=0.0:heptad=MCP-24H:length=42.0:mismatch=10.0:qcovhsp=100.0:qend=42.0:qstart=1.0:ref_name=RS_GCF_007859935.1_protein.faa_NZ_SJPO01000003.1_415@PF00015_full_PFAM.14.85:scovhsp=59.2:send=68.0:sstart=27.0],(cd673412-65c3-4bd5-89f7-6c4187800d36_1@MCPsignal.32.101:5e-09[&&NHX:Sample=rhiztom1:Type=capture:besthit=66.2:bitscore=81.6:capture_class=c__UBA4882:capture_domain=d__Bacteria:capture_family=f__UBA8346:capture_genus=g__UBA8346:capture_order=o__UBA8346:capture_phylum=p__Firmicutes_G:capture_species=s__UBA8346 sp003501365:evalue=6.29e-22:gapopen=0.0:heptad=MCP-28H:length=68.0:mismatch=23.0:qcovhsp=98.6:qend=68.0:qstart=1.0:ref_name=RS_GCF_007859815.1_protein.faa_NZ_SJPH01000007.1_85@PF00015_full_PFAM.61.134:scovhsp=93.2:send=68.0:sstart=1.0],27c1af1c-e418-42aa-8e74-c4e675019afa_1@MCPsignal.194.284:0.0103757[&&NHX:Sample=rhiztom2:Type=capture:capture_class=c__Alphaproteobacteria:capture_domain=d__Bacteria:capture_family=f__Magnetospirillaceae:capture_genus=g__Telmatospirillum:capture_order=o__Rhodospirillales:capture_phylum=p__Proteobacteria:capture_species=s__Telmatospirillum sp903858635:heptad=MCP-28H])0:1.8e-08[&&NHX:Sample_counter=rhiztom1--1||rhiztom2--1:Type_counter=capture--2:besthit_avg=66.2:besthit_max=66.2:besthit_min=66.2:besthit_std=0:besthit_sum=66.2:bitscore_avg=81.6:bitscore_max=81.6:bitscore_min=81.6:bitscore_std=0:bitscore_sum=81.6:capture_class_counter=c__Alphaproteobacteria--1||c__UBA4882--1:capture_domain_counter=d__Bacteria--2:capture_family_counter=f__Magnetospirillaceae--1||f__UBA8346--1:capture_genus_counter=g__Telmatospirillum--1||g__UBA8346--1:capture_order_counter=o__Rhodospirillales--1||o__UBA8346--1:capture_phylum_counter=p__Firmicutes_G--1||p__Proteobacteria--1:capture_species_counter=s__Telmatospirillum sp903858635--1||s__UBA8346 sp003501365--1:evalue_avg=6.29e-22:evalue_max=6.29e-22:evalue_min=6.29e-22:evalue_std=0:evalue_sum=6.29e-22:gapopen_avg=0.0:gapopen_max=0.0:gapopen_min=0.0:gapopen_std=0:gapopen_sum=0.0:gtdb_class_counter=:gtdb_domain_counter=:gtdb_family_counter=:gtdb_genus_counter=:gtdb_order_counter=:gtdb_phylum_counter=:gtdb_species_counter=:heptad_counter=MCP-28H--2:lbd_counter=:length_avg=68.0:length_max=68.0:length_min=68.0:length_std=0:length_sum=68.0:mismatch_avg=23.0:mismatch_max=23.0:mismatch_min=23.0:mismatch_std=0:mismatch_sum=23.0:name=N46625:qcovhsp_avg=98.6:qcovhsp_max=98.6:qcovhsp_min=98.6:qcovhsp_std=0:qcovhsp_sum=98.6:qend_avg=68.0:qend_max=68.0:qend_min=68.0:qend_std=0:qend_sum=68.0:qstart_avg=1.0:qstart_max=1.0:qstart_min=1.0:qstart_std=0:qstart_sum=1.0:ref_name_counter=RS_GCF_007859815.1_protein.faa_NZ_SJPH01000007.1_85@PF00015_full_PFAM.61.134--1:scovhsp_avg=93.2:scovhsp_max=93.2:scovhsp_min=93.2:scovhsp_std=0:scovhsp_sum=93.2:send_avg=68.0:send_max=68.0:send_min=68.0:send_std=0:send_sum=68.0:sstart_avg=1.0:sstart_max=1.0:sstart_min=1.0:sstart_std=0:sstart_sum=1.0])0:1.8e-08[&&NHX:Sample_counter=rhiztom1--1||rhiztom2--2:Type_counter=capture--3:besthit_avg=71.2:besthit_max=76.2:besthit_min=66.2:besthit_std=7.0710678118654755:besthit_sum=142.4:bitscore_avg=68.35:bitscore_max=81.6:bitscore_min=55.1:bitscore_std=18.738329701443504:bitscore_sum=136.7:capture_class_counter=c__Alphaproteobacteria--1||c__UBA4882--2:capture_domain_counter=d__Bacteria--3:capture_family_counter=f__Magnetospirillaceae--1||f__UBA8346--2:capture_genus_counter=g__Telmatospirillum--1||g__UBA8346--2:capture_order_counter=o__Rhodospirillales--1||o__UBA8346--2:capture_phylum_counter=p__Firmicutes_G--2||p__Proteobacteria--1:capture_species_counter=s__Telmatospirillum sp903858635--1||s__UBA8346 sp003501365--2:evalue_avg=3.1600000003144997e-12:evalue_max=6.32e-12:evalue_min=6.29e-22:evalue_std=4.46891485665421e-12:evalue_sum=6.3200000006289995e-12:gapopen_avg=0.0:gapopen_max=0.0:gapopen_min=0.0:gapopen_std=0.0:gapopen_sum=0.0:gtdb_class_counter=:gtdb_domain_counter=:gtdb_family_counter=:gtdb_genus_counter=:gtdb_order_counter=:gtdb_phylum_counter=:gtdb_species_counter=:heptad_counter=MCP-24H--1||MCP-28H--2:lbd_counter=:length_avg=55.0:length_max=68.0:length_min=42.0:length_std=18.384776310850235:length_sum=110.0:mismatch_avg=16.5:mismatch_max=23.0:mismatch_min=10.0:mismatch_std=9.192388155425117:mismatch_sum=33.0:name=N46626:qcovhsp_avg=99.3:qcovhsp_max=100.0:qcovhsp_min=98.6:qcovhsp_std=0.9899494936611706:qcovhsp_sum=198.6:qend_avg=55.0:qend_max=68.0:qend_min=42.0:qend_std=18.384776310850235:qend_sum=110.0:qstart_avg=1.0:qstart_max=1.0:qstart_min=1.0:qstart_std=0.0:qstart_sum=2.0:ref_name_counter=RS_GCF_007859815.1_protein.faa_NZ_SJPH01000007.1_85@PF00015_full_PFAM.61.134--1||RS_GCF_007859935.1_protein.faa_NZ_SJPO01000003.1_415@PF00015_full_PFAM.14.85--1:scovhsp_avg=76.2:scovhsp_max=93.2:scovhsp_min=59.2:scovhsp_std=24.041630560342615:scovhsp_sum=152.4:send_avg=68.0:send_max=68.0:send_min=68.0:send_std=0.0:send_sum=136.0:sstart_avg=14.0:sstart_max=27.0:sstart_min=1.0:sstart_std=18.384776310850235:sstart_sum=28.0],8594f66b-a3b1-460b-b7f9-4ac400f191e1_4@MCPsignal.1.903.965:5e-09[&&NHX:Sample=rhiztom1:Type=capture:besthit=68.9:bitscore=77.8:capture_class=c__Alphaproteobacteria:capture_domain=d__Bacteria:capture_family=f__Beijerinckiaceae:capture_genus=g__Methylobacterium:capture_order=o__Rhizobiales:capture_phylum=p__Proteobacteria:capture_species=s__Methylobacterium ajmalii:evalue=1.76e-20:gapopen=0.0:heptad=MCP-28H:length=61.0:mismatch=19.0:qcovhsp=98.4:qend=61.0:qstart=1.0:ref_name=GB_GCA_007745835.1_protein.faa_CP036424.1_2822@PF00015_full_PFAM.31.108:scovhsp=79.2:send=61.0:sstart=1.0])0.763:1.8e-08[&&NHX:Sample_counter=rhiztom1--2||rhiztom2--2:Type_counter=capture--4:besthit_avg=70.43333333333334:besthit_max=76.2:besthit_min=66.2:besthit_std=5.173329037798903:besthit_sum=211.3:bitscore_avg=71.5:bitscore_max=81.6:bitscore_min=55.1:bitscore_std=14.329340529138104:bitscore_sum=214.5:capture_class_counter=c__Alphaproteobacteria--2||c__UBA4882--2:capture_domain_counter=d__Bacteria--4:capture_family_counter=f__Beijerinckiaceae--1||f__Magnetospirillaceae--1||f__UBA8346--2:capture_genus_counter=g__Methylobacterium--1||g__Telmatospirillum--1||g__UBA8346--2:capture_order_counter=o__Rhizobiales--1||o__Rhodospirillales--1||o__UBA8346--2:capture_phylum_counter=p__Firmicutes_G--2||p__Proteobacteria--2:capture_species_counter=s__Methylobacterium ajmalii--1||s__Telmatospirillum sp903858635--1||s__UBA8346 sp003501365--2:evalue_avg=2.1066666727429998e-12:evalue_max=6.32e-12:evalue_min=6.29e-22:evalue_std=3.648853696016175e-12:evalue_sum=6.320000018229e-12:gapopen_avg=0.0:gapopen_max=0.0:gapopen_min=0.0:gapopen_std=0.0:gapopen_sum=0.0:gtdb_class_counter=:gtdb_domain_counter=:gtdb_family_counter=:gtdb_genus_counter=:gtdb_order_counter=:gtdb_phylum_counter=:gtdb_species_counter=:heptad_counter=MCP-24H--1||MCP-28H--3:lbd_counter=:length_avg=57.0:length_max=68.0:length_min=42.0:length_std=13.45362404707371:length_sum=171.0:mismatch_avg=17.333333333333332:mismatch_max=23.0:mismatch_min=10.0:mismatch_std=6.658328118479393:mismatch_sum=52.0:name=N46628:qcovhsp_avg=99.0:qcovhsp_max=100.0:qcovhsp_min=98.4:qcovhsp_std=0.8717797887081341:qcovhsp_sum=297.0:qend_avg=57.0:qend_max=68.0:qend_min=42.0:qend_std=13.45362404707371:qend_sum=171.0:qstart_avg=1.0:qstart_max=1.0:qstart_min=1.0:qstart_std=0.0:qstart_sum=3.0:ref_name_counter=GB_GCA_007745835.1_protein.faa_CP036424.1_2822@PF00015_full_PFAM.31.108--1||RS_GCF_007859815.1_protein.faa_NZ_SJPH01000007.1_85@PF00015_full_PFAM.61.134--1||RS_GCF_007859935.1_protein.faa_NZ_SJPO01000003.1_415@PF00015_full_PFAM.14.85--1:scovhsp_avg=77.2:scovhsp_max=93.2:scovhsp_min=59.2:scovhsp_std=17.08800749063506:scovhsp_sum=231.60000000000002:send_avg=65.66666666666667:send_max=68.0:send_min=61.0:send_std=4.041451884327381:send_sum=197.0:sstart_avg=9.666666666666666:sstart_max=27.0:sstart_min=1.0:sstart_std=15.01110699893027:sstart_sum=29.0],(0d567296-0202-47a9-93d6-4132ce93da15_3@MCPsignal.160.252:5e-09[&&NHX:Sample=rhiztom1:Type=capture:capture_class=c__Alphaproteobacteria:capture_domain=d__Bacteria:capture_family=f__Ancalomicrobiaceae:capture_genus=g__Siculibacillus:capture_order=o__Rhizobiales:capture_phylum=p__Proteobacteria:capture_species=s__Siculibacillus lacustris:heptad=MCP-28H],((0b224c6a-0700-5c78-96dd-be567181baf2_3@MCPsignal.106.195:5e-09[&&NHX:Sample=rhiztom1:Type=capture:capture_class=c__Alphaproteobacteria:capture_domain=d__Bacteria:capture_family=f__Xanthobacteraceae:capture_genus=g__Rhodopseudomonas:capture_order=o__Rhizobiales:capture_phylum=p__Proteobacteria:capture_species=s__Rhodopseudomonas palustris_I:heptad=MCP-28H],(e114b8da-d86c-4425-a3ed-74455d6c3600_6@MCPsignal.107.196:5e-09[&&NHX:Sample=rhiztom1:Type=capture:capture_class=c__Alphaproteobacteria:capture_domain=d__Bacteria:capture_family=f__Magnetospirillaceae:capture_genus=g__Telmatospirillum:capture_order=o__Rhodospirillales:capture_phylum=p__Proteobacteria:capture_species=s__Telmatospirillum sp903858635:heptad=MCP-28H],(602b84bf-3022-4f94-93d9-14d8e93b7d52_6@MCPsignal.50.136:5e-09[&&NHX:Sample=rhiztom1:Type=capture:capture_class=c__Alphaproteobacteria:capture_domain=d__Bacteria:capture_family=f__Magnetospirillaceae:capture_genus=g__Telmatospirillum:capture_order=o__Rhodospirillales:capture_phylum=p__Proteobacteria:capture_species=s__Telmatospirillum sp903858635:heptad=MCP-28H],639288e7-8195-4b64-8c34-c90e1f9ce39e_5@MCPsignal.175.260:5e-09[&&NHX:Sample=rhiztom2:Type=capture:capture_class=c__Alphaproteobacteria:capture_domain=d__Bacteria:capture_family=f__Magnetospirillaceae:capture_genus=g__Telmatospirillum:capture_order=o__Rhodospirillales:capture_phylum=p__Proteobacteria:capture_species=s__Telmatospirillum sp903858635:heptad=MCP-28H])0.928:5e-09[&&NHX:Sample_counter=rhiztom1--1||rhiztom2--1:Type_counter=capture--2:capture_class_counter=c__Alphaproteobacteria--2:capture_domain_counter=d__Bacteria--2:capture_family_counter=f__Magnetospirillaceae--2:capture_genus_counter=g__Telmatospirillum--2:capture_order_counter=o__Rhodospirillales--2:capture_phylum_counter=p__Proteobacteria--2:capture_species_counter=s__Telmatospirillum sp903858635--2:gtdb_class_counter=:gtdb_domain_counter=:gtdb_family_counter=:gtdb_genus_counter=:gtdb_order_counter=:gtdb_phylum_counter=:gtdb_species_counter=:heptad_counter=MCP-28H--2:lbd_counter=:name=N46634:ref_name_counter=])0.749:5e-09[&&NHX:Sample_counter=rhiztom1--2||rhiztom2--1:Type_counter=capture--3:capture_class_counter=c__Alphaproteobacteria--3:capture_domain_counter=d__Bacteria--3:capture_family_counter=f__Magnetospirillaceae--3:capture_genus_counter=g__Telmatospirillum--3:capture_order_counter=o__Rhodospirillales--3:capture_phylum_counter=p__Proteobacteria--3:capture_species_counter=s__Telmatospirillum sp903858635--3:gtdb_class_counter=:gtdb_domain_counter=:gtdb_family_counter=:gtdb_genus_counter=:gtdb_order_counter=:gtdb_phylum_counter=:gtdb_species_counter=:heptad_counter=MCP-28H--3:lbd_counter=:name=N46635:ref_name_counter=])0:5e-09[&&NHX:Sample_counter=rhiztom1--3||rhiztom2--1:Type_counter=capture--4:capture_class_counter=c__Alphaproteobacteria--4:capture_domain_counter=d__Bacteria--4:capture_family_counter=f__Magnetospirillaceae--3||f__Xanthobacteraceae--1:capture_genus_counter=g__Rhodopseudomonas--1||g__Telmatospirillum--3:capture_order_counter=o__Rhizobiales--1||o__Rhodospirillales--3:capture_phylum_counter=p__Proteobacteria--4:capture_species_counter=s__Rhodopseudomonas palustris_I--1||s__Telmatospirillum sp903858635--3:gtdb_class_counter=:gtdb_domain_counter=:gtdb_family_counter=:gtdb_genus_counter=:gtdb_order_counter=:gtdb_phylum_counter=:gtdb_species_counter=:heptad_counter=MCP-28H--4:lbd_counter=:name=N46636:ref_name_counter=],k127_628490_6@MCPsignal.114.204:5e-09)0.754:5e-09[&&NHX:Sample_counter=rhiztom1--3||rhiztom2--1:Type_counter=capture--4:capture_class_counter=c__Alphaproteobacteria--4:capture_domain_counter=d__Bacteria--4:capture_family_counter=f__Magnetospirillaceae--3||f__Xanthobacteraceae--1:capture_genus_counter=g__Rhodopseudomonas--1||g__Telmatospirillum--3:capture_order_counter=o__Rhizobiales--1||o__Rhodospirillales--3:capture_phylum_counter=p__Proteobacteria--4:capture_species_counter=s__Rhodopseudomonas palustris_I--1||s__Telmatospirillum sp903858635--3:gtdb_class_counter=:gtdb_domain_counter=:gtdb_family_counter=:gtdb_genus_counter=:gtdb_order_counter=:gtdb_phylum_counter=:gtdb_species_counter=:heptad_counter=MCP-28H--4:lbd_counter=:name=N46638:ref_name_counter=])0:5e-09[&&NHX:Sample_counter=rhiztom1--4||rhiztom2--1:Type_counter=capture--5:capture_class_counter=c__Alphaproteobacteria--5:capture_domain_counter=d__Bacteria--5:capture_family_counter=f__Ancalomicrobiaceae--1||f__Magnetospirillaceae--3||f__Xanthobacteraceae--1:capture_genus_counter=g__Rhodopseudomonas--1||g__Siculibacillus--1||g__Telmatospirillum--3:capture_order_counter=o__Rhizobiales--2||o__Rhodospirillales--3:capture_phylum_counter=p__Proteobacteria--5:capture_species_counter=s__Rhodopseudomonas palustris_I--1||s__Siculibacillus lacustris--1||s__Telmatospirillum sp903858635--3:gtdb_class_counter=:gtdb_domain_counter=:gtdb_family_counter=:gtdb_genus_counter=:gtdb_order_counter=:gtdb_phylum_counter=:gtdb_species_counter=:heptad_counter=MCP-28H--5:lbd_counter=:name=N46639:ref_name_counter=])0.938:5e-09[&&NHX:Sample_counter=rhiztom1--6||rhiztom2--3:Type_counter=capture--9:besthit_avg=70.43333333333334:besthit_max=76.2:besthit_min=66.2:besthit_std=5.173329037798903:besthit_sum=211.3:bitscore_avg=71.5:bitscore_max=81.6:bitscore_min=55.1:bitscore_std=14.329340529138104:bitscore_sum=214.5:capture_class_counter=c__Alphaproteobacteria--7||c__UBA4882--2:capture_domain_counter=d__Bacteria--9:capture_family_counter=f__Ancalomicrobiaceae--1||f__Beijerinckiaceae--1||f__Magnetospirillaceae--4||f__UBA8346--2||f__Xanthobacteraceae--1:capture_genus_counter=g__Methylobacterium--1||g__Rhodopseudomonas--1||g__Siculibacillus--1||g__Telmatospirillum--4||g__UBA8346--2:capture_order_counter=o__Rhizobiales--3||o__Rhodospirillales--4||o__UBA8346--2:capture_phylum_counter=p__Firmicutes_G--2||p__Proteobacteria--7:capture_species_counter=s__Methylobacterium ajmalii--1||s__Rhodopseudomonas palustris_I--1||s__Siculibacillus lacustris--1||s__Telmatospirillum sp903858635--4||s__UBA8346 sp003501365--2:evalue_avg=2.1066666727429998e-12:evalue_max=6.32e-12:evalue_min=6.29e-22:evalue_std=3.648853696016175e-12:evalue_sum=6.320000018229e-12:gapopen_avg=0.0:gapopen_max=0.0:gapopen_min=0.0:gapopen_std=0.0:gapopen_sum=0.0:gtdb_class_counter=:gtdb_domain_counter=:gtdb_family_counter=:gtdb_genus_counter=:gtdb_order_counter=:gtdb_phylum_counter=:gtdb_species_counter=:heptad_counter=MCP-24H--1||MCP-28H--8:lbd_counter=:length_avg=57.0:length_max=68.0:length_min=42.0:length_std=13.45362404707371:length_sum=171.0:mismatch_avg=17.333333333333332:mismatch_max=23.0:mismatch_min=10.0:mismatch_std=6.658328118479393:mismatch_sum=52.0:name=N46640:qcovhsp_avg=99.0:qcovhsp_max=100.0:qcovhsp_min=98.4:qcovhsp_std=0.8717797887081341:qcovhsp_sum=297.0:qend_avg=57.0:qend_max=68.0:qend_min=42.0:qend_std=13.45362404707371:qend_sum=171.0:qstart_avg=1.0:qstart_max=1.0:qstart_min=1.0:qstart_std=0.0:qstart_sum=3.0:ref_name_counter=GB_GCA_007745835.1_protein.faa_CP036424.1_2822@PF00015_full_PFAM.31.108--1||RS_GCF_007859815.1_protein.faa_NZ_SJPH01000007.1_85@PF00015_full_PFAM.61.134--1||RS_GCF_007859935.1_protein.faa_NZ_SJPO01000003.1_415@PF00015_full_PFAM.14.85--1:scovhsp_avg=77.2:scovhsp_max=93.2:scovhsp_min=59.2:scovhsp_std=17.08800749063506:scovhsp_sum=231.60000000000002:send_avg=65.66666666666667:send_max=68.0:send_min=61.0:send_std=4.041451884327381:send_sum=197.0:sstart_avg=9.666666666666666:sstart_max=27.0:sstart_min=1.0:sstart_std=15.01110699893027:sstart_sum=29.0])0.715:0.0308598[&&NHX:Sample_counter=rhiztom1--8||rhiztom2--3:Type_counter=capture--11:besthit_avg=70.43333333333334:besthit_max=76.2:besthit_min=66.2:besthit_std=5.173329037798903:besthit_sum=211.3:bitscore_avg=71.5:bitscore_max=81.6:bitscore_min=55.1:bitscore_std=14.329340529138104:bitscore_sum=214.5:capture_class_counter=c__Alphaproteobacteria--9||c__UBA4882--2:capture_domain_counter=d__Bacteria--11:capture_family_counter=f__Ancalomicrobiaceae--1||f__Beijerinckiaceae--1||f__Magnetospirillaceae--4||f__Parvibaculaceae--1||f__Sphingomonadaceae--1||f__UBA8346--2||f__Xanthobacteraceae--1:capture_genus_counter=g__Methylobacterium--1||g__Mf105b01--1||g__Rhodopseudomonas--1||g__Siculibacillus--1||g__Sphingomonas_K--1||g__Telmatospirillum--4||g__UBA8346--2:capture_order_counter=o__Parvibaculales--1||o__Rhizobiales--3||o__Rhodospirillales--4||o__Sphingomonadales--1||o__UBA8346--2:capture_phylum_counter=p__Firmicutes_G--2||p__Proteobacteria--9:capture_species_counter=s__Methylobacterium ajmalii--1||s__Mf105b01 sp002715765--1||s__Rhodopseudomonas palustris_I--1||s__Siculibacillus lacustris--1||s__Sphingomonas_K jejuensis--1||s__Telmatospirillum sp903858635--4||s__UBA8346 sp003501365--2:evalue_avg=2.1066666727429998e-12:evalue_max=6.32e-12:evalue_min=6.29e-22:evalue_std=3.648853696016175e-12:evalue_sum=6.320000018229e-12:gapopen_avg=0.0:gapopen_max=0.0:gapopen_min=0.0:gapopen_std=0.0:gapopen_sum=0.0:gtdb_class_counter=:gtdb_domain_counter=:gtdb_family_counter=:gtdb_genus_counter=:gtdb_order_counter=:gtdb_phylum_counter=:gtdb_species_counter=:heptad_counter=MCP-24H--1||MCP-28H--10:lbd_counter=:length_avg=57.0:length_max=68.0:length_min=42.0:length_std=13.45362404707371:length_sum=171.0:mismatch_avg=17.333333333333332:mismatch_max=23.0:mismatch_min=10.0:mismatch_std=6.6583281184793925:mismatch_sum=52.0:name=N46641:qcovhsp_avg=99.0:qcovhsp_max=100.0:qcovhsp_min=98.4:qcovhsp_std=0.8717797887081341:qcovhsp_sum=297.0:qend_avg=57.0:qend_max=68.0:qend_min=42.0:qend_std=13.45362404707371:qend_sum=171.0:qstart_avg=1.0:qstart_max=1.0:qstart_min=1.0:qstart_std=0.0:qstart_sum=3.0:ref_name_counter=GB_GCA_007745835.1_protein.faa_CP036424.1_2822@PF00015_full_PFAM.31.108--1||RS_GCF_007859815.1_protein.faa_NZ_SJPH01000007.1_85@PF00015_full_PFAM.61.134--1||RS_GCF_007859935.1_protein.faa_NZ_SJPO01000003.1_415@PF00015_full_PFAM.14.85--1:scovhsp_avg=77.2:scovhsp_max=93.2:scovhsp_min=59.2:scovhsp_std=17.08800749063506:scovhsp_sum=231.60000000000002:send_avg=65.66666666666667:send_max=68.0:send_min=61.0:send_std=4.041451884327381:send_sum=197.0:sstart_avg=9.666666666666666:sstart_max=27.0:sstart_min=1.0:sstart_std=15.01110699893027:sstart_sum=29.0],(60fe3b85-af7b-454a-bf85-f62e5cf5a4c1_2@MCPsignal.35.86:5e-09[&&NHX:Sample=rhiztom1:Type=capture:besthit=74.0:bitscore=65.9:capture_class=c__Magnetococcia:capture_domain=d__Bacteria:capture_family=f__Magnetaquicoccaceae:capture_genus=g__JAANAU01:capture_order=o__Magnetococcales:capture_phylum=p__Proteobacteria:capture_species=s__JAANAU01 sp015231755:evalue=5.3e-16:gapopen=0.0:heptad=MCP-28H:length=50.0:mismatch=13.0:qcovhsp=98.0:qend=50.0:qstart=1.0:ref_name=RS_GCF_007859815.1_protein.faa_NZ_SJPH01000007.1_85@PF00015_full_PFAM.61.134:scovhsp=68.5:send=68.0:sstart=19.0],6f14b8c8-5f36-4484-9300-8914a68c243d_5@MCPsignal.150.240:5e-09[&&NHX:Sample=rhiztom2:Type=capture:capture_class=c__Alphaproteobacteria:capture_domain=d__Bacteria:capture_family=f__Magnetospirillaceae:capture_genus=g__Telmatospirillum:capture_order=o__Rhodospirillales:capture_phylum=p__Proteobacteria:capture_species=s__Telmatospirillum sp903858635:heptad=MCP-28H])0:5e-09[&&NHX:Sample_counter=rhiztom1--1||rhiztom2--1:Type_counter=capture--2:besthit_avg=74.0:besthit_max=74.0:besthit_min=74.0:besthit_std=0:besthit_sum=74.0:bitscore_avg=65.9:bitscore_max=65.9:bitscore_min=65.9:bitscore_std=0:bitscore_sum=65.9:capture_class_counter=c__Alphaproteobacteria--1||c__Magnetococcia--1:capture_domain_counter=d__Bacteria--2:capture_family_counter=f__Magnetaquicoccaceae--1||f__Magnetospirillaceae--1:capture_genus_counter=g__JAANAU01--1||g__Telmatospirillum--1:capture_order_counter=o__Magnetococcales--1||o__Rhodospirillales--1:capture_phylum_counter=p__Proteobacteria--2:capture_species_counter=s__JAANAU01 sp015231755--1||s__Telmatospirillum sp903858635--1:evalue_avg=5.3e-16:evalue_max=5.3e-16:evalue_min=5.3e-16:evalue_std=0:evalue_sum=5.3e-16:gapopen_avg=0.0:gapopen_max=0.0:gapopen_min=0.0:gapopen_std=0:gapopen_sum=0.0:gtdb_class_counter=:gtdb_domain_counter=:gtdb_family_counter=:gtdb_genus_counter=:gtdb_order_counter=:gtdb_phylum_counter=:gtdb_species_counter=:heptad_counter=MCP-28H--2:lbd_counter=:length_avg=50.0:length_max=50.0:length_min=50.0:length_std=0:length_sum=50.0:mismatch_avg=13.0:mismatch_max=13.0:mismatch_min=13.0:mismatch_std=0:mismatch_sum=13.0:name=N46644:qcovhsp_avg=98.0:qcovhsp_max=98.0:qcovhsp_min=98.0:qcovhsp_std=0:qcovhsp_sum=98.0:qend_avg=50.0:qend_max=50.0:qend_min=50.0:qend_std=0:qend_sum=50.0:qstart_avg=1.0:qstart_max=1.0:qstart_min=1.0:qstart_std=0:qstart_sum=1.0:ref_name_counter=RS_GCF_007859815.1_protein.faa_NZ_SJPH01000007.1_85@PF00015_full_PFAM.61.134--1:scovhsp_avg=68.5:scovhsp_max=68.5:scovhsp_min=68.5:scovhsp_std=0:scovhsp_sum=68.5:send_avg=68.0:send_max=68.0:send_min=68.0:send_std=0:send_sum=68.0:sstart_avg=19.0:sstart_max=19.0:sstart_min=19.0:sstart_std=0:sstart_sum=19.0])0:1.8e-08[&&NHX:Sample_counter=rhiztom1--9||rhiztom2--4:Type_counter=capture--13:besthit_avg=71.325:besthit_max=76.2:besthit_min=66.2:besthit_std=4.5850299889968:besthit_sum=285.3:bitscore_avg=70.1:bitscore_max=81.6:bitscore_min=55.1:bitscore_std=12.03023967619376:bitscore_sum=280.4:capture_class_counter=c__Alphaproteobacteria--10||c__Magnetococcia--1||c__UBA4882--2:capture_domain_counter=d__Bacteria--13:capture_family_counter=f__Ancalomicrobiaceae--1||f__Beijerinckiaceae--1||f__Magnetaquicoccaceae--1||f__Magnetospirillaceae--5||f__Parvibaculaceae--1||f__Sphingomonadaceae--1||f__UBA8346--2||f__Xanthobacteraceae--1:capture_genus_counter=g__JAANAU01--1||g__Methylobacterium--1||g__Mf105b01--1||g__Rhodopseudomonas--1||g__Siculibacillus--1||g__Sphingomonas_K--1||g__Telmatospirillum--5||g__UBA8346--2:capture_order_counter=o__Magnetococcales--1||o__Parvibaculales--1||o__Rhizobiales--3||o__Rhodospirillales--5||o__Sphingomonadales--1||o__UBA8346--2:capture_phylum_counter=p__Firmicutes_G--2||p__Proteobacteria--11:capture_species_counter=s__JAANAU01 sp015231755--1||s__Methylobacterium ajmalii--1||s__Mf105b01 sp002715765--1||s__Rhodopseudomonas palustris_I--1||s__Siculibacillus lacustris--1||s__Sphingomonas_K jejuensis--1||s__Telmatospirillum sp903858635--5||s__UBA8346 sp003501365--2:evalue_avg=1.5801325045572499e-12:evalue_max=6.32e-12:evalue_min=6.29e-22:evalue_std=3.1599116735053704e-12:evalue_sum=6.3205300182289995e-12:gapopen_avg=0.0:gapopen_max=0.0:gapopen_min=0.0:gapopen_std=0.0:gapopen_sum=0.0:gtdb_class_counter=:gtdb_domain_counter=:gtdb_family_counter=:gtdb_genus_counter=:gtdb_order_counter=:gtdb_phylum_counter=:gtdb_species_counter=:heptad_counter=MCP-24H--1||MCP-28H--12:lbd_counter=:length_avg=55.25:length_max=68.0:length_min=42.0:length_std=11.528949070347508:length_sum=221.0:mismatch_avg=16.25:mismatch_max=23.0:mismatch_min=10.0:mismatch_std=5.852349955359813:mismatch_sum=65.0:name=N46645:qcovhsp_avg=98.75:qcovhsp_max=100.0:qcovhsp_min=98.0:qcovhsp_std=0.8698658900466588:qcovhsp_sum=395.0:qend_avg=55.25:qend_max=68.0:qend_min=42.0:qend_std=11.528949070347508:qend_sum=221.0:qstart_avg=1.0:qstart_max=1.0:qstart_min=1.0:qstart_std=0.0:qstart_sum=4.0:ref_name_counter=GB_GCA_007745835.1_protein.faa_CP036424.1_2822@PF00015_full_PFAM.31.108--1||RS_GCF_007859815.1_protein.faa_NZ_SJPH01000007.1_85@PF00015_full_PFAM.61.134--2||RS_GCF_007859935.1_protein.faa_NZ_SJPO01000003.1_415@PF00015_full_PFAM.14.85--1:scovhsp_avg=75.025:scovhsp_max=93.2:scovhsp_min=59.2:scovhsp_std=14.614690098208262:scovhsp_sum=300.1:send_avg=66.25:send_max=68.0:send_min=61.0:send_std=3.5:send_sum=265.0:sstart_avg=12.0:sstart_max=27.0:sstart_min=1.0:sstart_std=13.114877048604:sstart_sum=48.0],k127_309777_2@MCPsignal.8.66:5e-09)0.786:0.0425529[&&NHX:Sample_counter=rhiztom1--9||rhiztom2--4:Type_counter=capture--13:besthit_avg=71.325:besthit_max=76.2:besthit_min=66.2:besthit_std=4.5850299889968:besthit_sum=285.3:bitscore_avg=70.1:bitscore_max=81.6:bitscore_min=55.1:bitscore_std=12.03023967619376:bitscore_sum=280.4:capture_class_counter=c__Alphaproteobacteria--10||c__Magnetococcia--1||c__UBA4882--2:capture_domain_counter=d__Bacteria--13:capture_family_counter=f__Ancalomicrobiaceae--1||f__Beijerinckiaceae--1||f__Magnetaquicoccaceae--1||f__Magnetospirillaceae--5||f__Parvibaculaceae--1||f__Sphingomonadaceae--1||f__UBA8346--2||f__Xanthobacteraceae--1:capture_genus_counter=g__JAANAU01--1||g__Methylobacterium--1||g__Mf105b01--1||g__Rhodopseudomonas--1||g__Siculibacillus--1||g__Sphingomonas_K--1||g__Telmatospirillum--5||g__UBA8346--2:capture_order_counter=o__Magnetococcales--1||o__Parvibaculales--1||o__Rhizobiales--3||o__Rhodospirillales--5||o__Sphingomonadales--1||o__UBA8346--2:capture_phylum_counter=p__Firmicutes_G--2||p__Proteobacteria--11:capture_species_counter=s__JAANAU01 sp015231755--1||s__Methylobacterium ajmalii--1||s__Mf105b01 sp002715765--1||s__Rhodopseudomonas palustris_I--1||s__Siculibacillus lacustris--1||s__Sphingomonas_K jejuensis--1||s__Telmatospirillum sp903858635--5||s__UBA8346 sp003501365--2:evalue_avg=1.5801325045572499e-12:evalue_max=6.32e-12:evalue_min=6.29e-22:evalue_std=3.1599116735053704e-12:evalue_sum=6.3205300182289995e-12:gapopen_avg=0.0:gapopen_max=0.0:gapopen_min=0.0:gapopen_std=0.0:gapopen_sum=0.0:gtdb_class_counter=:gtdb_domain_counter=:gtdb_family_counter=:gtdb_genus_counter=:gtdb_order_counter=:gtdb_phylum_counter=:gtdb_species_counter=:heptad_counter=MCP-24H--1||MCP-28H--12:lbd_counter=:length_avg=55.25:length_max=68.0:length_min=42.0:length_std=11.528949070347508:length_sum=221.0:mismatch_avg=16.25:mismatch_max=23.0:mismatch_min=10.0:mismatch_std=5.852349955359813:mismatch_sum=65.0:name=N46647:qcovhsp_avg=98.75:qcovhsp_max=100.0:qcovhsp_min=98.0:qcovhsp_std=0.8698658900466588:qcovhsp_sum=395.0:qend_avg=55.25:qend_max=68.0:qend_min=42.0:qend_std=11.528949070347508:qend_sum=221.0:qstart_avg=1.0:qstart_max=1.0:qstart_min=1.0:qstart_std=0.0:qstart_sum=4.0:ref_name_counter=GB_GCA_007745835.1_protein.faa_CP036424.1_2822@PF00015_full_PFAM.31.108--1||RS_GCF_007859815.1_protein.faa_NZ_SJPH01000007.1_85@PF00015_full_PFAM.61.134--2||RS_GCF_007859935.1_protein.faa_NZ_SJPO01000003.1_415@PF00015_full_PFAM.14.85--1:scovhsp_avg=75.025:scovhsp_max=93.2:scovhsp_min=59.2:scovhsp_std=14.614690098208262:scovhsp_sum=300.1:send_avg=66.25:send_max=68.0:send_min=61.0:send_std=3.5:send_sum=265.0:sstart_avg=12.0:sstart_max=27.0:sstart_min=1.0:sstart_std=13.114877048604:sstart_sum=48.0],(0a447f39-fe95-49db-8aff-a9337a6c8936_4@MCPsignal.27.86:5e-09[&&NHX:Sample=rhiztom1:Type=capture:besthit=70.7:bitscore=74.7:capture_class=c__Magnetococcia:capture_domain=d__Bacteria:capture_family=f__Magnetaquicoccaceae:capture_genus=g__JAANAU01:capture_order=o__Magnetococcales:capture_phylum=p__Proteobacteria:capture_species=s__JAANAU01 sp015231755:evalue=2.31e-19:gapopen=0.0:heptad=MCP-28H:length=58.0:mismatch=17.0:qcovhsp=98.3:qend=58.0:qstart=1.0:ref_name=RS_GCF_007859815.1_protein.faa_NZ_SJPH01000007.1_85@PF00015_full_PFAM.61.134:scovhsp=79.5:send=68.0:sstart=11.0],e929a0bb-1960-453f-9231-818e3b7a6816_3@MCPsignal.436.512:0.0317569[&&NHX:Sample=rhiztom2:Type=capture:besthit=60.3:bitscore=84.3:capture_class=c__Alphaproteobacteria:capture_domain=d__Bacteria:capture_family=f__Emcibacteraceae:capture_genus=g__GCA-2700365:capture_order=o__Sphingomonadales:capture_phylum=p__Proteobacteria:capture_species=s__GCA-2700365 sp002700365:evalue=1.48e-22:gapopen=0.0:heptad=MCP-28H:length=73.0:mismatch=29.0:qcovhsp=96.1:qend=74.0:qstart=2.0:ref_name=RS_GCF_001642955.1_protein.faa_NZ_LWSK01000001.1_112@PF00015_full_PFAM.16.116:scovhsp=73.0:send=97.0:sstart=25.0])0:5e-09[&&NHX:Sample_counter=rhiztom1--1||rhiztom2--1:Type_counter=capture--2:besthit_avg=65.5:besthit_max=70.7:besthit_min=60.3:besthit_std=7.353910524340098:besthit_sum=131.0:bitscore_avg=79.5:bitscore_max=84.3:bitscore_min=74.7:bitscore_std=6.788225099390853:bitscore_sum=159.0:capture_class_counter=c__Alphaproteobacteria--1||c__Magnetococcia--1:capture_domain_counter=d__Bacteria--2:capture_family_counter=f__Emcibacteraceae--1||f__Magnetaquicoccaceae--1:capture_genus_counter=g__GCA-2700365--1||g__JAANAU01--1:capture_order_counter=o__Magnetococcales--1||o__Sphingomonadales--1:capture_phylum_counter=p__Proteobacteria--2:capture_species_counter=s__GCA-2700365 sp002700365--1||s__JAANAU01 sp015231755--1:evalue_avg=1.1557400000000002e-19:evalue_max=2.31e-19:evalue_min=1.48e-22:evalue_std=1.6323701465047688e-19:evalue_sum=2.3114800000000003e-19:gapopen_avg=0.0:gapopen_max=0.0:gapopen_min=0.0:gapopen_std=0.0:gapopen_sum=0.0:gtdb_class_counter=:gtdb_domain_counter=:gtdb_family_counter=:gtdb_genus_counter=:gtdb_order_counter=:gtdb_phylum_counter=:gtdb_species_counter=:heptad_counter=MCP-28H--2:lbd_counter=:length_avg=65.5:length_max=73.0:length_min=58.0:length_std=10.606601717798213:length_sum=131.0:mismatch_avg=23.0:mismatch_max=29.0:mismatch_min=17.0:mismatch_std=8.48528137423857:mismatch_sum=46.0:name=N46650:qcovhsp_avg=97.19999999999999:qcovhsp_max=98.3:qcovhsp_min=96.1:qcovhsp_std=1.5556349186104066:qcovhsp_sum=194.39999999999998:qend_avg=66.0:qend_max=74.0:qend_min=58.0:qend_std=11.313708498984761:qend_sum=132.0:qstart_avg=1.5:qstart_max=2.0:qstart_min=1.0:qstart_std=0.7071067811865476:qstart_sum=3.0:ref_name_counter=RS_GCF_001642955.1_protein.faa_NZ_LWSK01000001.1_112@PF00015_full_PFAM.16.116--1||RS_GCF_007859815.1_protein.faa_NZ_SJPH01000007.1_85@PF00015_full_PFAM.61.134--1:scovhsp_avg=76.25:scovhsp_max=79.5:scovhsp_min=73.0:scovhsp_std=4.596194077712559:scovhsp_sum=152.5:send_avg=82.5:send_max=97.0:send_min=68.0:send_std=20.506096654409877:send_sum=165.0:sstart_avg=18.0:sstart_max=25.0:sstart_min=11.0:sstart_std=9.899494936611665:sstart_sum=36.0])0:5e-09[&&NHX:Sample_counter=rhiztom1--10||rhiztom2--5:Type_counter=capture--15:besthit_avg=69.38333333333334:besthit_max=76.2:besthit_min=60.3:besthit_std=5.6989180259648125:besthit_sum=416.3:bitscore_avg=73.23333333333335:bitscore_max=84.3:bitscore_min=55.1:bitscore_std=10.936849028246966:bitscore_sum=439.4000000000001:capture_class_counter=c__Alphaproteobacteria--11||c__Magnetococcia--2||c__UBA4882--2:capture_domain_counter=d__Bacteria--15:capture_family_counter=f__Ancalomicrobiaceae--1||f__Beijerinckiaceae--1||f__Emcibacteraceae--1||f__Magnetaquicoccaceae--2||f__Magnetospirillaceae--5||f__Parvibaculaceae--1||f__Sphingomonadaceae--1||f__UBA8346--2||f__Xanthobacteraceae--1:capture_genus_counter=g__GCA-2700365--1||g__JAANAU01--2||g__Methylobacterium--1||g__Mf105b01--1||g__Rhodopseudomonas--1||g__Siculibacillus--1||g__Sphingomonas_K--1||g__Telmatospirillum--5||g__UBA8346--2:capture_order_counter=o__Magnetococcales--2||o__Parvibaculales--1||o__Rhizobiales--3||o__Rhodospirillales--5||o__Sphingomonadales--2||o__UBA8346--2:capture_phylum_counter=p__Firmicutes_G--2||p__Proteobacteria--13:capture_species_counter=s__GCA-2700365 sp002700365--1||s__JAANAU01 sp015231755--2||s__Methylobacterium ajmalii--1||s__Mf105b01 sp002715765--1||s__Rhodopseudomonas palustris_I--1||s__Siculibacillus lacustris--1||s__Sphingomonas_K jejuensis--1||s__Telmatospirillum sp903858635--5||s__UBA8346 sp003501365--2:evalue_avg=1.0534217082294999e-12:evalue_max=6.32e-12:evalue_min=1.48e-22:evalue_std=2.5800859097590185e-12:evalue_sum=6.320530249376999e-12:gapopen_avg=0.0:gapopen_max=0.0:gapopen_min=0.0:gapopen_std=0.0:gapopen_sum=0.0:gtdb_class_counter=:gtdb_domain_counter=:gtdb_family_counter=:gtdb_genus_counter=:gtdb_order_counter=:gtdb_phylum_counter=:gtdb_species_counter=:heptad_counter=MCP-24H--1||MCP-28H--14:lbd_counter=:length_avg=58.666666666666664:length_max=73.0:length_min=42.0:length_std=11.413442367080437:length_sum=352.0:mismatch_avg=18.5:mismatch_max=29.0:mismatch_min=10.0:mismatch_std=6.862943974709396:mismatch_sum=111.0:name=N46651:qcovhsp_avg=98.23333333333333:qcovhsp_max=100.0:qcovhsp_min=96.1:qcovhsp_std=1.256450025534908:qcovhsp_sum=589.4:qend_avg=58.833333333333336:qend_max=74.0:qend_min=42.0:qend_std=11.669047376142865:qend_sum=353.0:qstart_avg=1.1666666666666667:qstart_max=2.0:qstart_min=1.0:qstart_std=0.408248290463863:qstart_sum=7.0:ref_name_counter=GB_GCA_007745835.1_protein.faa_CP036424.1_2822@PF00015_full_PFAM.31.108--1||RS_GCF_001642955.1_protein.faa_NZ_LWSK01000001.1_112@PF00015_full_PFAM.16.116--1||RS_GCF_007859815.1_protein.faa_NZ_SJPH01000007.1_85@PF00015_full_PFAM.61.134--3||RS_GCF_007859935.1_protein.faa_NZ_SJPO01000003.1_415@PF00015_full_PFAM.14.85--1:scovhsp_avg=75.43333333333332:scovhsp_max=93.2:scovhsp_min=59.2:scovhsp_std=11.522962582021458:scovhsp_sum=452.59999999999997:send_avg=71.66666666666667:send_max=97.0:send_min=61.0:send_std=12.722683155162931:send_sum=430.0:sstart_avg=14.0:sstart_max=27.0:sstart_min=1.0:sstart_std=11.50651989091402:sstart_sum=84.0],8e417505-5fb9-4241-beae-d21ece6a271e_1@MCPsignal.24.62:5e-09[&&NHX:Sample=rhiztom1:Type=capture:capture_class=c__Gammaproteobacteria:capture_domain=d__Bacteria:capture_family=f__Chromobacteriaceae:capture_genus=g__Vogesella:capture_order=o__Burkholderiales:capture_phylum=p__Proteobacteria:capture_species=s__Vogesella urethralis:heptad=MCP-28H])0.196:1.8e-08[&&NHX:Sample_counter=rhiztom1--11||rhiztom2--5:Type_counter=capture--16:besthit_avg=69.38333333333334:besthit_max=76.2:besthit_min=60.3:besthit_std=5.6989180259648125:besthit_sum=416.3:bitscore_avg=73.23333333333333:bitscore_max=84.3:bitscore_min=55.1:bitscore_std=10.936849028246966:bitscore_sum=439.4:capture_class_counter=c__Alphaproteobacteria--11||c__Gammaproteobacteria--1||c__Magnetococcia--2||c__UBA4882--2:capture_domain_counter=d__Bacteria--16:capture_family_counter=f__Ancalomicrobiaceae--1||f__Beijerinckiaceae--1||f__Chromobacteriaceae--1||f__Emcibacteraceae--1||f__Magnetaquicoccaceae--2||f__Magnetospirillaceae--5||f__Parvibaculaceae--1||f__Sphingomonadaceae--1||f__UBA8346--2||f__Xanthobacteraceae--1:capture_genus_counter=g__GCA-2700365--1||g__JAANAU01--2||g__Methylobacterium--1||g__Mf105b01--1||g__Rhodopseudomonas--1||g__Siculibacillus--1||g__Sphingomonas_K--1||g__Telmatospirillum--5||g__UBA8346--2||g__Vogesella--1:capture_order_counter=o__Burkholderiales--1||o__Magnetococcales--2||o__Parvibaculales--1||o__Rhizobiales--3||o__Rhodospirillales--5||o__Sphingomonadales--2||o__UBA8346--2:capture_phylum_counter=p__Firmicutes_G--2||p__Proteobacteria--14:capture_species_counter=s__GCA-2700365 sp002700365--1||s__JAANAU01 sp015231755--2||s__Methylobacterium ajmalii--1||s__Mf105b01 sp002715765--1||s__Rhodopseudomonas palustris_I--1||s__Siculibacillus lacustris--1||s__Sphingomonas_K jejuensis--1||s__Telmatospirillum sp903858635--5||s__UBA8346 sp003501365--2||s__Vogesella urethralis--1:evalue_avg=1.0534217082294999e-12:evalue_max=6.32e-12:evalue_min=1.48e-22:evalue_std=2.580085909759018e-12:evalue_sum=6.320530249376999e-12:gapopen_avg=0.0:gapopen_max=0.0:gapopen_min=0.0:gapopen_std=0.0:gapopen_sum=0.0:gtdb_class_counter=:gtdb_domain_counter=:gtdb_family_counter=:gtdb_genus_counter=:gtdb_order_counter=:gtdb_phylum_counter=:gtdb_species_counter=:heptad_counter=MCP-24H--1||MCP-28H--15:lbd_counter=:length_avg=58.666666666666664:length_max=73.0:length_min=42.0:length_std=11.413442367080437:length_sum=352.0:mismatch_avg=18.5:mismatch_max=29.0:mismatch_min=10.0:mismatch_std=6.862943974709396:mismatch_sum=111.0:name=N46653:qcovhsp_avg=98.23333333333333:qcovhsp_max=100.0:qcovhsp_min=96.1:qcovhsp_std=1.256450025534908:qcovhsp_sum=589.4:qend_avg=58.833333333333336:qend_max=74.0:qend_min=42.0:qend_std=11.669047376142865:qend_sum=353.0:qstart_avg=1.1666666666666667:qstart_max=2.0:qstart_min=1.0:qstart_std=0.408248290463863:qstart_sum=7.0:ref_name_counter=GB_GCA_007745835.1_protein.faa_CP036424.1_2822@PF00015_full_PFAM.31.108--1||RS_GCF_001642955.1_protein.faa_NZ_LWSK01000001.1_112@PF00015_full_PFAM.16.116--1||RS_GCF_007859815.1_protein.faa_NZ_SJPH01000007.1_85@PF00015_full_PFAM.61.134--3||RS_GCF_007859935.1_protein.faa_NZ_SJPO01000003.1_415@PF00015_full_PFAM.14.85--1:scovhsp_avg=75.43333333333332:scovhsp_max=93.2:scovhsp_min=59.2:scovhsp_std=11.522962582021458:scovhsp_sum=452.59999999999997:send_avg=71.66666666666667:send_max=97.0:send_min=61.0:send_std=12.722683155162931:send_sum=430.0:sstart_avg=14.0:sstart_max=27.0:sstart_min=1.0:sstart_std=11.50651989091402:sstart_sum=84.0],3e2dfc64-7e56-4abb-b035-08fff6d6333e_6@MCPsignal.206.252:0.670657[&&NHX:Sample=rhizpot1:Type=capture:besthit=71.1:bitscore=52.0:capture_class=c__Alphaproteobacteria:capture_domain=d__Bacteria:capture_family=f__Rhodovibrionaceae:capture_genus=g__Rhodovibrio:capture_order=o__Kiloniellales:capture_phylum=p__Proteobacteria:capture_species=s__Rhodovibrio sodomensis:evalue=1.24e-10:gapopen=0.0:heptad=MCP-44H:length=45.0:mismatch=13.0:qcovhsp=97.8:qend=45.0:qstart=1.0:ref_name=RS_GCF_007859935.1_protein.faa_NZ_SJPO01000003.1_415@PF00015_full_PFAM.14.85:scovhsp=63.4:send=69.0:sstart=25.0])0.106:0.0535132[&&NHX:Sample_counter=rhizpot1--1||rhiztom1--11||rhiztom2--5:Type_counter=capture--17:besthit_avg=69.62857142857142:besthit_max=76.2:besthit_min=60.3:besthit_std=5.242681974496859:besthit_sum=487.4:bitscore_avg=70.2:bitscore_max=84.3:bitscore_min=52.0:bitscore_std=12.809631792782595:bitscore_sum=491.40000000000003:capture_class_counter=c__Alphaproteobacteria--12||c__Gammaproteobacteria--1||c__Magnetococcia--2||c__UBA4882--2:capture_domain_counter=d__Bacteria--17:capture_family_counter=f__Ancalomicrobiaceae--1||f__Beijerinckiaceae--1||f__Chromobacteriaceae--1||f__Emcibacteraceae--1||f__Magnetaquicoccaceae--2||f__Magnetospirillaceae--5||f__Parvibaculaceae--1||f__Rhodovibrionaceae--1||f__Sphingomonadaceae--1||f__UBA8346--2||f__Xanthobacteraceae--1:capture_genus_counter=g__GCA-2700365--1||g__JAANAU01--2||g__Methylobacterium--1||g__Mf105b01--1||g__Rhodopseudomonas--1||g__Rhodovibrio--1||g__Siculibacillus--1||g__Sphingomonas_K--1||g__Telmatospirillum--5||g__UBA8346--2||g__Vogesella--1:capture_order_counter=o__Burkholderiales--1||o__Kiloniellales--1||o__Magnetococcales--2||o__Parvibaculales--1||o__Rhizobiales--3||o__Rhodospirillales--5||o__Sphingomonadales--2||o__UBA8346--2:capture_phylum_counter=p__Firmicutes_G--2||p__Proteobacteria--15:capture_species_counter=s__GCA-2700365 sp002700365--1||s__JAANAU01 sp015231755--2||s__Methylobacterium ajmalii--1||s__Mf105b01 sp002715765--1||s__Rhodopseudomonas palustris_I--1||s__Rhodovibrio sodomensis--1||s__Siculibacillus lacustris--1||s__Sphingomonas_K jejuensis--1||s__Telmatospirillum sp903858635--5||s__UBA8346 sp003501365--2||s__Vogesella urethralis--1:evalue_avg=1.861721860705386e-11:evalue_max=1.24e-10:evalue_min=1.48e-22:evalue_std=4.6529088750373994e-11:evalue_sum=1.3032053024937702e-10:gapopen_avg=0.0:gapopen_max=0.0:gapopen_min=0.0:gapopen_std=0.0:gapopen_sum=0.0:gtdb_class_counter=:gtdb_domain_counter=:gtdb_family_counter=:gtdb_genus_counter=:gtdb_order_counter=:gtdb_phylum_counter=:gtdb_species_counter=:heptad_counter=MCP-24H--1||MCP-28H--15||MCP-44H--1:lbd_counter=:length_avg=56.714285714285715:length_max=73.0:length_min=42.0:length_std=11.62919151265879:length_sum=397.0:mismatch_avg=17.714285714285715:mismatch_max=29.0:mismatch_min=10.0:mismatch_std=6.600865744084527:mismatch_sum=124.0:name=N46655:qcovhsp_avg=98.17142857142856:qcovhsp_max=100.0:qcovhsp_min=96.1:qcovhsp_std=1.1586116486471887:qcovhsp_sum=687.1999999999999:qend_avg=56.857142857142854:qend_max=74.0:qend_min=42.0:qend_std=11.866318882009022:qend_sum=398.0:qstart_avg=1.1428571428571428:qstart_max=2.0:qstart_min=1.0:qstart_std=0.37796447300922725:qstart_sum=8.0:ref_name_counter=GB_GCA_007745835.1_protein.faa_CP036424.1_2822@PF00015_full_PFAM.31.108--1||RS_GCF_001642955.1_protein.faa_NZ_LWSK01000001.1_112@PF00015_full_PFAM.16.116--1||RS_GCF_007859815.1_protein.faa_NZ_SJPH01000007.1_85@PF00015_full_PFAM.61.134--3||RS_GCF_007859935.1_protein.faa_NZ_SJPO01000003.1_415@PF00015_full_PFAM.14.85--2:scovhsp_avg=73.71428571428571:scovhsp_max=93.2:scovhsp_min=59.2:scovhsp_std=11.460137953129617:scovhsp_sum=516.0:send_avg=71.28571428571429:send_max=97.0:send_min=61.0:send_std=11.657819774930557:send_sum=499.0:sstart_avg=15.571428571428571:sstart_max=27.0:sstart_min=1.0:sstart_std=11.296860077873305:sstart_sum=109.0])0.929:0.576921[&&NHX:Sample_counter=rhizpot1--1||rhiztom1--42||rhiztom2--19||rhiztom3--4:Type_counter=capture--66:besthit_avg=71.55000000000001:besthit_max=76.6:besthit_min=60.3:besthit_std=3.8605143994772804:besthit_sum=1574.1000000000001:bitscore_avg=71.59999999999998:bitscore_max=88.2:bitscore_min=52.0:bitscore_std=11.499151107385108:bitscore_sum=1575.1999999999996:capture_class_counter=c__Acidobacteriae--1||c__Alphaproteobacteria--29||c__Bacilli--1||c__Clostridia--1||c__Desulfarculia--10||c__Gammaproteobacteria--12||c__Magnetococcia--2||c__Nitrospinia--1||c__Polyangia--5||c__Thermoleophilia--1||c__UBA4882--2||c__Verrucomicrobiae--1:capture_domain_counter=d__Bacteria--66:capture_family_counter=f__Ancalomicrobiaceae--1||f__Beijerinckiaceae--1||f__Burkholderiaceae--10||f__Chromobacteriaceae--1||f__Desulfarculaceae--10||f__Emcibacteraceae--1||f__Haliangiaceae--5||f__Lachnospiraceae--1||f__Magnetaquicoccaceae--2||f__Magnetospirillaceae--8||f__Maricaulaceae--1||f__Nitrospinaceae--1||f__Opitutaceae--1||f__Paenibacillaceae--1||f__Parvibaculaceae--1||f__Pseudomonadaceae--1||f__Rhizobiaceae--6||f__Rhodobacteraceae--1||f__Rhodothalassiaceae--4||f__Rhodovibrionaceae--1||f__SbA1--1||f__Solirubrobacteraceae--1||f__Sphingomonadaceae--1||f__UBA8346--2||f__Xanthobacteraceae--3:capture_genus_counter=g__Bog-209--1||g__Bradyrhizobium--2||g__Dethiosulfatarculus--10||g__Didemnitutus--1||g__Epibacterium--1||g__GCA-2700365--1||g__J134--4||g__JAANAU01--2||g__JABFXX01--3||g__Maricaulis--1||g__Methylobacterium--1||g__Mf105b01--1||g__Orrella--10||g__Paenibacillus--1||g__Palsa-465--1||g__Phaeospirillum--3||g__Pseudomonas_E--1||g__Rhizobium_A--6||g__Rhodopseudomonas--1||g__Rhodovibrio--1||g__SZUA-259--1||g__Siculibacillus--1||g__Sphingomonas_K--1||g__Telmatospirillum--5||g__UBA2376--2||g__UBA3282--1||g__UBA8346--2||g__Vogesella--1:capture_order_counter=o__Acidobacteriales--1||o__Burkholderiales--11||o__Caulobacterales--1||o__Desulfarculales--10||o__Haliangiales--5||o__Kiloniellales--1||o__Lachnospirales--1||o__Magnetococcales--2||o__Nitrospinales--1||o__Opitutales--1||o__Paenibacillales--1||o__Parvibaculales--1||o__Pseudomonadales--1||o__Rhizobiales--11||o__Rhodobacterales--1||o__Rhodospirillales--8||o__Solirubrobacterales--1||o__Sphingomonadales--6||o__UBA8346--2:capture_phylum_counter=p__Acidobacteriota--1||p__Actinobacteriota--1||p__Desulfobacterota--10||p__Firmicutes--1||p__Firmicutes_A--1||p__Firmicutes_G--2||p__Myxococcota--5||p__Nitrospinota--1||p__Proteobacteria--43||p__Verrucomicrobiota--1:capture_species_counter=s__Bog-209 sp003131315--1||s__Bradyrhizobium sp000472385--1||s__Bradyrhizobium sp018449525--1||s__Dethiosulfatarculus sandiegensis--10||s__Didemnitutus sp013822585--1||s__Epibacterium sp011806385--1||s__GCA-2700365 sp002700365--1||s__J134 sp003694205--4||s__JAANAU01 sp015231755--2||s__JABFXX01 sp018058095--3||s__Maricaulis sp017642925--1||s__Methylobacterium ajmalii--1||s__Mf105b01 sp002715765--1||s__Orrella dioscoreae--10||s__Paenibacillus zanthoxyli--1||s__Palsa-465 sp019241635--1||s__Phaeospirillum molischianum--3||s__Pseudomonas_E parafulva_B--1||s__Rhizobium_A sp005222835--6||s__Rhodopseudomonas palustris_I--1||s__Rhodovibrio sodomensis--1||s__SZUA-259 sp003246675--1||s__Siculibacillus lacustris--1||s__Sphingomonas_K jejuensis--1||s__Telmatospirillum sp903858635--5||s__UBA2376 sp016707895--2||s__UBA3282 sp910585555--1||s__UBA8346 sp003501365--2||s__Vogesella urethralis--1:evalue_avg=8.305799399386398e-12:evalue_max=1.24e-10:evalue_min=1.87e-24:evalue_std=2.8099940991758147e-11:evalue_sum=1.8272758678650076e-10:gapopen_avg=0.0:gapopen_max=0.0:gapopen_min=0.0:gapopen_std=0.0:gapopen_sum=0.0:gtdb_class_counter=:gtdb_domain_counter=:gtdb_family_counter=:gtdb_genus_counter=:gtdb_order_counter=:gtdb_phylum_counter=:gtdb_species_counter=:heptad_counter=MCP-24H--4||MCP-28H--60||MCP-44H--1||MCP-48H--1:lbd_counter=:length_avg=56.59090909090909:length_max=78.0:length_min=42.0:length_std=10.30792155350664:length_sum=1245.0:mismatch_avg=16.363636363636363:mismatch_max=29.0:mismatch_min=10.0:mismatch_std=5.000432881694244:mismatch_sum=360.0:name=N46656:qcovhsp_avg=98.05:qcovhsp_max=100.0:qcovhsp_min=95.1:qcovhsp_std=1.2258136267879587:qcovhsp_sum=2157.1:qend_avg=56.90909090909091:qend_max=82.0:qend_min=42.0:qend_std=10.79642397105498:qend_sum=1252.0:qstart_avg=1.3181818181818181:qstart_max=5.0:qstart_min=1.0:qstart_std=0.8937009000226522:qstart_sum=29.0:ref_name_counter=GB_GCA_002702655.1_protein.faa_PABB01000017.1_102@PF00015_full_PFAM.41.125--2||GB_GCA_007745835.1_protein.faa_CP036424.1_2822@PF00015_full_PFAM.31.108--11||RS_GCF_001642955.1_protein.faa_NZ_LWSK01000001.1_112@PF00015_full_PFAM.16.116--1||RS_GCF_007859815.1_protein.faa_NZ_SJPH01000007.1_85@PF00015_full_PFAM.61.134--4||RS_GCF_007859935.1_protein.faa_NZ_SJPO01000003.1_415@PF00015_full_PFAM.14.85--4:scovhsp_avg=73.46818181818183:scovhsp_max=93.2:scovhsp_min=57.1:scovhsp_std=11.06041359614318:scovhsp_sum=1616.3000000000002:send_avg=69.36363636363636:send_max=97.0:send_min=61.0:send_std=7.937526630149281:send_sum=1526.0:sstart_avg=13.772727272727273:sstart_max=31.0:sstart_min=1.0:sstart_std=10.451392334593594:sstart_sum=303.0])0.879:0.464833[&&NHX:Sample_counter=rhizpot1--1||rhiztom1--42||rhiztom2--19||rhiztom3--4:Type_counter=GTDB--2||capture--66:besthit_avg=71.55000000000001:besthit_max=76.6:besthit_min=60.3:besthit_std=3.8605143994772804:besthit_sum=1574.1000000000001:bitscore_avg=71.6:bitscore_max=88.2:bitscore_min=52.0:bitscore_std=11.499151107385108:bitscore_sum=1575.1999999999998:capture_class_counter=c__Acidobacteriae--1||c__Alphaproteobacteria--29||c__Bacilli--1||c__Clostridia--1||c__Desulfarculia--10||c__Gammaproteobacteria--12||c__Magnetococcia--2||c__Nitrospinia--1||c__Polyangia--5||c__Thermoleophilia--1||c__UBA4882--2||c__Verrucomicrobiae--1:capture_domain_counter=d__Bacteria--66:capture_family_counter=f__Ancalomicrobiaceae--1||f__Beijerinckiaceae--1||f__Burkholderiaceae--10||f__Chromobacteriaceae--1||f__Desulfarculaceae--10||f__Emcibacteraceae--1||f__Haliangiaceae--5||f__Lachnospiraceae--1||f__Magnetaquicoccaceae--2||f__Magnetospirillaceae--8||f__Maricaulaceae--1||f__Nitrospinaceae--1||f__Opitutaceae--1||f__Paenibacillaceae--1||f__Parvibaculaceae--1||f__Pseudomonadaceae--1||f__Rhizobiaceae--6||f__Rhodobacteraceae--1||f__Rhodothalassiaceae--4||f__Rhodovibrionaceae--1||f__SbA1--1||f__Solirubrobacteraceae--1||f__Sphingomonadaceae--1||f__UBA8346--2||f__Xanthobacteraceae--3:capture_genus_counter=g__Bog-209--1||g__Bradyrhizobium--2||g__Dethiosulfatarculus--10||g__Didemnitutus--1||g__Epibacterium--1||g__GCA-2700365--1||g__J134--4||g__JAANAU01--2||g__JABFXX01--3||g__Maricaulis--1||g__Methylobacterium--1||g__Mf105b01--1||g__Orrella--10||g__Paenibacillus--1||g__Palsa-465--1||g__Phaeospirillum--3||g__Pseudomonas_E--1||g__Rhizobium_A--6||g__Rhodopseudomonas--1||g__Rhodovibrio--1||g__SZUA-259--1||g__Siculibacillus--1||g__Sphingomonas_K--1||g__Telmatospirillum--5||g__UBA2376--2||g__UBA3282--1||g__UBA8346--2||g__Vogesella--1:capture_order_counter=o__Acidobacteriales--1||o__Burkholderiales--11||o__Caulobacterales--1||o__Desulfarculales--10||o__Haliangiales--5||o__Kiloniellales--1||o__Lachnospirales--1||o__Magnetococcales--2||o__Nitrospinales--1||o__Opitutales--1||o__Paenibacillales--1||o__Parvibaculales--1||o__Pseudomonadales--1||o__Rhizobiales--11||o__Rhodobacterales--1||o__Rhodospirillales--8||o__Solirubrobacterales--1||o__Sphingomonadales--6||o__UBA8346--2:capture_phylum_counter=p__Acidobacteriota--1||p__Actinobacteriota--1||p__Desulfobacterota--10||p__Firmicutes--1||p__Firmicutes_A--1||p__Firmicutes_G--2||p__Myxococcota--5||p__Nitrospinota--1||p__Proteobacteria--43||p__Verrucomicrobiota--1:capture_species_counter=s__Bog-209 sp003131315--1||s__Bradyrhizobium sp000472385--1||s__Bradyrhizobium sp018449525--1||s__Dethiosulfatarculus sandiegensis--10||s__Didemnitutus sp013822585--1||s__Epibacterium sp011806385--1||s__GCA-2700365 sp002700365--1||s__J134 sp003694205--4||s__JAANAU01 sp015231755--2||s__JABFXX01 sp018058095--3||s__Maricaulis sp017642925--1||s__Methylobacterium ajmalii--1||s__Mf105b01 sp002715765--1||s__Orrella dioscoreae--10||s__Paenibacillus zanthoxyli--1||s__Palsa-465 sp019241635--1||s__Phaeospirillum molischianum--3||s__Pseudomonas_E parafulva_B--1||s__Rhizobium_A sp005222835--6||s__Rhodopseudomonas palustris_I--1||s__Rhodovibrio sodomensis--1||s__SZUA-259 sp003246675--1||s__Siculibacillus lacustris--1||s__Sphingomonas_K jejuensis--1||s__Telmatospirillum sp903858635--5||s__UBA2376 sp016707895--2||s__UBA3282 sp910585555--1||s__UBA8346 sp003501365--2||s__Vogesella urethralis--1:evalue_avg=8.305799399386398e-12:evalue_max=1.24e-10:evalue_min=1.87e-24:evalue_std=2.8099940991758147e-11:evalue_sum=1.8272758678650076e-10:gapopen_avg=0.0:gapopen_max=0.0:gapopen_min=0.0:gapopen_std=0.0:gapopen_sum=0.0:gtdb_class_counter=c__Planctomycetia--2:gtdb_domain_counter=d__Bacteria--2:gtdb_family_counter=f__Planctomycetaceae--1||f__UBA1268--1:gtdb_genus_counter=g__CAISJI01--1||g__Schlesneria--1:gtdb_order_counter=o__Pirellulales--1||o__Planctomycetales--1:gtdb_phylum_counter=p__Planctomycetota--2:gtdb_species_counter=s__CAISJI01 sp903885565--1||s__Schlesneria sp903871875--1:heptad_counter=MCP-24H--4||MCP-28H--62||MCP-44H--1||MCP-48H--1:lbd_counter=:lca_tree=c__Planctomycetia:length_avg=56.59090909090909:length_max=78.0:length_min=42.0:length_std=10.30792155350664:length_sum=1245.0:mismatch_avg=16.363636363636363:mismatch_max=29.0:mismatch_min=10.0:mismatch_std=5.000432881694244:mismatch_sum=360.0:name=N46657:qcovhsp_avg=98.05:qcovhsp_max=100.0:qcovhsp_min=95.1:qcovhsp_std=1.2258136267879587:qcovhsp_sum=2157.1:qend_avg=56.90909090909091:qend_max=82.0:qend_min=42.0:qend_std=10.79642397105498:qend_sum=1252.0:qstart_avg=1.3181818181818181:qstart_max=5.0:qstart_min=1.0:qstart_std=0.8937009000226522:qstart_sum=29.0:ref_name_counter=GB_GCA_002702655.1_protein.faa_PABB01000017.1_102@PF00015_full_PFAM.41.125--2||GB_GCA_007745835.1_protein.faa_CP036424.1_2822@PF00015_full_PFAM.31.108--11||RS_GCF_001642955.1_protein.faa_NZ_LWSK01000001.1_112@PF00015_full_PFAM.16.116--1||RS_GCF_007859815.1_protein.faa_NZ_SJPH01000007.1_85@PF00015_full_PFAM.61.134--4||RS_GCF_007859935.1_protein.faa_NZ_SJPO01000003.1_415@PF00015_full_PFAM.14.85--4:scovhsp_avg=73.46818181818183:scovhsp_max=93.2:scovhsp_min=57.1:scovhsp_std=11.06041359614318:scovhsp_sum=1616.3000000000002:send_avg=69.36363636363636:send_max=97.0:send_min=61.0:send_std=7.937526630149281:send_sum=1526.0:sstart_avg=13.772727272727273:sstart_max=31.0:sstart_min=1.0:sstart_std=10.451392334593594:sstart_sum=303.0],((56ea8462-c0b5-4496-bc0e-b2781fe76ae4_2@MCPsignal.142.237:0.0312467[&&NHX:Sample=rhiztom1:Type=capture:capture_class=c__Clostridia:capture_domain=d__Bacteria:capture_family=f__Lachnospiraceae:capture_genus=g__COE1:capture_order=o__Lachnospirales:capture_phylum=p__Firmicutes_A:capture_species=s__COE1 sp910579275:heptad=MCP-28H],k127_295830_6@MCPsignal.111.205:5e-09)0.907:0.327322[&&NHX:Sample_counter=rhiztom1--1:Type_counter=capture--1:capture_class_counter=c__Clostridia--1:capture_domain_counter=d__Bacteria--1:capture_family_counter=f__Lachnospiraceae--1:capture_genus_counter=g__COE1--1:capture_order_counter=o__Lachnospirales--1:capture_phylum_counter=p__Firmicutes_A--1:capture_species_counter=s__COE1 sp910579275--1:gtdb_class_counter=:gtdb_domain_counter=:gtdb_family_counter=:gtdb_genus_counter=:gtdb_order_counter=:gtdb_phylum_counter=:gtdb_species_counter=:heptad_counter=MCP-28H--1:lbd_counter=:name=N46660:ref_name_counter=],((24c3db3e-9eac-444d-b651-12e11e7b6c70_6@MCPsignal.135.182:5e-09[&&NHX:Sample=rhiztom2:Type=capture:besthit=65.2:bitscore=58.5:capture_class=c__Gammaproteobacteria:capture_domain=d__Bacteria:capture_family=f__Burkholderiaceae:capture_genus=g__Paraburkholderia:capture_order=o__Burkholderiales:capture_phylum=p__Proteobacteria:capture_species=s__Paraburkholderia solisilvae:evalue=2.56e-13:gapopen=0.0:heptad=MCP-28H:length=46.0:mismatch=16.0:qcovhsp=97.9:qend=46.0:qstart=1.0:ref_name=GB_GCA_001650175.1_protein.faa_KV441840.1_997@PF00015_full_PFAM.18.78:scovhsp=76.7:send=57.0:sstart=12.0],((7d6e8150-d7ea-409e-9923-4180ba1a8f8c_3@MCPsignal.69.127:5e-09[&&NHX:Sample=rhiztom3:Type=capture:capture_class=c__Clostridia:capture_domain=d__Bacteria:capture_family=f__Lachnospiraceae:capture_genus=g__Clostridium_Q:capture_order=o__Lachnospirales:capture_phylum=p__Firmicutes_A:capture_species=s__Clostridium_Q sp910575795:heptad=MCP-28H],(96cbd5cf-99f1-47f9-b836-d6d1eb5331ce_4@MCPsignal.111.170:0.0833002[&&NHX:Sample=rhiztom2:Type=capture:besthit=60.3:bitscore=62.8:capture_class=c__Alphaproteobacteria:capture_domain=d__Bacteria:capture_family=f__Rhodobacteraceae:capture_genus=g__Seohaeicola:capture_order=o__Rhodobacterales:capture_phylum=p__Proteobacteria:capture_species=s__Seohaeicola zhoushanensis:evalue=1.28e-14:gapopen=0.0:heptad=MCP-28H:length=58.0:mismatch=23.0:qcovhsp=98.3:qend=58.0:qstart=1.0:ref_name=GB_GCA_001650175.1_protein.faa_KV441843.1_271@PF00015_full_PFAM.31.106:scovhsp=77.3:send=66.0:sstart=9.0],f20f679d-123c-4bd7-8412-f7b725655adc_4@MCPsignal.182.234:0.0716721[&&NHX:Sample=rhizpot3:Type=capture:besthit=64.7:bitscore=63.9:capture_class=c__Gammaproteobacteria:capture_domain=d__Bacteria:capture_family=f__Burkholderiaceae:capture_genus=g__Burkholderia:capture_order=o__Burkholderiales:capture_phylum=p__Proteobacteria:capture_species=s__Burkholderia vietnamiensis:evalue=2.32e-15:gapopen=0.0:heptad=MCP-28H:length=51.0:mismatch=18.0:qcovhsp=98.1:qend=51.0:qstart=1.0:ref_name=GB_GCA_001650175.1_protein.faa_KV441840.1_997@PF00015_full_PFAM.18.78:scovhsp=85.0:send=60.0:sstart=10.0])0.793:0.0632112[&&NHX:Sample_counter=rhizpot3--1||rhiztom2--1:Type_counter=capture--2:besthit_avg=62.5:besthit_max=64.7:besthit_min=60.3:besthit_std=3.111269837220813:besthit_sum=125.0:bitscore_avg=63.349999999999994:bitscore_max=63.9:bitscore_min=62.8:bitscore_std=0.7778174593052033:bitscore_sum=126.69999999999999:capture_class_counter=c__Alphaproteobacteria--1||c__Gammaproteobacteria--1:capture_domain_counter=d__Bacteria--2:capture_family_counter=f__Burkholderiaceae--1||f__Rhodobacteraceae--1:capture_genus_counter=g__Burkholderia--1||g__Seohaeicola--1:capture_order_counter=o__Burkholderiales--1||o__Rhodobacterales--1:capture_phylum_counter=p__Proteobacteria--2:capture_species_counter=s__Burkholderia vietnamiensis--1||s__Seohaeicola zhoushanensis--1:evalue_avg=7.56e-15:evalue_max=1.28e-14:evalue_min=2.32e-15:evalue_std=7.410479066835018e-15:evalue_sum=1.512e-14:gapopen_avg=0.0:gapopen_max=0.0:gapopen_min=0.0:gapopen_std=0.0:gapopen_sum=0.0:gtdb_class_counter=:gtdb_domain_counter=:gtdb_family_counter=:gtdb_genus_counter=:gtdb_order_counter=:gtdb_phylum_counter=:gtdb_species_counter=:heptad_counter=MCP-28H--2:lbd_counter=:length_avg=54.5:length_max=58.0:length_min=51.0:length_std=4.949747468305833:length_sum=109.0:mismatch_avg=20.5:mismatch_max=23.0:mismatch_min=18.0:mismatch_std=3.5355339059327378:mismatch_sum=41.0:name=N46665:qcovhsp_avg=98.19999999999999:qcovhsp_max=98.3:qcovhsp_min=98.1:qcovhsp_std=0.14142135623731153:qcovhsp_sum=196.39999999999998:qend_avg=54.5:qend_max=58.0:qend_min=51.0:qend_std=4.949747468305833:qend_sum=109.0:qstart_avg=1.0:qstart_max=1.0:qstart_min=1.0:qstart_std=0.0:qstart_sum=2.0:ref_name_counter=GB_GCA_001650175.1_protein.faa_KV441840.1_997@PF00015_full_PFAM.18.78--1||GB_GCA_001650175.1_protein.faa_KV441843.1_271@PF00015_full_PFAM.31.106--1:scovhsp_avg=81.15:scovhsp_max=85.0:scovhsp_min=77.3:scovhsp_std=5.444722215136418:scovhsp_sum=162.3:send_avg=63.0:send_max=66.0:send_min=60.0:send_std=4.242640687119285:send_sum=126.0:sstart_avg=9.5:sstart_max=10.0:sstart_min=9.0:sstart_std=0.7071067811865476:sstart_sum=19.0])0:5e-09[&&NHX:Sample_counter=rhizpot3--1||rhiztom2--1||rhiztom3--1:Type_counter=capture--3:besthit_avg=62.5:besthit_max=64.7:besthit_min=60.3:besthit_std=3.111269837220813:besthit_sum=125.0:bitscore_avg=63.349999999999994:bitscore_max=63.9:bitscore_min=62.8:bitscore_std=0.7778174593052033:bitscore_sum=126.69999999999999:capture_class_counter=c__Alphaproteobacteria--1||c__Clostridia--1||c__Gammaproteobacteria--1:capture_domain_counter=d__Bacteria--3:capture_family_counter=f__Burkholderiaceae--1||f__Lachnospiraceae--1||f__Rhodobacteraceae--1:capture_genus_counter=g__Burkholderia--1||g__Clostridium_Q--1||g__Seohaeicola--1:capture_order_counter=o__Burkholderiales--1||o__Lachnospirales--1||o__Rhodobacterales--1:capture_phylum_counter=p__Firmicutes_A--1||p__Proteobacteria--2:capture_species_counter=s__Burkholderia vietnamiensis--1||s__Clostridium_Q sp910575795--1||s__Seohaeicola zhoushanensis--1:evalue_avg=7.56e-15:evalue_max=1.28e-14:evalue_min=2.32e-15:evalue_std=7.410479066835018e-15:evalue_sum=1.512e-14:gapopen_avg=0.0:gapopen_max=0.0:gapopen_min=0.0:gapopen_std=0.0:gapopen_sum=0.0:gtdb_class_counter=:gtdb_domain_counter=:gtdb_family_counter=:gtdb_genus_counter=:gtdb_order_counter=:gtdb_phylum_counter=:gtdb_species_counter=:heptad_counter=MCP-28H--3:lbd_counter=:length_avg=54.5:length_max=58.0:length_min=51.0:length_std=4.949747468305833:length_sum=109.0:mismatch_avg=20.5:mismatch_max=23.0:mismatch_min=18.0:mismatch_std=3.5355339059327378:mismatch_sum=41.0:name=N46666:qcovhsp_avg=98.19999999999999:qcovhsp_max=98.3:qcovhsp_min=98.1:qcovhsp_std=0.14142135623731153:qcovhsp_sum=196.39999999999998:qend_avg=54.5:qend_max=58.0:qend_min=51.0:qend_std=4.949747468305833:qend_sum=109.0:qstart_avg=1.0:qstart_max=1.0:qstart_min=1.0:qstart_std=0.0:qstart_sum=2.0:ref_name_counter=GB_GCA_001650175.1_protein.faa_KV441840.1_997@PF00015_full_PFAM.18.78--1||GB_GCA_001650175.1_protein.faa_KV441843.1_271@PF00015_full_PFAM.31.106--1:scovhsp_avg=81.15:scovhsp_max=85.0:scovhsp_min=77.3:scovhsp_std=5.444722215136418:scovhsp_sum=162.3:send_avg=63.0:send_max=66.0:send_min=60.0:send_std=4.242640687119285:send_sum=126.0:sstart_avg=9.5:sstart_max=10.0:sstart_min=9.0:sstart_std=0.7071067811865476:sstart_sum=19.0],58107ec9-ea85-44e1-bdaa-063707cd3fcf_3@MCPsignal.103.172:5e-09[&&NHX:Sample=rhiztom3:Type=capture:besthit=59.4:bitscore=68.6:capture_class=c__Clostridia:capture_domain=d__Bacteria:capture_family=f__Lachnospiraceae:capture_genus=g__Clostridium_Q:capture_order=o__Lachnospirales:capture_phylum=p__Firmicutes_A:capture_species=s__Clostridium_Q sp910575795:evalue=1.51e-16:gapopen=0.0:heptad=MCP-28H:length=69.0:mismatch=28.0:qcovhsp=100.0:qend=69.0:qstart=1.0:ref_name=GB_GCA_000155695.1_protein.faa_DS990592.1_4241@PF00015_full_PFAM.18.109:scovhsp=75.8:send=70.0:sstart=2.0])0.995:0.128556[&&NHX:Sample_counter=rhizpot3--1||rhiztom2--1||rhiztom3--2:Type_counter=capture--4:besthit_avg=61.46666666666667:besthit_max=64.7:besthit_min=59.4:besthit_std=2.836077102854108:besthit_sum=184.4:bitscore_avg=65.1:bitscore_max=68.6:bitscore_min=62.8:bitscore_std=3.080584360149871:bitscore_sum=195.29999999999998:capture_class_counter=c__Alphaproteobacteria--1||c__Clostridia--2||c__Gammaproteobacteria--1:capture_domain_counter=d__Bacteria--4:capture_family_counter=f__Burkholderiaceae--1||f__Lachnospiraceae--2||f__Rhodobacteraceae--1:capture_genus_counter=g__Burkholderia--1||g__Clostridium_Q--2||g__Seohaeicola--1:capture_order_counter=o__Burkholderiales--1||o__Lachnospirales--2||o__Rhodobacterales--1:capture_phylum_counter=p__Firmicutes_A--2||p__Proteobacteria--2:capture_species_counter=s__Burkholderia vietnamiensis--1||s__Clostridium_Q sp910575795--2||s__Seohaeicola zhoushanensis--1:evalue_avg=5.0903333333333335e-15:evalue_max=1.28e-14:evalue_min=1.51e-16:evalue_std=6.76427086487031e-15:evalue_sum=1.5271e-14:gapopen_avg=0.0:gapopen_max=0.0:gapopen_min=0.0:gapopen_std=0.0:gapopen_sum=0.0:gtdb_class_counter=:gtdb_domain_counter=:gtdb_family_counter=:gtdb_genus_counter=:gtdb_order_counter=:gtdb_phylum_counter=:gtdb_species_counter=:heptad_counter=MCP-28H--4:lbd_counter=:length_avg=59.333333333333336:length_max=69.0:length_min=51.0:length_std=9.073771725877467:length_sum=178.0:mismatch_avg=23.0:mismatch_max=28.0:mismatch_min=18.0:mismatch_std=5.0:mismatch_sum=69.0:name=N46668:qcovhsp_avg=98.8:qcovhsp_max=100.0:qcovhsp_min=98.1:qcovhsp_std=1.0440306508910575:qcovhsp_sum=296.4:qend_avg=59.333333333333336:qend_max=69.0:qend_min=51.0:qend_std=9.073771725877467:qend_sum=178.0:qstart_avg=1.0:qstart_max=1.0:qstart_min=1.0:qstart_std=0.0:qstart_sum=3.0:ref_name_counter=GB_GCA_000155695.1_protein.faa_DS990592.1_4241@PF00015_full_PFAM.18.109--1||GB_GCA_001650175.1_protein.faa_KV441840.1_997@PF00015_full_PFAM.18.78--1||GB_GCA_001650175.1_protein.faa_KV441843.1_271@PF00015_full_PFAM.31.106--1:scovhsp_avg=79.36666666666667:scovhsp_max=85.0:scovhsp_min=75.8:scovhsp_std=4.935922743857865:scovhsp_sum=238.10000000000002:send_avg=65.33333333333333:send_max=70.0:send_min=60.0:send_std=5.033222956847166:send_sum=196.0:sstart_avg=7.0:sstart_max=10.0:sstart_min=2.0:sstart_std=4.358898943540674:sstart_sum=21.0])0:5e-09[&&NHX:Sample_counter=rhizpot3--1||rhiztom2--2||rhiztom3--2:Type_counter=capture--5:besthit_avg=62.400000000000006:besthit_max=65.2:besthit_min=59.4:besthit_std=2.9743346594938984:besthit_sum=249.60000000000002:bitscore_avg=63.449999999999996:bitscore_max=68.6:bitscore_min=58.5:bitscore_std=4.149297129233655:bitscore_sum=253.79999999999998:capture_class_counter=c__Alphaproteobacteria--1||c__Clostridia--2||c__Gammaproteobacteria--2:capture_domain_counter=d__Bacteria--5:capture_family_counter=f__Burkholderiaceae--2||f__Lachnospiraceae--2||f__Rhodobacteraceae--1:capture_genus_counter=g__Burkholderia--1||g__Clostridium_Q--2||g__Paraburkholderia--1||g__Seohaeicola--1:capture_order_counter=o__Burkholderiales--2||o__Lachnospirales--2||o__Rhodobacterales--1:capture_phylum_counter=p__Firmicutes_A--2||p__Proteobacteria--3:capture_species_counter=s__Burkholderia vietnamiensis--1||s__Clostridium_Q sp910575795--2||s__Paraburkholderia solisilvae--1||s__Seohaeicola zhoushanensis--1:evalue_avg=6.781775000000001e-14:evalue_max=2.56e-13:evalue_min=1.51e-16:evalue_std=1.2557634642021562e-13:evalue_sum=2.7127100000000004e-13:gapopen_avg=0.0:gapopen_max=0.0:gapopen_min=0.0:gapopen_std=0.0:gapopen_sum=0.0:gtdb_class_counter=:gtdb_domain_counter=:gtdb_family_counter=:gtdb_genus_counter=:gtdb_order_counter=:gtdb_phylum_counter=:gtdb_species_counter=:heptad_counter=MCP-28H--5:lbd_counter=:length_avg=56.0:length_max=69.0:length_min=46.0:length_std=9.966610925150702:length_sum=224.0:mismatch_avg=21.25:mismatch_max=28.0:mismatch_min=16.0:mismatch_std=5.377421934967226:mismatch_sum=85.0:name=N46669:qcovhsp_avg=98.57499999999999:qcovhsp_max=100.0:qcovhsp_min=97.9:qcovhsp_std=0.9639329160614167:qcovhsp_sum=394.29999999999995:qend_avg=56.0:qend_max=69.0:qend_min=46.0:qend_std=9.966610925150702:qend_sum=224.0:qstart_avg=1.0:qstart_max=1.0:qstart_min=1.0:qstart_std=0.0:qstart_sum=4.0:ref_name_counter=GB_GCA_000155695.1_protein.faa_DS990592.1_4241@PF00015_full_PFAM.18.109--1||GB_GCA_001650175.1_protein.faa_KV441840.1_997@PF00015_full_PFAM.18.78--2||GB_GCA_001650175.1_protein.faa_KV441843.1_271@PF00015_full_PFAM.31.106--1:scovhsp_avg=78.7:scovhsp_max=85.0:scovhsp_min=75.8:scovhsp_std=4.244997055358225:scovhsp_sum=314.8:send_avg=63.25:send_max=70.0:send_min=57.0:send_std=5.852349955359813:send_sum=253.0:sstart_avg=8.25:sstart_max=12.0:sstart_min=2.0:sstart_std=4.349329450233296:sstart_sum=33.0],(6df07f2f-17d3-5ea5-a478-416f9589cf80_2@MCPsignal.123.191:5e-09[&&NHX:Sample=rhiztom2:Type=capture:besthit=58.8:bitscore=67.8:capture_class=c__Gammaproteobacteria:capture_domain=d__Bacteria:capture_family=f__Burkholderiaceae:capture_genus=g__Paraburkholderia:capture_order=o__Burkholderiales:capture_phylum=p__Proteobacteria:capture_species=s__Paraburkholderia solisilvae:evalue=2.91e-16:gapopen=0.0:heptad=MCP-28H:length=68.0:mismatch=28.0:qcovhsp=100.0:qend=68.0:qstart=1.0:ref_name=GB_GCA_000155695.1_protein.faa_DS990592.1_4241@PF00015_full_PFAM.18.109:scovhsp=74.7:send=69.0:sstart=2.0],d6a4e95c-3446-478d-bcc8-27abd1dfa154_3@MCPsignal.116.185:5e-09[&&NHX:Sample=rhiztom2:Type=capture:besthit=58.0:bitscore=68.6:capture_class=c__Gammaproteobacteria:capture_domain=d__Bacteria:capture_family=f__Burkholderiaceae:capture_genus=g__Paraburkholderia:capture_order=o__Burkholderiales:capture_phylum=p__Proteobacteria:capture_species=s__Paraburkholderia solisilvae:evalue=1.51e-16:gapopen=0.0:heptad=MCP-28H:length=69.0:mismatch=29.0:qcovhsp=100.0:qend=69.0:qstart=1.0:ref_name=GB_GCA_000155695.1_protein.faa_DS990592.1_4241@PF00015_full_PFAM.18.109:scovhsp=75.8:send=70.0:sstart=2.0])0.508:5e-09[&&NHX:Sample_counter=rhiztom2--2:Type_counter=capture--2:besthit_avg=58.4:besthit_max=58.8:besthit_min=58.0:besthit_std=0.565685424949236:besthit_sum=116.8:bitscore_avg=68.19999999999999:bitscore_max=68.6:bitscore_min=67.8:bitscore_std=0.565685424949236:bitscore_sum=136.39999999999998:capture_class_counter=c__Gammaproteobacteria--2:capture_domain_counter=d__Bacteria--2:capture_family_counter=f__Burkholderiaceae--2:capture_genus_counter=g__Paraburkholderia--2:capture_order_counter=o__Burkholderiales--2:capture_phylum_counter=p__Proteobacteria--2:capture_species_counter=s__Paraburkholderia solisilvae--2:evalue_avg=2.21e-16:evalue_max=2.91e-16:evalue_min=1.51e-16:evalue_std=9.899494936611665e-17:evalue_sum=4.42e-16:gapopen_avg=0.0:gapopen_max=0.0:gapopen_min=0.0:gapopen_std=0.0:gapopen_sum=0.0:gtdb_class_counter=:gtdb_domain_counter=:gtdb_family_counter=:gtdb_genus_counter=:gtdb_order_counter=:gtdb_phylum_counter=:gtdb_species_counter=:heptad_counter=MCP-28H--2:lbd_counter=:length_avg=68.5:length_max=69.0:length_min=68.0:length_std=0.7071067811865476:length_sum=137.0:mismatch_avg=28.5:mismatch_max=29.0:mismatch_min=28.0:mismatch_std=0.7071067811865476:mismatch_sum=57.0:name=N46672:qcovhsp_avg=100.0:qcovhsp_max=100.0:qcovhsp_min=100.0:qcovhsp_std=0.0:qcovhsp_sum=200.0:qend_avg=68.5:qend_max=69.0:qend_min=68.0:qend_std=0.7071067811865476:qend_sum=137.0:qstart_avg=1.0:qstart_max=1.0:qstart_min=1.0:qstart_std=0.0:qstart_sum=2.0:ref_name_counter=GB_GCA_000155695.1_protein.faa_DS990592.1_4241@PF00015_full_PFAM.18.109--2:scovhsp_avg=75.25:scovhsp_max=75.8:scovhsp_min=74.7:scovhsp_std=0.7778174593051983:scovhsp_sum=150.5:send_avg=69.5:send_max=70.0:send_min=69.0:send_std=0.7071067811865476:send_sum=139.0:sstart_avg=2.0:sstart_max=2.0:sstart_min=2.0:sstart_std=0.0:sstart_sum=4.0])0.991:0.710462[&&NHX:Sample_counter=rhizpot3--1||rhiztom2--4||rhiztom3--2:Type_counter=capture--7:besthit_avg=61.06666666666667:besthit_max=65.2:besthit_min=58.0:besthit_std=3.1046202129514455:besthit_sum=366.40000000000003:bitscore_avg=65.03333333333335:bitscore_max=68.6:bitscore_min=58.5:bitscore_std=4.051008104986542:bitscore_sum=390.20000000000005:capture_class_counter=c__Alphaproteobacteria--1||c__Clostridia--2||c__Gammaproteobacteria--4:capture_domain_counter=d__Bacteria--7:capture_family_counter=f__Burkholderiaceae--4||f__Lachnospiraceae--2||f__Rhodobacteraceae--1:capture_genus_counter=g__Burkholderia--1||g__Clostridium_Q--2||g__Paraburkholderia--3||g__Seohaeicola--1:capture_order_counter=o__Burkholderiales--4||o__Lachnospirales--2||o__Rhodobacterales--1:capture_phylum_counter=p__Firmicutes_A--2||p__Proteobacteria--5:capture_species_counter=s__Burkholderia vietnamiensis--1||s__Clostridium_Q sp910575795--2||s__Paraburkholderia solisilvae--3||s__Seohaeicola zhoushanensis--1:evalue_avg=4.52855e-14:evalue_max=2.56e-13:evalue_min=1.51e-16:evalue_std=1.0334475663670605e-13:evalue_sum=2.71713e-13:gapopen_avg=0.0:gapopen_max=0.0:gapopen_min=0.0:gapopen_std=0.0:gapopen_sum=0.0:gtdb_class_counter=:gtdb_domain_counter=:gtdb_family_counter=:gtdb_genus_counter=:gtdb_order_counter=:gtdb_phylum_counter=:gtdb_species_counter=:heptad_counter=MCP-28H--7:lbd_counter=:length_avg=60.166666666666664:length_max=69.0:length_min=46.0:length_std=10.068101443006356:length_sum=361.0:mismatch_avg=23.666666666666668:mismatch_max=29.0:mismatch_min=16.0:mismatch_std=5.609515724790034:mismatch_sum=142.0:name=N46673:qcovhsp_avg=99.05:qcovhsp_max=100.0:qcovhsp_min=97.9:qcovhsp_std=1.0483320084782304:qcovhsp_sum=594.3:qend_avg=60.166666666666664:qend_max=69.0:qend_min=46.0:qend_std=10.068101443006356:qend_sum=361.0:qstart_avg=1.0:qstart_max=1.0:qstart_min=1.0:qstart_std=0.0:qstart_sum=6.0:ref_name_counter=GB_GCA_000155695.1_protein.faa_DS990592.1_4241@PF00015_full_PFAM.18.109--3||GB_GCA_001650175.1_protein.faa_KV441840.1_997@PF00015_full_PFAM.18.78--2||GB_GCA_001650175.1_protein.faa_KV441843.1_271@PF00015_full_PFAM.31.106--1:scovhsp_avg=77.55:scovhsp_max=85.0:scovhsp_min=74.7:scovhsp_std=3.755928646819585:scovhsp_sum=465.3:send_avg=65.33333333333333:send_max=70.0:send_min=57.0:send_std=5.573747990954262:send_sum=392.0:sstart_avg=6.166666666666667:sstart_max=12.0:sstart_min=2.0:sstart_std=4.665476038590989:sstart_sum=37.0])0.802:0.295038[&&NHX:Sample_counter=rhizpot3--1||rhiztom1--1||rhiztom2--4||rhiztom3--2:Type_counter=capture--8:besthit_avg=61.06666666666667:besthit_max=65.2:besthit_min=58.0:besthit_std=3.1046202129514455:besthit_sum=366.40000000000003:bitscore_avg=65.03333333333335:bitscore_max=68.6:bitscore_min=58.5:bitscore_std=4.051008104986542:bitscore_sum=390.20000000000005:capture_class_counter=c__Alphaproteobacteria--1||c__Clostridia--3||c__Gammaproteobacteria--4:capture_domain_counter=d__Bacteria--8:capture_family_counter=f__Burkholderiaceae--4||f__Lachnospiraceae--3||f__Rhodobacteraceae--1:capture_genus_counter=g__Burkholderia--1||g__COE1--1||g__Clostridium_Q--2||g__Paraburkholderia--3||g__Seohaeicola--1:capture_order_counter=o__Burkholderiales--4||o__Lachnospirales--3||o__Rhodobacterales--1:capture_phylum_counter=p__Firmicutes_A--3||p__Proteobacteria--5:capture_species_counter=s__Burkholderia vietnamiensis--1||s__COE1 sp910579275--1||s__Clostridium_Q sp910575795--2||s__Paraburkholderia solisilvae--3||s__Seohaeicola zhoushanensis--1:evalue_avg=4.52855e-14:evalue_max=2.56e-13:evalue_min=1.51e-16:evalue_std=1.0334475663670605e-13:evalue_sum=2.71713e-13:gapopen_avg=0.0:gapopen_max=0.0:gapopen_min=0.0:gapopen_std=0.0:gapopen_sum=0.0:gtdb_class_counter=:gtdb_domain_counter=:gtdb_family_counter=:gtdb_genus_counter=:gtdb_order_counter=:gtdb_phylum_counter=:gtdb_species_counter=:heptad_counter=MCP-28H--8:lbd_counter=:length_avg=60.166666666666664:length_max=69.0:length_min=46.0:length_std=10.068101443006356:length_sum=361.0:mismatch_avg=23.666666666666668:mismatch_max=29.0:mismatch_min=16.0:mismatch_std=5.609515724790034:mismatch_sum=142.0:name=N46674:qcovhsp_avg=99.05:qcovhsp_max=100.0:qcovhsp_min=97.9:qcovhsp_std=1.0483320084782304:qcovhsp_sum=594.3:qend_avg=60.166666666666664:qend_max=69.0:qend_min=46.0:qend_std=10.068101443006356:qend_sum=361.0:qstart_avg=1.0:qstart_max=1.0:qstart_min=1.0:qstart_std=0.0:qstart_sum=6.0:ref_name_counter=GB_GCA_000155695.1_protein.faa_DS990592.1_4241@PF00015_full_PFAM.18.109--3||GB_GCA_001650175.1_protein.faa_KV441840.1_997@PF00015_full_PFAM.18.78--2||GB_GCA_001650175.1_protein.faa_KV441843.1_271@PF00015_full_PFAM.31.106--1:scovhsp_avg=77.55:scovhsp_max=85.0:scovhsp_min=74.7:scovhsp_std=3.755928646819585:scovhsp_sum=465.3:send_avg=65.33333333333333:send_max=70.0:send_min=57.0:send_std=5.573747990954262:send_sum=392.0:sstart_avg=6.166666666666667:sstart_max=12.0:sstart_min=2.0:sstart_std=4.665476038590989:sstart_sum=37.0])0.103:0.0855217[&&NHX:Sample_counter=rhizpot1--1||rhizpot3--1||rhiztom1--43||rhiztom2--23||rhiztom3--6:Type_counter=GTDB--2||capture--74:besthit_avg=69.30357142857143:besthit_max=76.6:besthit_min=58.0:besthit_std=5.7066226726534435:besthit_sum=1940.5000000000002:bitscore_avg=70.19285714285715:bitscore_max=88.2:bitscore_min=52.0:bitscore_std=10.649601925143548:bitscore_sum=1965.4:capture_class_counter=c__Acidobacteriae--1||c__Alphaproteobacteria--30||c__Bacilli--1||c__Clostridia--4||c__Desulfarculia--10||c__Gammaproteobacteria--16||c__Magnetococcia--2||c__Nitrospinia--1||c__Polyangia--5||c__Thermoleophilia--1||c__UBA4882--2||c__Verrucomicrobiae--1:capture_domain_counter=d__Bacteria--74:capture_family_counter=f__Ancalomicrobiaceae--1||f__Beijerinckiaceae--1||f__Burkholderiaceae--14||f__Chromobacteriaceae--1||f__Desulfarculaceae--10||f__Emcibacteraceae--1||f__Haliangiaceae--5||f__Lachnospiraceae--4||f__Magnetaquicoccaceae--2||f__Magnetospirillaceae--8||f__Maricaulaceae--1||f__Nitrospinaceae--1||f__Opitutaceae--1||f__Paenibacillaceae--1||f__Parvibaculaceae--1||f__Pseudomonadaceae--1||f__Rhizobiaceae--6||f__Rhodobacteraceae--2||f__Rhodothalassiaceae--4||f__Rhodovibrionaceae--1||f__SbA1--1||f__Solirubrobacteraceae--1||f__Sphingomonadaceae--1||f__UBA8346--2||f__Xanthobacteraceae--3:capture_genus_counter=g__Bog-209--1||g__Bradyrhizobium--2||g__Burkholderia--1||g__COE1--1||g__Clostridium_Q--2||g__Dethiosulfatarculus--10||g__Didemnitutus--1||g__Epibacterium--1||g__GCA-2700365--1||g__J134--4||g__JAANAU01--2||g__JABFXX01--3||g__Maricaulis--1||g__Methylobacterium--1||g__Mf105b01--1||g__Orrella--10||g__Paenibacillus--1||g__Palsa-465--1||g__Paraburkholderia--3||g__Phaeospirillum--3||g__Pseudomonas_E--1||g__Rhizobium_A--6||g__Rhodopseudomonas--1||g__Rhodovibrio--1||g__SZUA-259--1||g__Seohaeicola--1||g__Siculibacillus--1||g__Sphingomonas_K--1||g__Telmatospirillum--5||g__UBA2376--2||g__UBA3282--1||g__UBA8346--2||g__Vogesella--1:capture_order_counter=o__Acidobacteriales--1||o__Burkholderiales--15||o__Caulobacterales--1||o__Desulfarculales--10||o__Haliangiales--5||o__Kiloniellales--1||o__Lachnospirales--4||o__Magnetococcales--2||o__Nitrospinales--1||o__Opitutales--1||o__Paenibacillales--1||o__Parvibaculales--1||o__Pseudomonadales--1||o__Rhizobiales--11||o__Rhodobacterales--2||o__Rhodospirillales--8||o__Solirubrobacterales--1||o__Sphingomonadales--6||o__UBA8346--2:capture_phylum_counter=p__Acidobacteriota--1||p__Actinobacteriota--1||p__Desulfobacterota--10||p__Firmicutes--1||p__Firmicutes_A--4||p__Firmicutes_G--2||p__Myxococcota--5||p__Nitrospinota--1||p__Proteobacteria--48||p__Verrucomicrobiota--1:capture_species_counter=s__Bog-209 sp003131315--1||s__Bradyrhizobium sp000472385--1||s__Bradyrhizobium sp018449525--1||s__Burkholderia vietnamiensis--1||s__COE1 sp910579275--1||s__Clostridium_Q sp910575795--2||s__Dethiosulfatarculus sandiegensis--10||s__Didemnitutus sp013822585--1||s__Epibacterium sp011806385--1||s__GCA-2700365 sp002700365--1||s__J134 sp003694205--4||s__JAANAU01 sp015231755--2||s__JABFXX01 sp018058095--3||s__Maricaulis sp017642925--1||s__Methylobacterium ajmalii--1||s__Mf105b01 sp002715765--1||s__Orrella dioscoreae--10||s__Paenibacillus zanthoxyli--1||s__Palsa-465 sp019241635--1||s__Paraburkholderia solisilvae--3||s__Phaeospirillum molischianum--3||s__Pseudomonas_E parafulva_B--1||s__Rhizobium_A sp005222835--6||s__Rhodopseudomonas palustris_I--1||s__Rhodovibrio sodomensis--1||s__SZUA-259 sp003246675--1||s__Seohaeicola zhoushanensis--1||s__Siculibacillus lacustris--1||s__Sphingomonas_K jejuensis--1||s__Telmatospirillum sp903858635--5||s__UBA2376 sp016707895--2||s__UBA3282 sp910585555--1||s__UBA8346 sp003501365--2||s__Vogesella urethralis--1:evalue_avg=6.535689278089313e-12:evalue_max=1.24e-10:evalue_min=1.87e-24:evalue_std=2.5021086057910593e-11:evalue_sum=1.8299929978650078e-10:gapopen_avg=0.0:gapopen_max=0.0:gapopen_min=0.0:gapopen_std=0.0:gapopen_sum=0.0:gtdb_class_counter=c__Planctomycetia--2:gtdb_domain_counter=d__Bacteria--2:gtdb_family_counter=f__Planctomycetaceae--1||f__UBA1268--1:gtdb_genus_counter=g__CAISJI01--1||g__Schlesneria--1:gtdb_order_counter=o__Pirellulales--1||o__Planctomycetales--1:gtdb_phylum_counter=p__Planctomycetota--2:gtdb_species_counter=s__CAISJI01 sp903885565--1||s__Schlesneria sp903871875--1:heptad_counter=MCP-24H--4||MCP-28H--70||MCP-44H--1||MCP-48H--1:lbd_counter=:lca_tree=c__Planctomycetia:length_avg=57.357142857142854:length_max=78.0:length_min=42.0:length_std=10.18064352806357:length_sum=1606.0:mismatch_avg=17.928571428571427:mismatch_max=29.0:mismatch_min=10.0:mismatch_std=5.8810969714247685:mismatch_sum=502.0:name=N46675:qcovhsp_avg=98.26428571428572:qcovhsp_max=100.0:qcovhsp_min=95.1:qcovhsp_std=1.2437143549969172:qcovhsp_sum=2751.4:qend_avg=57.607142857142854:qend_max=82.0:qend_min=42.0:qend_std=10.549141743971001:qend_sum=1613.0:qstart_avg=1.25:qstart_max=5.0:qstart_min=1.0:qstart_std=0.7993052538854533:qstart_sum=35.0:ref_name_counter=GB_GCA_000155695.1_protein.faa_DS990592.1_4241@PF00015_full_PFAM.18.109--3||GB_GCA_001650175.1_protein.faa_KV441840.1_997@PF00015_full_PFAM.18.78--2||GB_GCA_001650175.1_protein.faa_KV441843.1_271@PF00015_full_PFAM.31.106--1||GB_GCA_002702655.1_protein.faa_PABB01000017.1_102@PF00015_full_PFAM.41.125--2||GB_GCA_007745835.1_protein.faa_CP036424.1_2822@PF00015_full_PFAM.31.108--11||RS_GCF_001642955.1_protein.faa_NZ_LWSK01000001.1_112@PF00015_full_PFAM.16.116--1||RS_GCF_007859815.1_protein.faa_NZ_SJPH01000007.1_85@PF00015_full_PFAM.61.134--4||RS_GCF_007859935.1_protein.faa_NZ_SJPO01000003.1_415@PF00015_full_PFAM.14.85--4:scovhsp_avg=74.34285714285714:scovhsp_max=93.2:scovhsp_min=57.1:scovhsp_std=10.03340452434797:scovhsp_sum=2081.6:send_avg=68.5:send_max=97.0:send_min=57.0:send_std=7.58897836290186:send_sum=1918.0:sstart_avg=12.142857142857142:sstart_max=31.0:sstart_min=1.0:sstart_std=9.954393356199418:sstart_sum=340.0])0.669:0.210889[&&NHX:Sample_counter=rhizpot1--1||rhizpot3--1||rhiztom1--43||rhiztom2--23||rhiztom3--6:Type_counter=GTDB--3||capture--74:besthit_avg=69.30357142857143:besthit_max=76.6:besthit_min=58.0:besthit_std=5.7066226726534435:besthit_sum=1940.5000000000002:bitscore_avg=70.19285714285715:bitscore_max=88.2:bitscore_min=52.0:bitscore_std=10.649601925143548:bitscore_sum=1965.4:capture_class_counter=c__Acidobacteriae--1||c__Alphaproteobacteria--30||c__Bacilli--1||c__Clostridia--4||c__Desulfarculia--10||c__Gammaproteobacteria--16||c__Magnetococcia--2||c__Nitrospinia--1||c__Polyangia--5||c__Thermoleophilia--1||c__UBA4882--2||c__Verrucomicrobiae--1:capture_domain_counter=d__Bacteria--74:capture_family_counter=f__Ancalomicrobiaceae--1||f__Beijerinckiaceae--1||f__Burkholderiaceae--14||f__Chromobacteriaceae--1||f__Desulfarculaceae--10||f__Emcibacteraceae--1||f__Haliangiaceae--5||f__Lachnospiraceae--4||f__Magnetaquicoccaceae--2||f__Magnetospirillaceae--8||f__Maricaulaceae--1||f__Nitrospinaceae--1||f__Opitutaceae--1||f__Paenibacillaceae--1||f__Parvibaculaceae--1||f__Pseudomonadaceae--1||f__Rhizobiaceae--6||f__Rhodobacteraceae--2||f__Rhodothalassiaceae--4||f__Rhodovibrionaceae--1||f__SbA1--1||f__Solirubrobacteraceae--1||f__Sphingomonadaceae--1||f__UBA8346--2||f__Xanthobacteraceae--3:capture_genus_counter=g__Bog-209--1||g__Bradyrhizobium--2||g__Burkholderia--1||g__COE1--1||g__Clostridium_Q--2||g__Dethiosulfatarculus--10||g__Didemnitutus--1||g__Epibacterium--1||g__GCA-2700365--1||g__J134--4||g__JAANAU01--2||g__JABFXX01--3||g__Maricaulis--1||g__Methylobacterium--1||g__Mf105b01--1||g__Orrella--10||g__Paenibacillus--1||g__Palsa-465--1||g__Paraburkholderia--3||g__Phaeospirillum--3||g__Pseudomonas_E--1||g__Rhizobium_A--6||g__Rhodopseudomonas--1||g__Rhodovibrio--1||g__SZUA-259--1||g__Seohaeicola--1||g__Siculibacillus--1||g__Sphingomonas_K--1||g__Telmatospirillum--5||g__UBA2376--2||g__UBA3282--1||g__UBA8346--2||g__Vogesella--1:capture_order_counter=o__Acidobacteriales--1||o__Burkholderiales--15||o__Caulobacterales--1||o__Desulfarculales--10||o__Haliangiales--5||o__Kiloniellales--1||o__Lachnospirales--4||o__Magnetococcales--2||o__Nitrospinales--1||o__Opitutales--1||o__Paenibacillales--1||o__Parvibaculales--1||o__Pseudomonadales--1||o__Rhizobiales--11||o__Rhodobacterales--2||o__Rhodospirillales--8||o__Solirubrobacterales--1||o__Sphingomonadales--6||o__UBA8346--2:capture_phylum_counter=p__Acidobacteriota--1||p__Actinobacteriota--1||p__Desulfobacterota--10||p__Firmicutes--1||p__Firmicutes_A--4||p__Firmicutes_G--2||p__Myxococcota--5||p__Nitrospinota--1||p__Proteobacteria--48||p__Verrucomicrobiota--1:capture_species_counter=s__Bog-209 sp003131315--1||s__Bradyrhizobium sp000472385--1||s__Bradyrhizobium sp018449525--1||s__Burkholderia vietnamiensis--1||s__COE1 sp910579275--1||s__Clostridium_Q sp910575795--2||s__Dethiosulfatarculus sandiegensis--10||s__Didemnitutus sp013822585--1||s__Epibacterium sp011806385--1||s__GCA-2700365 sp002700365--1||s__J134 sp003694205--4||s__JAANAU01 sp015231755--2||s__JABFXX01 sp018058095--3||s__Maricaulis sp017642925--1||s__Methylobacterium ajmalii--1||s__Mf105b01 sp002715765--1||s__Orrella dioscoreae--10||s__Paenibacillus zanthoxyli--1||s__Palsa-465 sp019241635--1||s__Paraburkholderia solisilvae--3||s__Phaeospirillum molischianum--3||s__Pseudomonas_E parafulva_B--1||s__Rhizobium_A sp005222835--6||s__Rhodopseudomonas palustris_I--1||s__Rhodovibrio sodomensis--1||s__SZUA-259 sp003246675--1||s__Seohaeicola zhoushanensis--1||s__Siculibacillus lacustris--1||s__Sphingomonas_K jejuensis--1||s__Telmatospirillum sp903858635--5||s__UBA2376 sp016707895--2||s__UBA3282 sp910585555--1||s__UBA8346 sp003501365--2||s__Vogesella urethralis--1:evalue_avg=6.535689278089313e-12:evalue_max=1.24e-10:evalue_min=1.87e-24:evalue_std=2.5021086057910593e-11:evalue_sum=1.8299929978650078e-10:gapopen_avg=0.0:gapopen_max=0.0:gapopen_min=0.0:gapopen_std=0.0:gapopen_sum=0.0:gtdb_class_counter=c__Planctomycetia--2||c__Verrucomicrobiae--1:gtdb_domain_counter=d__Bacteria--3:gtdb_family_counter=f__Planctomycetaceae--1||f__UBA11320--1||f__UBA1268--1:gtdb_genus_counter=g__CAISJI01--1||g__Schlesneria--1||g__UBA11320--1:gtdb_order_counter=o__Pedosphaerales--1||o__Pirellulales--1||o__Planctomycetales--1:gtdb_phylum_counter=p__Planctomycetota--2||p__Verrucomicrobiota--1:gtdb_species_counter=s__CAISJI01 sp903885565--1||s__Schlesneria sp903871875--1||s__UBA11320 sp016793885--1:heptad_counter=MCP-24H--4||MCP-28H--71||MCP-44H--1||MCP-48H--1:lbd_counter=:lca_tree=d__Bacteria:length_avg=57.357142857142854:length_max=78.0:length_min=42.0:length_std=10.18064352806357:length_sum=1606.0:mismatch_avg=17.928571428571427:mismatch_max=29.0:mismatch_min=10.0:mismatch_std=5.8810969714247685:mismatch_sum=502.0:name=N46676:qcovhsp_avg=98.26428571428572:qcovhsp_max=100.0:qcovhsp_min=95.1:qcovhsp_std=1.2437143549969172:qcovhsp_sum=2751.4:qend_avg=57.607142857142854:qend_max=82.0:qend_min=42.0:qend_std=10.549141743971001:qend_sum=1613.0:qstart_avg=1.25:qstart_max=5.0:qstart_min=1.0:qstart_std=0.7993052538854533:qstart_sum=35.0:ref_name_counter=GB_GCA_000155695.1_protein.faa_DS990592.1_4241@PF00015_full_PFAM.18.109--3||GB_GCA_001650175.1_protein.faa_KV441840.1_997@PF00015_full_PFAM.18.78--2||GB_GCA_001650175.1_protein.faa_KV441843.1_271@PF00015_full_PFAM.31.106--1||GB_GCA_002702655.1_protein.faa_PABB01000017.1_102@PF00015_full_PFAM.41.125--2||GB_GCA_007745835.1_protein.faa_CP036424.1_2822@PF00015_full_PFAM.31.108--11||RS_GCF_001642955.1_protein.faa_NZ_LWSK01000001.1_112@PF00015_full_PFAM.16.116--1||RS_GCF_007859815.1_protein.faa_NZ_SJPH01000007.1_85@PF00015_full_PFAM.61.134--4||RS_GCF_007859935.1_protein.faa_NZ_SJPO01000003.1_415@PF00015_full_PFAM.14.85--4:scovhsp_avg=74.34285714285714:scovhsp_max=93.2:scovhsp_min=57.1:scovhsp_std=10.03340452434797:scovhsp_sum=2081.6:send_avg=68.5:send_max=97.0:send_min=57.0:send_std=7.58897836290186:send_sum=1918.0:sstart_avg=12.142857142857142:sstart_max=31.0:sstart_min=1.0:sstart_std=9.954393356199418:sstart_sum=340.0],GB_GCA_001650175.1_protein.faa_KV441840.1_997@PF00015_full_PFAM.18.78:0.966995[&&NHX:Type=GTDB:gtdb_class=c__Verrucomicrobiae:gtdb_domain=d__Bacteria:gtdb_family=f__Opitutaceae:gtdb_genus=g__Ereboglobus:gtdb_order=o__Opitutales:gtdb_phylum=p__Verrucomicrobiota:gtdb_species=s__Ereboglobus sp001650175:heptad=MCP-28H:species=d__Bacteria_p__Verrucomicrobiota_c__Verrucomicrobiae_o__Opitutales_f__Opitutaceae_g__Ereboglobus_s__Ereboglobus sp001650175])0.792:0.265671[&&NHX:Sample_counter=rhizpot1--1||rhizpot3--1||rhiztom1--43||rhiztom2--23||rhiztom3--6:Type_counter=GTDB--4||capture--74:besthit_avg=69.30357142857143:besthit_max=76.6:besthit_min=58.0:besthit_std=5.7066226726534435:besthit_sum=1940.5000000000002:bitscore_avg=70.19285714285715:bitscore_max=88.2:bitscore_min=52.0:bitscore_std=10.649601925143548:bitscore_sum=1965.4:capture_class_counter=c__Acidobacteriae--1||c__Alphaproteobacteria--30||c__Bacilli--1||c__Clostridia--4||c__Desulfarculia--10||c__Gammaproteobacteria--16||c__Magnetococcia--2||c__Nitrospinia--1||c__Polyangia--5||c__Thermoleophilia--1||c__UBA4882--2||c__Verrucomicrobiae--1:capture_domain_counter=d__Bacteria--74:capture_family_counter=f__Ancalomicrobiaceae--1||f__Beijerinckiaceae--1||f__Burkholderiaceae--14||f__Chromobacteriaceae--1||f__Desulfarculaceae--10||f__Emcibacteraceae--1||f__Haliangiaceae--5||f__Lachnospiraceae--4||f__Magnetaquicoccaceae--2||f__Magnetospirillaceae--8||f__Maricaulaceae--1||f__Nitrospinaceae--1||f__Opitutaceae--1||f__Paenibacillaceae--1||f__Parvibaculaceae--1||f__Pseudomonadaceae--1||f__Rhizobiaceae--6||f__Rhodobacteraceae--2||f__Rhodothalassiaceae--4||f__Rhodovibrionaceae--1||f__SbA1--1||f__Solirubrobacteraceae--1||f__Sphingomonadaceae--1||f__UBA8346--2||f__Xanthobacteraceae--3:capture_genus_counter=g__Bog-209--1||g__Bradyrhizobium--2||g__Burkholderia--1||g__COE1--1||g__Clostridium_Q--2||g__Dethiosulfatarculus--10||g__Didemnitutus--1||g__Epibacterium--1||g__GCA-2700365--1||g__J134--4||g__JAANAU01--2||g__JABFXX01--3||g__Maricaulis--1||g__Methylobacterium--1||g__Mf105b01--1||g__Orrella--10||g__Paenibacillus--1||g__Palsa-465--1||g__Paraburkholderia--3||g__Phaeospirillum--3||g__Pseudomonas_E--1||g__Rhizobium_A--6||g__Rhodopseudomonas--1||g__Rhodovibrio--1||g__SZUA-259--1||g__Seohaeicola--1||g__Siculibacillus--1||g__Sphingomonas_K--1||g__Telmatospirillum--5||g__UBA2376--2||g__UBA3282--1||g__UBA8346--2||g__Vogesella--1:capture_order_counter=o__Acidobacteriales--1||o__Burkholderiales--15||o__Caulobacterales--1||o__Desulfarculales--10||o__Haliangiales--5||o__Kiloniellales--1||o__Lachnospirales--4||o__Magnetococcales--2||o__Nitrospinales--1||o__Opitutales--1||o__Paenibacillales--1||o__Parvibaculales--1||o__Pseudomonadales--1||o__Rhizobiales--11||o__Rhodobacterales--2||o__Rhodospirillales--8||o__Solirubrobacterales--1||o__Sphingomonadales--6||o__UBA8346--2:capture_phylum_counter=p__Acidobacteriota--1||p__Actinobacteriota--1||p__Desulfobacterota--10||p__Firmicutes--1||p__Firmicutes_A--4||p__Firmicutes_G--2||p__Myxococcota--5||p__Nitrospinota--1||p__Proteobacteria--48||p__Verrucomicrobiota--1:capture_species_counter=s__Bog-209 sp003131315--1||s__Bradyrhizobium sp000472385--1||s__Bradyrhizobium sp018449525--1||s__Burkholderia vietnamiensis--1||s__COE1 sp910579275--1||s__Clostridium_Q sp910575795--2||s__Dethiosulfatarculus sandiegensis--10||s__Didemnitutus sp013822585--1||s__Epibacterium sp011806385--1||s__GCA-2700365 sp002700365--1||s__J134 sp003694205--4||s__JAANAU01 sp015231755--2||s__JABFXX01 sp018058095--3||s__Maricaulis sp017642925--1||s__Methylobacterium ajmalii--1||s__Mf105b01 sp002715765--1||s__Orrella dioscoreae--10||s__Paenibacillus zanthoxyli--1||s__Palsa-465 sp019241635--1||s__Paraburkholderia solisilvae--3||s__Phaeospirillum molischianum--3||s__Pseudomonas_E parafulva_B--1||s__Rhizobium_A sp005222835--6||s__Rhodopseudomonas palustris_I--1||s__Rhodovibrio sodomensis--1||s__SZUA-259 sp003246675--1||s__Seohaeicola zhoushanensis--1||s__Siculibacillus lacustris--1||s__Sphingomonas_K jejuensis--1||s__Telmatospirillum sp903858635--5||s__UBA2376 sp016707895--2||s__UBA3282 sp910585555--1||s__UBA8346 sp003501365--2||s__Vogesella urethralis--1:evalue_avg=6.535689278089313e-12:evalue_max=1.24e-10:evalue_min=1.87e-24:evalue_std=2.5021086057910593e-11:evalue_sum=1.8299929978650078e-10:gapopen_avg=0.0:gapopen_max=0.0:gapopen_min=0.0:gapopen_std=0.0:gapopen_sum=0.0:gtdb_class_counter=c__Planctomycetia--2||c__Verrucomicrobiae--2:gtdb_domain_counter=d__Bacteria--4:gtdb_family_counter=f__Opitutaceae--1||f__Planctomycetaceae--1||f__UBA11320--1||f__UBA1268--1:gtdb_genus_counter=g__CAISJI01--1||g__Ereboglobus--1||g__Schlesneria--1||g__UBA11320--1:gtdb_order_counter=o__Opitutales--1||o__Pedosphaerales--1||o__Pirellulales--1||o__Planctomycetales--1:gtdb_phylum_counter=p__Planctomycetota--2||p__Verrucomicrobiota--2:gtdb_species_counter=s__CAISJI01 sp903885565--1||s__Ereboglobus sp001650175--1||s__Schlesneria sp903871875--1||s__UBA11320 sp016793885--1:heptad_counter=MCP-24H--4||MCP-28H--72||MCP-44H--1||MCP-48H--1:lbd_counter=:lca_tree=d__Bacteria:length_avg=57.357142857142854:length_max=78.0:length_min=42.0:length_std=10.18064352806357:length_sum=1606.0:mismatch_avg=17.928571428571427:mismatch_max=29.0:mismatch_min=10.0:mismatch_std=5.8810969714247685:mismatch_sum=502.0:name=N46678:qcovhsp_avg=98.26428571428572:qcovhsp_max=100.0:qcovhsp_min=95.1:qcovhsp_std=1.2437143549969172:qcovhsp_sum=2751.4:qend_avg=57.607142857142854:qend_max=82.0:qend_min=42.0:qend_std=10.549141743971001:qend_sum=1613.0:qstart_avg=1.25:qstart_max=5.0:qstart_min=1.0:qstart_std=0.7993052538854533:qstart_sum=35.0:ref_name_counter=GB_GCA_000155695.1_protein.faa_DS990592.1_4241@PF00015_full_PFAM.18.109--3||GB_GCA_001650175.1_protein.faa_KV441840.1_997@PF00015_full_PFAM.18.78--2||GB_GCA_001650175.1_protein.faa_KV441843.1_271@PF00015_full_PFAM.31.106--1||GB_GCA_002702655.1_protein.faa_PABB01000017.1_102@PF00015_full_PFAM.41.125--2||GB_GCA_007745835.1_protein.faa_CP036424.1_2822@PF00015_full_PFAM.31.108--11||RS_GCF_001642955.1_protein.faa_NZ_LWSK01000001.1_112@PF00015_full_PFAM.16.116--1||RS_GCF_007859815.1_protein.faa_NZ_SJPH01000007.1_85@PF00015_full_PFAM.61.134--4||RS_GCF_007859935.1_protein.faa_NZ_SJPO01000003.1_415@PF00015_full_PFAM.14.85--4:scovhsp_avg=74.34285714285714:scovhsp_max=93.2:scovhsp_min=57.1:scovhsp_std=10.03340452434797:scovhsp_sum=2081.6:send_avg=68.5:send_max=97.0:send_min=57.0:send_std=7.58897836290186:send_sum=1918.0:sstart_avg=12.142857142857142:sstart_max=31.0:sstart_min=1.0:sstart_std=9.954393356199418:sstart_sum=340.0])0.923:0.335336[&&NHX:Sample_counter=rhizpot1--1||rhizpot3--1||rhiztom1--43||rhiztom2--23||rhiztom3--6:Type_counter=GTDB--15||capture--74:besthit_avg=69.30357142857143:besthit_max=76.6:besthit_min=58.0:besthit_std=5.7066226726534435:besthit_sum=1940.5000000000002:bitscore_avg=70.19285714285715:bitscore_max=88.2:bitscore_min=52.0:bitscore_std=10.649601925143548:bitscore_sum=1965.4:capture_class_counter=c__Acidobacteriae--1||c__Alphaproteobacteria--30||c__Bacilli--1||c__Clostridia--4||c__Desulfarculia--10||c__Gammaproteobacteria--16||c__Magnetococcia--2||c__Nitrospinia--1||c__Polyangia--5||c__Thermoleophilia--1||c__UBA4882--2||c__Verrucomicrobiae--1:capture_domain_counter=d__Bacteria--74:capture_family_counter=f__Ancalomicrobiaceae--1||f__Beijerinckiaceae--1||f__Burkholderiaceae--14||f__Chromobacteriaceae--1||f__Desulfarculaceae--10||f__Emcibacteraceae--1||f__Haliangiaceae--5||f__Lachnospiraceae--4||f__Magnetaquicoccaceae--2||f__Magnetospirillaceae--8||f__Maricaulaceae--1||f__Nitrospinaceae--1||f__Opitutaceae--1||f__Paenibacillaceae--1||f__Parvibaculaceae--1||f__Pseudomonadaceae--1||f__Rhizobiaceae--6||f__Rhodobacteraceae--2||f__Rhodothalassiaceae--4||f__Rhodovibrionaceae--1||f__SbA1--1||f__Solirubrobacteraceae--1||f__Sphingomonadaceae--1||f__UBA8346--2||f__Xanthobacteraceae--3:capture_genus_counter=g__Bog-209--1||g__Bradyrhizobium--2||g__Burkholderia--1||g__COE1--1||g__Clostridium_Q--2||g__Dethiosulfatarculus--10||g__Didemnitutus--1||g__Epibacterium--1||g__GCA-2700365--1||g__J134--4||g__JAANAU01--2||g__JABFXX01--3||g__Maricaulis--1||g__Methylobacterium--1||g__Mf105b01--1||g__Orrella--10||g__Paenibacillus--1||g__Palsa-465--1||g__Paraburkholderia--3||g__Phaeospirillum--3||g__Pseudomonas_E--1||g__Rhizobium_A--6||g__Rhodopseudomonas--1||g__Rhodovibrio--1||g__SZUA-259--1||g__Seohaeicola--1||g__Siculibacillus--1||g__Sphingomonas_K--1||g__Telmatospirillum--5||g__UBA2376--2||g__UBA3282--1||g__UBA8346--2||g__Vogesella--1:capture_order_counter=o__Acidobacteriales--1||o__Burkholderiales--15||o__Caulobacterales--1||o__Desulfarculales--10||o__Haliangiales--5||o__Kiloniellales--1||o__Lachnospirales--4||o__Magnetococcales--2||o__Nitrospinales--1||o__Opitutales--1||o__Paenibacillales--1||o__Parvibaculales--1||o__Pseudomonadales--1||o__Rhizobiales--11||o__Rhodobacterales--2||o__Rhodospirillales--8||o__Solirubrobacterales--1||o__Sphingomonadales--6||o__UBA8346--2:capture_phylum_counter=p__Acidobacteriota--1||p__Actinobacteriota--1||p__Desulfobacterota--10||p__Firmicutes--1||p__Firmicutes_A--4||p__Firmicutes_G--2||p__Myxococcota--5||p__Nitrospinota--1||p__Proteobacteria--48||p__Verrucomicrobiota--1:capture_species_counter=s__Bog-209 sp003131315--1||s__Bradyrhizobium sp000472385--1||s__Bradyrhizobium sp018449525--1||s__Burkholderia vietnamiensis--1||s__COE1 sp910579275--1||s__Clostridium_Q sp910575795--2||s__Dethiosulfatarculus sandiegensis--10||s__Didemnitutus sp013822585--1||s__Epibacterium sp011806385--1||s__GCA-2700365 sp002700365--1||s__J134 sp003694205--4||s__JAANAU01 sp015231755--2||s__JABFXX01 sp018058095--3||s__Maricaulis sp017642925--1||s__Methylobacterium ajmalii--1||s__Mf105b01 sp002715765--1||s__Orrella dioscoreae--10||s__Paenibacillus zanthoxyli--1||s__Palsa-465 sp019241635--1||s__Paraburkholderia solisilvae--3||s__Phaeospirillum molischianum--3||s__Pseudomonas_E parafulva_B--1||s__Rhizobium_A sp005222835--6||s__Rhodopseudomonas palustris_I--1||s__Rhodovibrio sodomensis--1||s__SZUA-259 sp003246675--1||s__Seohaeicola zhoushanensis--1||s__Siculibacillus lacustris--1||s__Sphingomonas_K jejuensis--1||s__Telmatospirillum sp903858635--5||s__UBA2376 sp016707895--2||s__UBA3282 sp910585555--1||s__UBA8346 sp003501365--2||s__Vogesella urethralis--1:evalue_avg=6.535689278089313e-12:evalue_max=1.24e-10:evalue_min=1.87e-24:evalue_std=2.5021086057910593e-11:evalue_sum=1.8299929978650078e-10:gapopen_avg=0.0:gapopen_max=0.0:gapopen_min=0.0:gapopen_std=0.0:gapopen_sum=0.0:gtdb_class_counter=c__Bacilli--1||c__Nitrososphaeria--4||c__Planctomycetia--2||c__Verrucomicrobiae--8:gtdb_domain_counter=d__Archaea--4||d__Bacteria--11:gtdb_family_counter=f__Acidibacillaceae--1||f__Chthoniobacteraceae--1||f__Nitrosopumilaceae--4||f__Opitutaceae--1||f__Planctomycetaceae--1||f__Terrimicrobiaceae--5||f__UBA11320--1||f__UBA1268--1:gtdb_genus_counter=g__CAISJI01--1||g__Chth-196--1||g__Ereboglobus--1||g__JABEUY01--1||g__Nitrosopumilus--2||g__PXYB01--2||g__Schlesneria--1||g__UBA11320--1||g__UBA967--5:gtdb_order_counter=o__Alicyclobacillales--1||o__Chthoniobacterales--6||o__Nitrososphaerales--4||o__Opitutales--1||o__Pedosphaerales--1||o__Pirellulales--1||o__Planctomycetales--1:gtdb_phylum_counter=p__Firmicutes--1||p__Planctomycetota--2||p__Thermoproteota--4||p__Verrucomicrobiota--8:gtdb_species_counter=s__CAISJI01 sp903885565--1||s__Chth-196 sp903919125--1||s__Ereboglobus sp001650175--1||s__JABEUY01 sp013044175--1||s__Nitrosopumilus sp001543015--1||s__Nitrosopumilus sp002317795--1||s__PXYB01 sp003352285--1||s__PXYB01 sp014078545--1||s__Schlesneria sp903871875--1||s__UBA11320 sp016793885--1||s__UBA967 sp009886045--1||s__UBA967 sp009920585--1||s__UBA967 sp018402345--1||s__UBA967 sp018970255--1||s__UBA967 sp903915315--1:heptad_counter=MCP-24H--5||MCP-28H--81||MCP-44H--2||MCP-48H--1:lbd_counter=:length_avg=57.357142857142854:length_max=78.0:length_min=42.0:length_std=10.18064352806357:length_sum=1606.0:mismatch_avg=17.928571428571427:mismatch_max=29.0:mismatch_min=10.0:mismatch_std=5.8810969714247685:mismatch_sum=502.0:name=N46679:qcovhsp_avg=98.26428571428572:qcovhsp_max=100.0:qcovhsp_min=95.1:qcovhsp_std=1.2437143549969172:qcovhsp_sum=2751.4:qend_avg=57.607142857142854:qend_max=82.0:qend_min=42.0:qend_std=10.549141743971001:qend_sum=1613.0:qstart_avg=1.25:qstart_max=5.0:qstart_min=1.0:qstart_std=0.7993052538854533:qstart_sum=35.0:ref_name_counter=GB_GCA_000155695.1_protein.faa_DS990592.1_4241@PF00015_full_PFAM.18.109--3||GB_GCA_001650175.1_protein.faa_KV441840.1_997@PF00015_full_PFAM.18.78--2||GB_GCA_001650175.1_protein.faa_KV441843.1_271@PF00015_full_PFAM.31.106--1||GB_GCA_002702655.1_protein.faa_PABB01000017.1_102@PF00015_full_PFAM.41.125--2||GB_GCA_007745835.1_protein.faa_CP036424.1_2822@PF00015_full_PFAM.31.108--11||RS_GCF_001642955.1_protein.faa_NZ_LWSK01000001.1_112@PF00015_full_PFAM.16.116--1||RS_GCF_007859815.1_protein.faa_NZ_SJPH01000007.1_85@PF00015_full_PFAM.61.134--4||RS_GCF_007859935.1_protein.faa_NZ_SJPO01000003.1_415@PF00015_full_PFAM.14.85--4:scovhsp_avg=74.34285714285714:scovhsp_max=93.2:scovhsp_min=57.1:scovhsp_std=10.03340452434797:scovhsp_sum=2081.6:send_avg=68.5:send_max=97.0:send_min=57.0:send_std=7.58897836290186:send_sum=1918.0:sstart_avg=12.142857142857142:sstart_max=31.0:sstart_min=1.0:sstart_std=9.954393356199418:sstart_sum=340.0],(((((GB_GCA_003161045.1_protein.faa_PMPH01000031.1_12@PF00015_full_PFAM.125.333:0.116855[&&NHX:Type=GTDB:gtdb_class=c__Acidobacteriae:gtdb_domain=d__Bacteria:gtdb_family=f__Acidobacteriaceae:gtdb_genus=g__Terracidiphilus:gtdb_order=o__Acidobacteriales:gtdb_phylum=p__Acidobacteriota:gtdb_species=s__Terracidiphilus sp003161045:heptad=MCP-28H:species=d__Bacteria_p__Acidobacteriota_c__Acidobacteriae_o__Acidobacteriales_f__Acidobacteriaceae_g__Terracidiphilus_s__Terracidiphilus sp003161045],GB_GCA_003142935.1_protein.faa_PLOG01000085.1_75@PF00015_full_PFAM.149.369:0.406378[&&NHX:Type=GTDB:gtdb_class=c__Acidobacteriae:gtdb_domain=d__Bacteria:gtdb_family=f__Acidobacteriaceae:gtdb_genus=g__Terracidiphilus:gtdb_order=o__Acidobacteriales:gtdb_phylum=p__Acidobacteriota:gtdb_species=s__Terracidiphilus sp003142935:heptad=MCP-44H:species=d__Bacteria_p__Acidobacteriota_c__Acidobacteriae_o__Acidobacteriales_f__Acidobacteriaceae_g__Terracidiphilus_s__Terracidiphilus sp003142935])0.629:0.0410624[&&NHX:Sample_counter=:Type_counter=GTDB--2:capture_class_counter=:capture_domain_counter=:capture_family_counter=:capture_genus_counter=:capture_order_counter=:capture_phylum_counter=:capture_species_counter=:evoltype=D:gtdb_class_counter=c__Acidobacteriae--2:gtdb_domain_counter=d__Bacteria--2:gtdb_family_counter=f__Acidobacteriaceae--2:gtdb_genus_counter=g__Terracidiphilus--2:gtdb_order_counter=o__Acidobacteriales--2:gtdb_phylum_counter=p__Acidobacteriota--2:gtdb_species_counter=s__Terracidiphilus sp003142935--1||s__Terracidiphilus sp003161045--1:heptad_counter=MCP-28H--1||MCP-44H--1:lbd_counter=:lca=d__Bacteria:lca_tree=g__Terracidiphilus:name=N46682:ref_name_counter=],((((GB_GCA_003165005.1_protein.faa_PLSB01000133.1_14@PF00015_full_PFAM.172.358:0.3748[&&NHX:Type=GTDB:gtdb_class=c__Acidobacteriae:gtdb_domain=d__Bacteria:gtdb_family=f__Acidobacteriaceae:gtdb_genus=g__Terracidiphilus:gtdb_order=o__Acidobacteriales:gtdb_phylum=p__Acidobacteriota:gtdb_species=s__Terracidiphilus sp003165005:heptad=MCP-44H:species=d__Bacteria_p__Acidobacteriota_c__Acidobacteriae_o__Acidobacteriales_f__Acidobacteriaceae_g__Terracidiphilus_s__Terracidiphilus sp003165005],(GB_GCA_003156495.1_protein.faa_PMHC01000026.1_5@PF00015_full_PFAM.121.381:0.0652743[&&NHX:Type=GTDB:gtdb_class=c__Acidobacteriae:gtdb_domain=d__Bacteria:gtdb_family=f__Acidobacteriaceae:gtdb_genus=g__Terracidiphilus:gtdb_order=o__Acidobacteriales:gtdb_phylum=p__Acidobacteriota:gtdb_species=s__Terracidiphilus sp003156495:heptad=MCP-34H:species=d__Bacteria_p__Acidobacteriota_c__Acidobacteriae_o__Acidobacteriales_f__Acidobacteriaceae_g__Terracidiphilus_s__Terracidiphilus sp003156495],GB_GCA_002307235.1_protein.faa_DBTV01000016.1_4@PF00015_full_PFAM.122.380:0.238795[&&NHX:Type=GTDB:gtdb_class=c__Acidobacteriae:gtdb_domain=d__Bacteria:gtdb_family=f__Acidobacteriaceae:gtdb_genus=g__Terracidiphilus:gtdb_order=o__Acidobacteriales:gtdb_phylum=p__Acidobacteriota:gtdb_species=s__Terracidiphilus sp002307235:heptad=MCP-34H:species=d__Bacteria_p__Acidobacteriota_c__Acidobacteriae_o__Acidobacteriales_f__Acidobacteriaceae_g__Terracidiphilus_s__Terracidiphilus sp002307235])0.979:0.106546[&&NHX:Sample_counter=:Type_counter=GTDB--2:capture_class_counter=:capture_domain_counter=:capture_family_counter=:capture_genus_counter=:capture_order_counter=:capture_phylum_counter=:capture_species_counter=:evoltype=D:gtdb_class_counter=c__Acidobacteriae--2:gtdb_domain_counter=d__Bacteria--2:gtdb_family_counter=f__Acidobacteriaceae--2:gtdb_genus_counter=g__Terracidiphilus--2:gtdb_order_counter=o__Acidobacteriales--2:gtdb_phylum_counter=p__Acidobacteriota--2:gtdb_species_counter=s__Terracidiphilus sp002307235--1||s__Terracidiphilus sp003156495--1:heptad_counter=MCP-34H--2:lbd_counter=:lca=d__Bacteria:lca_tree=g__Terracidiphilus:name=N46686:ref_name_counter=])0.073:0.0528296[&&NHX:Sample_counter=:Type_counter=GTDB--3:capture_class_counter=:capture_domain_counter=:capture_family_counter=:capture_genus_counter=:capture_order_counter=:capture_phylum_counter=:capture_species_counter=:evoltype=D:gtdb_class_counter=c__Acidobacteriae--3:gtdb_domain_counter=d__Bacteria--3:gtdb_family_counter=f__Acidobacteriaceae--3:gtdb_genus_counter=g__Terracidiphilus--3:gtdb_order_counter=o__Acidobacteriales--3:gtdb_phylum_counter=p__Acidobacteriota--3:gtdb_species_counter=s__Terracidiphilus sp002307235--1||s__Terracidiphilus sp003156495--1||s__Terracidiphilus sp003165005--1:heptad_counter=MCP-34H--2||MCP-44H--1:lbd_counter=:lca=d__Bacteria:lca_tree=g__Terracidiphilus:name=N46687:ref_name_counter=],GB_GCA_003156495.1_protein.faa_PMHC01000232.1_16@PF00015_full_PFAM.125.352:0.21888[&&NHX:Type=GTDB:gtdb_class=c__Acidobacteriae:gtdb_domain=d__Bacteria:gtdb_family=f__Acidobacteriaceae:gtdb_genus=g__Terracidiphilus:gtdb_order=o__Acidobacteriales:gtdb_phylum=p__Acidobacteriota:gtdb_species=s__Terracidiphilus sp003156495:heptad=MCP-34H:species=d__Bacteria_p__Acidobacteriota_c__Acidobacteriae_o__Acidobacteriales_f__Acidobacteriaceae_g__Terracidiphilus_s__Terracidiphilus sp003156495])0.987:0.100695[&&NHX:Sample_counter=:Type_counter=GTDB--4:capture_class_counter=:capture_domain_counter=:capture_family_counter=:capture_genus_counter=:capture_order_counter=:capture_phylum_counter=:capture_species_counter=:evoltype=D:gtdb_class_counter=c__Acidobacteriae--4:gtdb_domain_counter=d__Bacteria--4:gtdb_family_counter=f__Acidobacteriaceae--4:gtdb_genus_counter=g__Terracidiphilus--4:gtdb_order_counter=o__Acidobacteriales--4:gtdb_phylum_counter=p__Acidobacteriota--4:gtdb_species_counter=s__Terracidiphilus sp002307235--1||s__Terracidiphilus sp003156495--2||s__Terracidiphilus sp003165005--1:heptad_counter=MCP-34H--3||MCP-44H--1:lbd_counter=:lca=d__Bacteria:lca_tree=g__Terracidiphilus:name=N46689:ref_name_counter=],GB_GCA_003165935.1_protein.faa_PMXB01000261.1_10@PF00015_full_PFAM.156.386:0.178792[&&NHX:Type=GTDB:gtdb_class=c__Acidobacteriae:gtdb_domain=d__Bacteria:gtdb_family=f__Acidobacteriaceae:gtdb_genus=g__Terracidiphilus:gtdb_order=o__Acidobacteriales:gtdb_phylum=p__Acidobacteriota:gtdb_species=s__Terracidiphilus sp003165935:heptad=MCP-44H:species=d__Bacteria_p__Acidobacteriota_c__Acidobacteriae_o__Acidobacteriales_f__Acidobacteriaceae_g__Terracidiphilus_s__Terracidiphilus sp003165935])0.517:0.0146718[&&NHX:Sample_counter=:Type_counter=GTDB--5:capture_class_counter=:capture_domain_counter=:capture_family_counter=:capture_genus_counter=:capture_order_counter=:capture_phylum_counter=:capture_species_counter=:evoltype=D:gtdb_class_counter=c__Acidobacteriae--5:gtdb_domain_counter=d__Bacteria--5:gtdb_family_counter=f__Acidobacteriaceae--5:gtdb_genus_counter=g__Terracidiphilus--5:gtdb_order_counter=o__Acidobacteriales--5:gtdb_phylum_counter=p__Acidobacteriota--5:gtdb_species_counter=s__Terracidiphilus sp002307235--1||s__Terracidiphilus sp003156495--2||s__Terracidiphilus sp003165005--1||s__Terracidiphilus sp003165935--1:heptad_counter=MCP-34H--3||MCP-44H--2:lbd_counter=:lca=d__Bacteria:lca_tree=g__Terracidiphilus:name=N46691:ref_name_counter=],((((GB_GCA_903832475.1_protein.faa_CAILBQ010000426.1_2@PF00015_full_PFAM.119.360:0.185649[&&NHX:Type=GTDB:gtdb_class=c__Acidobacteriae:gtdb_domain=d__Bacteria:gtdb_family=f__Acidobacteriaceae:gtdb_genus=g__CAIVDV01:gtdb_order=o__Acidobacteriales:gtdb_phylum=p__Acidobacteriota:gtdb_species=s__CAIVDV01 sp903832475:heptad=MCP-34H:species=d__Bacteria_p__Acidobacteriota_c__Acidobacteriae_o__Acidobacteriales_f__Acidobacteriaceae_g__CAIVDV01_s__CAIVDV01 sp903832475],(GB_GCA_003139795.1_protein.faa_PLGM01000078.1_13@PF00015_full_PFAM.118.371:0.0642754[&&NHX:Type=GTDB:gtdb_class=c__Acidobacteriae:gtdb_domain=d__Bacteria:gtdb_family=f__Acidobacteriaceae:gtdb_genus=g__Terracidiphilus:gtdb_order=o__Acidobacteriales:gtdb_phylum=p__Acidobacteriota:gtdb_species=s__Terracidiphilus sp003139795:heptad=MCP-34H:species=d__Bacteria_p__Acidobacteriota_c__Acidobacteriae_o__Acidobacteriales_f__Acidobacteriaceae_g__Terracidiphilus_s__Terracidiphilus sp003139795],GB_GCA_003151985.1_protein.faa_PLZC01000285.1_11@PF00015_full_PFAM.119.406:0.0521517[&&NHX:Type=GTDB:gtdb_class=c__Acidobacteriae:gtdb_domain=d__Bacteria:gtdb_family=f__Acidobacteriaceae:gtdb_genus=g__Terracidiphilus:gtdb_order=o__Acidobacteriales:gtdb_phylum=p__Acidobacteriota:gtdb_species=s__Terracidiphilus sp003151985:heptad=MCP-34H:species=d__Bacteria_p__Acidobacteriota_c__Acidobacteriae_o__Acidobacteriales_f__Acidobacteriaceae_g__Terracidiphilus_s__Terracidiphilus sp003151985])0.033:0.0197545[&&NHX:Sample_counter=:Type_counter=GTDB--2:capture_class_counter=:capture_domain_counter=:capture_family_counter=:capture_genus_counter=:capture_order_counter=:capture_phylum_counter=:capture_species_counter=:evoltype=D:gtdb_class_counter=c__Acidobacteriae--2:gtdb_domain_counter=d__Bacteria--2:gtdb_family_counter=f__Acidobacteriaceae--2:gtdb_genus_counter=g__Terracidiphilus--2:gtdb_order_counter=o__Acidobacteriales--2:gtdb_phylum_counter=p__Acidobacteriota--2:gtdb_species_counter=s__Terracidiphilus sp003139795--1||s__Terracidiphilus sp003151985--1:heptad_counter=MCP-34H--2:lbd_counter=:lca=d__Bacteria:lca_tree=g__Terracidiphilus:name=N46695:ref_name_counter=])0.996:0.0728051[&&NHX:Sample_counter=:Type_counter=GTDB--3:capture_class_counter=:capture_domain_counter=:capture_family_counter=:capture_genus_counter=:capture_order_counter=:capture_phylum_counter=:capture_species_counter=:evoltype=D:gtdb_class_counter=c__Acidobacteriae--3:gtdb_domain_counter=d__Bacteria--3:gtdb_family_counter=f__Acidobacteriaceae--3:gtdb_genus_counter=g__CAIVDV01--1||g__Terracidiphilus--2:gtdb_order_counter=o__Acidobacteriales--3:gtdb_phylum_counter=p__Acidobacteriota--3:gtdb_species_counter=s__CAIVDV01 sp903832475--1||s__Terracidiphilus sp003139795--1||s__Terracidiphilus sp003151985--1:heptad_counter=MCP-34H--3:lbd_counter=:lca=d__Bacteria:lca_tree=f__Acidobacteriaceae:name=N46696:ref_name_counter=],(GB_GCA_003139795.1_protein.faa_PLGM01000189.1_23@PF00015_full_PFAM.154.441:0.0846479[&&NHX:Type=GTDB:gtdb_class=c__Acidobacteriae:gtdb_domain=d__Bacteria:gtdb_family=f__Acidobacteriaceae:gtdb_genus=g__Terracidiphilus:gtdb_order=o__Acidobacteriales:gtdb_phylum=p__Acidobacteriota:gtdb_species=s__Terracidiphilus sp003139795:heptad=MCP-24H:species=d__Bacteria_p__Acidobacteriota_c__Acidobacteriae_o__Acidobacteriales_f__Acidobacteriaceae_g__Terracidiphilus_s__Terracidiphilus sp003139795],GB_GCA_003139795.1_protein.faa_PLGM01000405.1_10@PF00015_full_PFAM.124.434:0.127738[&&NHX:Type=GTDB:gtdb_class=c__Acidobacteriae:gtdb_domain=d__Bacteria:gtdb_family=f__Acidobacteriaceae:gtdb_genus=g__Terracidiphilus:gtdb_order=o__Acidobacteriales:gtdb_phylum=p__Acidobacteriota:gtdb_species=s__Terracidiphilus sp003139795:heptad=MCP-44H:species=d__Bacteria_p__Acidobacteriota_c__Acidobacteriae_o__Acidobacteriales_f__Acidobacteriaceae_g__Terracidiphilus_s__Terracidiphilus sp003139795])0.671:0.0233674[&&NHX:Sample_counter=:Type_counter=GTDB--2:capture_class_counter=:capture_domain_counter=:capture_family_counter=:capture_genus_counter=:capture_order_counter=:capture_phylum_counter=:capture_species_counter=:evoltype=D:gtdb_class_counter=c__Acidobacteriae--2:gtdb_domain_counter=d__Bacteria--2:gtdb_family_counter=f__Acidobacteriaceae--2:gtdb_genus_counter=g__Terracidiphilus--2:gtdb_order_counter=o__Acidobacteriales--2:gtdb_phylum_counter=p__Acidobacteriota--2:gtdb_species_counter=s__Terracidiphilus sp003139795--2:heptad_counter=MCP-24H--1||MCP-44H--1:lbd_counter=:lca=d__Bacteria:lca_tree=s__Terracidiphilus sp003139795:name=N46699:ref_name_counter=])0.616:0.020459[&&NHX:Sample_counter=:Type_counter=GTDB--5:capture_class_counter=:capture_domain_counter=:capture_family_counter=:capture_genus_counter=:capture_order_counter=:capture_phylum_counter=:capture_species_counter=:evoltype=D:gtdb_class_counter=c__Acidobacteriae--5:gtdb_domain_counter=d__Bacteria--5:gtdb_family_counter=f__Acidobacteriaceae--5:gtdb_genus_counter=g__CAIVDV01--1||g__Terracidiphilus--4:gtdb_order_counter=o__Acidobacteriales--5:gtdb_phylum_counter=p__Acidobacteriota--5:gtdb_species_counter=s__CAIVDV01 sp903832475--1||s__Terracidiphilus sp003139795--3||s__Terracidiphilus sp003151985--1:heptad_counter=MCP-24H--1||MCP-34H--3||MCP-44H--1:lbd_counter=:lca=d__Bacteria:lca_tree=f__Acidobacteriaceae:name=N46700:ref_name_counter=],(GB_GCA_003138365.1_protein.faa_PLFY01000057.1_55@PF00015_full_PFAM.117.403:0.120494[&&NHX:Type=GTDB:gtdb_class=c__Acidobacteriae:gtdb_domain=d__Bacteria:gtdb_family=f__Acidobacteriaceae:gtdb_genus=g__Terracidiphilus:gtdb_order=o__Acidobacteriales:gtdb_phylum=p__Acidobacteriota:gtdb_species=s__Terracidiphilus sp003138365:heptad=MCP-24H:species=d__Bacteria_p__Acidobacteriota_c__Acidobacteriae_o__Acidobacteriales_f__Acidobacteriaceae_g__Terracidiphilus_s__Terracidiphilus sp003138365],GB_GCA_903849645.1_protein.faa_CAINJJ010000035.1_85@PF00015_full_PFAM.160.408:0.143337[&&NHX:Type=GTDB:gtdb_class=c__Acidobacteriae:gtdb_domain=d__Bacteria:gtdb_family=f__Acidobacteriaceae:gtdb_genus=g__Terracidiphilus:gtdb_order=o__Acidobacteriales:gtdb_phylum=p__Acidobacteriota:gtdb_species=s__Terracidiphilus sp903849645:heptad=MCP-24H:species=d__Bacteria_p__Acidobacteriota_c__Acidobacteriae_o__Acidobacteriales_f__Acidobacteriaceae_g__Terracidiphilus_s__Terracidiphilus sp903849645])0.875:0.0228623[&&NHX:Sample_counter=:Type_counter=GTDB--2:capture_class_counter=:capture_domain_counter=:capture_family_counter=:capture_genus_counter=:capture_order_counter=:capture_phylum_counter=:capture_species_counter=:evoltype=D:gtdb_class_counter=c__Acidobacteriae--2:gtdb_domain_counter=d__Bacteria--2:gtdb_family_counter=f__Acidobacteriaceae--2:gtdb_genus_counter=g__Terracidiphilus--2:gtdb_order_counter=o__Acidobacteriales--2:gtdb_phylum_counter=p__Acidobacteriota--2:gtdb_species_counter=s__Terracidiphilus sp003138365--1||s__Terracidiphilus sp903849645--1:heptad_counter=MCP-24H--2:lbd_counter=:lca=d__Bacteria:lca_tree=g__Terracidiphilus:name=N46703:ref_name_counter=])0.912:0.0272225[&&NHX:Sample_counter=:Type_counter=GTDB--7:capture_class_counter=:capture_domain_counter=:capture_family_counter=:capture_genus_counter=:capture_order_counter=:capture_phylum_counter=:capture_species_counter=:evoltype=D:gtdb_class_counter=c__Acidobacteriae--7:gtdb_domain_counter=d__Bacteria--7:gtdb_family_counter=f__Acidobacteriaceae--7:gtdb_genus_counter=g__CAIVDV01--1||g__Terracidiphilus--6:gtdb_order_counter=o__Acidobacteriales--7:gtdb_phylum_counter=p__Acidobacteriota--7:gtdb_species_counter=s__CAIVDV01 sp903832475--1||s__Terracidiphilus sp003138365--1||s__Terracidiphilus sp003139795--3||s__Terracidiphilus sp003151985--1||s__Terracidiphilus sp903849645--1:heptad_counter=MCP-24H--3||MCP-34H--3||MCP-44H--1:lbd_counter=:lca=d__Bacteria:lca_tree=f__Acidobacteriaceae:name=N46704:ref_name_counter=],(GB_GCA_003140785.1_protein.faa_PLKY01000246.1_4@PF00015_full_PFAM.91.302:0.172352[&&NHX:Type=GTDB:gtdb_class=c__Acidobacteriae:gtdb_domain=d__Bacteria:gtdb_family=f__Acidobacteriaceae:gtdb_genus=g__Terracidiphilus:gtdb_order=o__Acidobacteriales:gtdb_phylum=p__Acidobacteriota:gtdb_species=s__Terracidiphilus sp003140785:heptad=MCP-34H:species=d__Bacteria_p__Acidobacteriota_c__Acidobacteriae_o__Acidobacteriales_f__Acidobacteriaceae_g__Terracidiphilus_s__Terracidiphilus sp003140785],(GB_GCA_003142935.1_protein.faa_PLOG01000094.1_15@PF00015_full_PFAM.147.447:0.126836[&&NHX:Type=GTDB:gtdb_class=c__Acidobacteriae:gtdb_domain=d__Bacteria:gtdb_family=f__Acidobacteriaceae:gtdb_genus=g__Terracidiphilus:gtdb_order=o__Acidobacteriales:gtdb_phylum=p__Acidobacteriota:gtdb_species=s__Terracidiphilus sp003142935:heptad=MCP-34H:species=d__Bacteria_p__Acidobacteriota_c__Acidobacteriae_o__Acidobacteriales_f__Acidobacteriaceae_g__Terracidiphilus_s__Terracidiphilus sp003142935],GB_GCA_017883405.1_protein.faa_JADGNO010000010.1_4@PF00015_full_PFAM.164.393:0.248276[&&NHX:Type=GTDB:gtdb_class=c__Acidobacteriae:gtdb_domain=d__Bacteria:gtdb_family=f__Acidobacteriaceae:gtdb_genus=g__Terracidiphilus:gtdb_order=o__Acidobacteriales:gtdb_phylum=p__Acidobacteriota:gtdb_species=s__Terracidiphilus sp017883405:heptad=MCP-24H:species=d__Bacteria_p__Acidobacteriota_c__Acidobacteriae_o__Acidobacteriales_f__Acidobacteriaceae_g__Terracidiphilus_s__Terracidiphilus sp017883405])0.605:0.0353376[&&NHX:Sample_counter=:Type_counter=GTDB--2:capture_class_counter=:capture_domain_counter=:capture_family_counter=:capture_genus_counter=:capture_order_counter=:capture_phylum_counter=:capture_species_counter=:evoltype=D:gtdb_class_counter=c__Acidobacteriae--2:gtdb_domain_counter=d__Bacteria--2:gtdb_family_counter=f__Acidobacteriaceae--2:gtdb_genus_counter=g__Terracidiphilus--2:gtdb_order_counter=o__Acidobacteriales--2:gtdb_phylum_counter=p__Acidobacteriota--2:gtdb_species_counter=s__Terracidiphilus sp003142935--1||s__Terracidiphilus sp017883405--1:heptad_counter=MCP-24H--1||MCP-34H--1:lbd_counter=:lca=d__Bacteria:lca_tree=g__Terracidiphilus:name=N46708:ref_name_counter=])0.981:0.0612068[&&NHX:Sample_counter=:Type_counter=GTDB--3:capture_class_counter=:capture_domain_counter=:capture_family_counter=:capture_genus_counter=:capture_order_counter=:capture_phylum_counter=:capture_species_counter=:evoltype=D:gtdb_class_counter=c__Acidobacteriae--3:gtdb_domain_counter=d__Bacteria--3:gtdb_family_counter=f__Acidobacteriaceae--3:gtdb_genus_counter=g__Terracidiphilus--3:gtdb_order_counter=o__Acidobacteriales--3:gtdb_phylum_counter=p__Acidobacteriota--3:gtdb_species_counter=s__Terracidiphilus sp003140785--1||s__Terracidiphilus sp003142935--1||s__Terracidiphilus sp017883405--1:heptad_counter=MCP-24H--1||MCP-34H--2:lbd_counter=:lca=d__Bacteria:lca_tree=g__Terracidiphilus:name=N46709:ref_name_counter=])0.562:0.0165783[&&NHX:Sample_counter=:Type_counter=GTDB--10:capture_class_counter=:capture_domain_counter=:capture_family_counter=:capture_genus_counter=:capture_order_counter=:capture_phylum_counter=:capture_species_counter=:evoltype=D:gtdb_class_counter=c__Acidobacteriae--10:gtdb_domain_counter=d__Bacteria--10:gtdb_family_counter=f__Acidobacteriaceae--10:gtdb_genus_counter=g__CAIVDV01--1||g__Terracidiphilus--9:gtdb_order_counter=o__Acidobacteriales--10:gtdb_phylum_counter=p__Acidobacteriota--10:gtdb_species_counter=s__CAIVDV01 sp903832475--1||s__Terracidiphilus sp003138365--1||s__Terracidiphilus sp003139795--3||s__Terracidiphilus sp003140785--1||s__Terracidiphilus sp003142935--1||s__Terracidiphilus sp003151985--1||s__Terracidiphilus sp017883405--1||s__Terracidiphilus sp903849645--1:heptad_counter=MCP-24H--4||MCP-34H--5||MCP-44H--1:lbd_counter=:lca=d__Bacteria:lca_tree=g__Terracidiphilus:name=N46710:ref_name_counter=])0.421:0.0130716[&&NHX:Sample_counter=:Type_counter=GTDB--15:capture_class_counter=:capture_domain_counter=:capture_family_counter=:capture_genus_counter=:capture_order_counter=:capture_phylum_counter=:capture_species_counter=:evoltype=D:gtdb_class_counter=c__Acidobacteriae--15:gtdb_domain_counter=d__Bacteria--15:gtdb_family_counter=f__Acidobacteriaceae--15:gtdb_genus_counter=g__CAIVDV01--1||g__Terracidiphilus--14:gtdb_order_counter=o__Acidobacteriales--15:gtdb_phylum_counter=p__Acidobacteriota--15:gtdb_species_counter=s__CAIVDV01 sp903832475--1||s__Terracidiphilus sp002307235--1||s__Terracidiphilus sp003138365--1||s__Terracidiphilus sp003139795--3||s__Terracidiphilus sp003140785--1||s__Terracidiphilus sp003142935--1||s__Terracidiphilus sp003151985--1||s__Terracidiphilus sp003156495--2||s__Terracidiphilus sp003165005--1||s__Terracidiphilus sp003165935--1||s__Terracidiphilus sp017883405--1||s__Terracidiphilus sp903849645--1:heptad_counter=MCP-24H--4||MCP-34H--8||MCP-44H--3:lbd_counter=:lca=d__Bacteria:lca_tree=g__Terracidiphilus:name=N46711:ref_name_counter=])0.877:0.0216139[&&NHX:Sample_counter=:Type_counter=GTDB--17:capture_class_counter=:capture_domain_counter=:capture_family_counter=:capture_genus_counter=:capture_order_counter=:capture_phylum_counter=:capture_species_counter=:evoltype=D:gtdb_class_counter=c__Acidobacteriae--17:gtdb_domain_counter=d__Bacteria--17:gtdb_family_counter=f__Acidobacteriaceae--17:gtdb_genus_counter=g__CAIVDV01--1||g__Terracidiphilus--16:gtdb_order_counter=o__Acidobacteriales--17:gtdb_phylum_counter=p__Acidobacteriota--17:gtdb_species_counter=s__CAIVDV01 sp903832475--1||s__Terracidiphilus sp002307235--1||s__Terracidiphilus sp003138365--1||s__Terracidiphilus sp003139795--3||s__Terracidiphilus sp003140785--1||s__Terracidiphilus sp003142935--2||s__Terracidiphilus sp003151985--1||s__Terracidiphilus sp003156495--2||s__Terracidiphilus sp003161045--1||s__Terracidiphilus sp003165005--1||s__Terracidiphilus sp003165935--1||s__Terracidiphilus sp017883405--1||s__Terracidiphilus sp903849645--1:heptad_counter=MCP-24H--4||MCP-28H--1||MCP-34H--8||MCP-44H--4:lbd_counter=:lca=d__Bacteria:lca_tree=g__Terracidiphilus:name=N46712:ref_name_counter=],GB_GCA_003151985.1_protein.faa_PLZC01000157.1_28@PF00015_full_PFAM.126.374:0.171239[&&NHX:Type=GTDB:gtdb_class=c__Acidobacteriae:gtdb_domain=d__Bacteria:gtdb_family=f__Acidobacteriaceae:gtdb_genus=g__Terracidiphilus:gtdb_order=o__Acidobacteriales:gtdb_phylum=p__Acidobacteriota:gtdb_species=s__Terracidiphilus sp003151985:heptad=MCP-24H:species=d__Bacteria_p__Acidobacteriota_c__Acidobacteriae_o__Acidobacteriales_f__Acidobacteriaceae_g__Terracidiphilus_s__Terracidiphilus sp003151985])0.782:0.0205323[&&NHX:Sample_counter=:Type_counter=GTDB--18:capture_class_counter=:capture_domain_counter=:capture_family_counter=:capture_genus_counter=:capture_order_counter=:capture_phylum_counter=:capture_species_counter=:evoltype=D:gtdb_class_counter=c__Acidobacteriae--18:gtdb_domain_counter=d__Bacteria--18:gtdb_family_counter=f__Acidobacteriaceae--18:gtdb_genus_counter=g__CAIVDV01--1||g__Terracidiphilus--17:gtdb_order_counter=o__Acidobacteriales--18:gtdb_phylum_counter=p__Acidobacteriota--18:gtdb_species_counter=s__CAIVDV01 sp903832475--1||s__Terracidiphilus sp002307235--1||s__Terracidiphilus sp003138365--1||s__Terracidiphilus sp003139795--3||s__Terracidiphilus sp003140785--1||s__Terracidiphilus sp003142935--2||s__Terracidiphilus sp003151985--2||s__Terracidiphilus sp003156495--2||s__Terracidiphilus sp003161045--1||s__Terracidiphilus sp003165005--1||s__Terracidiphilus sp003165935--1||s__Terracidiphilus sp017883405--1||s__Terracidiphilus sp903849645--1:heptad_counter=MCP-24H--5||MCP-28H--1||MCP-34H--8||MCP-44H--4:lbd_counter=:lca=d__Bacteria:lca_tree=g__Terracidiphilus:name=N46714:ref_name_counter=],((GB_GCA_903911925.1_protein.faa_CAIWFH010000130.1_13@PF00015_full_PFAM.187.420:0.0803476[&&NHX:Type=GTDB:gtdb_class=c__Acidobacteriae:gtdb_domain=d__Bacteria:gtdb_family=f__Acidobacteriaceae:gtdb_genus=g__Terracidiphilus:gtdb_order=o__Acidobacteriales:gtdb_phylum=p__Acidobacteriota:gtdb_species=s__Terracidiphilus sp903911925:heptad=MCP-24H:species=d__Bacteria_p__Acidobacteriota_c__Acidobacteriae_o__Acidobacteriales_f__Acidobacteriaceae_g__Terracidiphilus_s__Terracidiphilus sp903911925],(GB_GCA_003166955.1_protein.faa_PMUI01000027.1_2@PF00015_full_PFAM.106.368:0.137563[&&NHX:Type=GTDB:gtdb_class=c__Acidobacteriae:gtdb_domain=d__Bacteria:gtdb_family=f__Acidobacteriaceae:gtdb_genus=g__Palsa-343:gtdb_order=o__Acidobacteriales:gtdb_phylum=p__Acidobacteriota:gtdb_species=s__Palsa-343 sp003166955:heptad=MCP-24H:species=d__Bacteria_p__Acidobacteriota_c__Acidobacteriae_o__Acidobacteriales_f__Acidobacteriaceae_g__Palsa-343_s__Palsa-343 sp003166955],(GB_GCA_003167515.1_protein.faa_PMSS01000462.1_4@PF00015_full_PFAM.123.346:0.0953553[&&NHX:Type=GTDB:gtdb_class=c__Acidobacteriae:gtdb_domain=d__Bacteria:gtdb_family=f__Acidobacteriaceae:gtdb_genus=g__Palsa-343:gtdb_order=o__Acidobacteriales:gtdb_phylum=p__Acidobacteriota:gtdb_species=s__Palsa-343 sp003167515:heptad=MCP-44H:species=d__Bacteria_p__Acidobacteriota_c__Acidobacteriae_o__Acidobacteriales_f__Acidobacteriaceae_g__Palsa-343_s__Palsa-343 sp003167515],GB_GCA_003164635.1_protein.faa_PLTV01000097.1_1@PF00015_full_PFAM.175.368:0.0746575[&&NHX:Type=GTDB:gtdb_class=c__Acidobacteriae:gtdb_domain=d__Bacteria:gtdb_family=f__Acidobacteriaceae:gtdb_genus=g__Terracidiphilus:gtdb_order=o__Acidobacteriales:gtdb_phylum=p__Acidobacteriota:gtdb_species=s__Terracidiphilus sp003164635:heptad=MCP-24H:species=d__Bacteria_p__Acidobacteriota_c__Acidobacteriae_o__Acidobacteriales_f__Acidobacteriaceae_g__Terracidiphilus_s__Terracidiphilus sp003164635])0.912:0.0398962[&&NHX:Sample_counter=:Type_counter=GTDB--2:capture_class_counter=:capture_domain_counter=:capture_family_counter=:capture_genus_counter=:capture_order_counter=:capture_phylum_counter=:capture_species_counter=:evoltype=D:gtdb_class_counter=c__Acidobacteriae--2:gtdb_domain_counter=d__Bacteria--2:gtdb_family_counter=f__Acidobacteriaceae--2:gtdb_genus_counter=g__Palsa-343--1||g__Terracidiphilus--1:gtdb_order_counter=o__Acidobacteriales--2:gtdb_phylum_counter=p__Acidobacteriota--2:gtdb_species_counter=s__Palsa-343 sp003167515--1||s__Terracidiphilus sp003164635--1:heptad_counter=MCP-24H--1||MCP-44H--1:lbd_counter=:lca=d__Bacteria:lca_tree=f__Acidobacteriaceae:name=N46719:ref_name_counter=])0.718:0.0352632[&&NHX:Sample_counter=:Type_counter=GTDB--3:capture_class_counter=:capture_domain_counter=:capture_family_counter=:capture_genus_counter=:capture_order_counter=:capture_phylum_counter=:capture_species_counter=:evoltype=D:gtdb_class_counter=c__Acidobacteriae--3:gtdb_domain_counter=d__Bacteria--3:gtdb_family_counter=f__Acidobacteriaceae--3:gtdb_genus_counter=g__Palsa-343--2||g__Terracidiphilus--1:gtdb_order_counter=o__Acidobacteriales--3:gtdb_phylum_counter=p__Acidobacteriota--3:gtdb_species_counter=s__Palsa-343 sp003166955--1||s__Palsa-343 sp003167515--1||s__Terracidiphilus sp003164635--1:heptad_counter=MCP-24H--2||MCP-44H--1:lbd_counter=:lca=d__Bacteria:lca_tree=f__Acidobacteriaceae:name=N46720:ref_name_counter=])0.995:0.139475[&&NHX:Sample_counter=:Type_counter=GTDB--4:capture_class_counter=:capture_domain_counter=:capture_family_counter=:capture_genus_counter=:capture_order_counter=:capture_phylum_counter=:capture_species_counter=:evoltype=D:gtdb_class_counter=c__Acidobacteriae--4:gtdb_domain_counter=d__Bacteria--4:gtdb_family_counter=f__Acidobacteriaceae--4:gtdb_genus_counter=g__Palsa-343--2||g__Terracidiphilus--2:gtdb_order_counter=o__Acidobacteriales--4:gtdb_phylum_counter=p__Acidobacteriota--4:gtdb_species_counter=s__Palsa-343 sp003166955--1||s__Palsa-343 sp003167515--1||s__Terracidiphilus sp003164635--1||s__Terracidiphilus sp903911925--1:heptad_counter=MCP-24H--3||MCP-44H--1:lbd_counter=:lca=d__Bacteria:lca_tree=f__Acidobacteriaceae:name=N46721:ref_name_counter=],GB_GCA_003133425.1_protein.faa_PKXI01000313.1_12@PF00015_full_PFAM.134.420:0.35822[&&NHX:Type=GTDB:gtdb_class=c__Acidobacteriae:gtdb_domain=d__Bacteria:gtdb_family=f__Acidobacteriaceae:gtdb_genus=g__Terracidiphilus:gtdb_order=o__Acidobacteriales:gtdb_phylum=p__Acidobacteriota:gtdb_species=s__Terracidiphilus sp003133425:heptad=MCP-44H:species=d__Bacteria_p__Acidobacteriota_c__Acidobacteriae_o__Acidobacteriales_f__Acidobacteriaceae_g__Terracidiphilus_s__Terracidiphilus sp003133425])0.947:0.098676[&&NHX:Sample_counter=:Type_counter=GTDB--5:capture_class_counter=:capture_domain_counter=:capture_family_counter=:capture_genus_counter=:capture_order_counter=:capture_phylum_counter=:capture_species_counter=:evoltype=D:gtdb_class_counter=c__Acidobacteriae--5:gtdb_domain_counter=d__Bacteria--5:gtdb_family_counter=f__Acidobacteriaceae--5:gtdb_genus_counter=g__Palsa-343--2||g__Terracidiphilus--3:gtdb_order_counter=o__Acidobacteriales--5:gtdb_phylum_counter=p__Acidobacteriota--5:gtdb_species_counter=s__Palsa-343 sp003166955--1||s__Palsa-343 sp003167515--1||s__Terracidiphilus sp003133425--1||s__Terracidiphilus sp003164635--1||s__Terracidiphilus sp903911925--1:heptad_counter=MCP-24H--3||MCP-44H--2:lbd_counter=:lca=d__Bacteria:lca_tree=f__Acidobacteriaceae:name=N46723:ref_name_counter=])0.74:0.0549203[&&NHX:Sample_counter=:Type_counter=GTDB--23:capture_class_counter=:capture_domain_counter=:capture_family_counter=:capture_genus_counter=:capture_order_counter=:capture_phylum_counter=:capture_species_counter=:evoltype=D:gtdb_class_counter=c__Acidobacteriae--23:gtdb_domain_counter=d__Bacteria--23:gtdb_family_counter=f__Acidobacteriaceae--23:gtdb_genus_counter=g__CAIVDV01--1||g__Palsa-343--2||g__Terracidiphilus--20:gtdb_order_counter=o__Acidobacteriales--23:gtdb_phylum_counter=p__Acidobacteriota--23:gtdb_species_counter=s__CAIVDV01 sp903832475--1||s__Palsa-343 sp003166955--1||s__Palsa-343 sp003167515--1||s__Terracidiphilus sp002307235--1||s__Terracidiphilus sp003133425--1||s__Terracidiphilus sp003138365--1||s__Terracidiphilus sp003139795--3||s__Terracidiphilus sp003140785--1||s__Terracidiphilus sp003142935--2||s__Terracidiphilus sp003151985--2||s__Terracidiphilus sp003156495--2||s__Terracidiphilus sp003161045--1||s__Terracidiphilus sp003164635--1||s__Terracidiphilus sp003165005--1||s__Terracidiphilus sp003165935--1||s__Terracidiphilus sp017883405--1||s__Terracidiphilus sp903849645--1||s__Terracidiphilus sp903911925--1:heptad_counter=MCP-24H--8||MCP-28H--1||MCP-34H--8||MCP-44H--6:lbd_counter=:lca=d__Bacteria:lca_tree=f__Acidobacteriaceae:name=N46724:ref_name_counter=],GB_GCA_002307235.1_protein.faa_DBTV01000048.1_49@PF00015_full_PFAM.129.368:0.273442[&&NHX:Type=GTDB:gtdb_class=c__Acidobacteriae:gtdb_domain=d__Bacteria:gtdb_family=f__Acidobacteriaceae:gtdb_genus=g__Terracidiphilus:gtdb_order=o__Acidobacteriales:gtdb_phylum=p__Acidobacteriota:gtdb_species=s__Terracidiphilus sp002307235:heptad=MCP-44H:species=d__Bacteria_p__Acidobacteriota_c__Acidobacteriae_o__Acidobacteriales_f__Acidobacteriaceae_g__Terracidiphilus_s__Terracidiphilus sp002307235])1:1.03898[&&NHX:Sample_counter=:Type_counter=GTDB--24:capture_class_counter=:capture_domain_counter=:capture_family_counter=:capture_genus_counter=:capture_order_counter=:capture_phylum_counter=:capture_species_counter=:evoltype=D:gtdb_class_counter=c__Acidobacteriae--24:gtdb_domain_counter=d__Bacteria--24:gtdb_family_counter=f__Acidobacteriaceae--24:gtdb_genus_counter=g__CAIVDV01--1||g__Palsa-343--2||g__Terracidiphilus--21:gtdb_order_counter=o__Acidobacteriales--24:gtdb_phylum_counter=p__Acidobacteriota--24:gtdb_species_counter=s__CAIVDV01 sp903832475--1||s__Palsa-343 sp003166955--1||s__Palsa-343 sp003167515--1||s__Terracidiphilus sp002307235--2||s__Terracidiphilus sp003133425--1||s__Terracidiphilus sp003138365--1||s__Terracidiphilus sp003139795--3||s__Terracidiphilus sp003140785--1||s__Terracidiphilus sp003142935--2||s__Terracidiphilus sp003151985--2||s__Terracidiphilus sp003156495--2||s__Terracidiphilus sp003161045--1||s__Terracidiphilus sp003164635--1||s__Terracidiphilus sp003165005--1||s__Terracidiphilus sp003165935--1||s__Terracidiphilus sp017883405--1||s__Terracidiphilus sp903849645--1||s__Terracidiphilus sp903911925--1:heptad_counter=MCP-24H--8||MCP-28H--1||MCP-34H--8||MCP-44H--7:lbd_counter=:lca=d__Bacteria:lca_tree=f__Acidobacteriaceae:name=N46726:ref_name_counter=])0.149:0.111079[&&NHX:Sample_counter=rhizpot1--1||rhizpot3--1||rhiztom1--43||rhiztom2--23||rhiztom3--6:Type_counter=GTDB--39||capture--74:besthit_avg=69.30357142857143:besthit_max=76.6:besthit_min=58.0:besthit_std=5.7066226726534435:besthit_sum=1940.5000000000002:bitscore_avg=70.19285714285715:bitscore_max=88.2:bitscore_min=52.0:bitscore_std=10.649601925143548:bitscore_sum=1965.4:capture_class_counter=c__Acidobacteriae--1||c__Alphaproteobacteria--30||c__Bacilli--1||c__Clostridia--4||c__Desulfarculia--10||c__Gammaproteobacteria--16||c__Magnetococcia--2||c__Nitrospinia--1||c__Polyangia--5||c__Thermoleophilia--1||c__UBA4882--2||c__Verrucomicrobiae--1:capture_domain_counter=d__Bacteria--74:capture_family_counter=f__Ancalomicrobiaceae--1||f__Beijerinckiaceae--1||f__Burkholderiaceae--14||f__Chromobacteriaceae--1||f__Desulfarculaceae--10||f__Emcibacteraceae--1||f__Haliangiaceae--5||f__Lachnospiraceae--4||f__Magnetaquicoccaceae--2||f__Magnetospirillaceae--8||f__Maricaulaceae--1||f__Nitrospinaceae--1||f__Opitutaceae--1||f__Paenibacillaceae--1||f__Parvibaculaceae--1||f__Pseudomonadaceae--1||f__Rhizobiaceae--6||f__Rhodobacteraceae--2||f__Rhodothalassiaceae--4||f__Rhodovibrionaceae--1||f__SbA1--1||f__Solirubrobacteraceae--1||f__Sphingomonadaceae--1||f__UBA8346--2||f__Xanthobacteraceae--3:capture_genus_counter=g__Bog-209--1||g__Bradyrhizobium--2||g__Burkholderia--1||g__COE1--1||g__Clostridium_Q--2||g__Dethiosulfatarculus--10||g__Didemnitutus--1||g__Epibacterium--1||g__GCA-2700365--1||g__J134--4||g__JAANAU01--2||g__JABFXX01--3||g__Maricaulis--1||g__Methylobacterium--1||g__Mf105b01--1||g__Orrella--10||g__Paenibacillus--1||g__Palsa-465--1||g__Paraburkholderia--3||g__Phaeospirillum--3||g__Pseudomonas_E--1||g__Rhizobium_A--6||g__Rhodopseudomonas--1||g__Rhodovibrio--1||g__SZUA-259--1||g__Seohaeicola--1||g__Siculibacillus--1||g__Sphingomonas_K--1||g__Telmatospirillum--5||g__UBA2376--2||g__UBA3282--1||g__UBA8346--2||g__Vogesella--1:capture_order_counter=o__Acidobacteriales--1||o__Burkholderiales--15||o__Caulobacterales--1||o__Desulfarculales--10||o__Haliangiales--5||o__Kiloniellales--1||o__Lachnospirales--4||o__Magnetococcales--2||o__Nitrospinales--1||o__Opitutales--1||o__Paenibacillales--1||o__Parvibaculales--1||o__Pseudomonadales--1||o__Rhizobiales--11||o__Rhodobacterales--2||o__Rhodospirillales--8||o__Solirubrobacterales--1||o__Sphingomonadales--6||o__UBA8346--2:capture_phylum_counter=p__Acidobacteriota--1||p__Actinobacteriota--1||p__Desulfobacterota--10||p__Firmicutes--1||p__Firmicutes_A--4||p__Firmicutes_G--2||p__Myxococcota--5||p__Nitrospinota--1||p__Proteobacteria--48||p__Verrucomicrobiota--1:capture_species_counter=s__Bog-209 sp003131315--1||s__Bradyrhizobium sp000472385--1||s__Bradyrhizobium sp018449525--1||s__Burkholderia vietnamiensis--1||s__COE1 sp910579275--1||s__Clostridium_Q sp910575795--2||s__Dethiosulfatarculus sandiegensis--10||s__Didemnitutus sp013822585--1||s__Epibacterium sp011806385--1||s__GCA-2700365 sp002700365--1||s__J134 sp003694205--4||s__JAANAU01 sp015231755--2||s__JABFXX01 sp018058095--3||s__Maricaulis sp017642925--1||s__Methylobacterium ajmalii--1||s__Mf105b01 sp002715765--1||s__Orrella dioscoreae--10||s__Paenibacillus zanthoxyli--1||s__Palsa-465 sp019241635--1||s__Paraburkholderia solisilvae--3||s__Phaeospirillum molischianum--3||s__Pseudomonas_E parafulva_B--1||s__Rhizobium_A sp005222835--6||s__Rhodopseudomonas palustris_I--1||s__Rhodovibrio sodomensis--1||s__SZUA-259 sp003246675--1||s__Seohaeicola zhoushanensis--1||s__Siculibacillus lacustris--1||s__Sphingomonas_K jejuensis--1||s__Telmatospirillum sp903858635--5||s__UBA2376 sp016707895--2||s__UBA3282 sp910585555--1||s__UBA8346 sp003501365--2||s__Vogesella urethralis--1:evalue_avg=6.535689278089313e-12:evalue_max=1.24e-10:evalue_min=1.87e-24:evalue_std=2.5021086057910593e-11:evalue_sum=1.8299929978650078e-10:gapopen_avg=0.0:gapopen_max=0.0:gapopen_min=0.0:gapopen_std=0.0:gapopen_sum=0.0:gtdb_class_counter=c__Acidobacteriae--24||c__Bacilli--1||c__Nitrososphaeria--4||c__Planctomycetia--2||c__Verrucomicrobiae--8:gtdb_domain_counter=d__Archaea--4||d__Bacteria--35:gtdb_family_counter=f__Acidibacillaceae--1||f__Acidobacteriaceae--24||f__Chthoniobacteraceae--1||f__Nitrosopumilaceae--4||f__Opitutaceae--1||f__Planctomycetaceae--1||f__Terrimicrobiaceae--5||f__UBA11320--1||f__UBA1268--1:gtdb_genus_counter=g__CAISJI01--1||g__CAIVDV01--1||g__Chth-196--1||g__Ereboglobus--1||g__JABEUY01--1||g__Nitrosopumilus--2||g__PXYB01--2||g__Palsa-343--2||g__Schlesneria--1||g__Terracidiphilus--21||g__UBA11320--1||g__UBA967--5:gtdb_order_counter=o__Acidobacteriales--24||o__Alicyclobacillales--1||o__Chthoniobacterales--6||o__Nitrososphaerales--4||o__Opitutales--1||o__Pedosphaerales--1||o__Pirellulales--1||o__Planctomycetales--1:gtdb_phylum_counter=p__Acidobacteriota--24||p__Firmicutes--1||p__Planctomycetota--2||p__Thermoproteota--4||p__Verrucomicrobiota--8:gtdb_species_counter=s__CAISJI01 sp903885565--1||s__CAIVDV01 sp903832475--1||s__Chth-196 sp903919125--1||s__Ereboglobus sp001650175--1||s__JABEUY01 sp013044175--1||s__Nitrosopumilus sp001543015--1||s__Nitrosopumilus sp002317795--1||s__PXYB01 sp003352285--1||s__PXYB01 sp014078545--1||s__Palsa-343 sp003166955--1||s__Palsa-343 sp003167515--1||s__Schlesneria sp903871875--1||s__Terracidiphilus sp002307235--2||s__Terracidiphilus sp003133425--1||s__Terracidiphilus sp003138365--1||s__Terracidiphilus sp003139795--3||s__Terracidiphilus sp003140785--1||s__Terracidiphilus sp003142935--2||s__Terracidiphilus sp003151985--2||s__Terracidiphilus sp003156495--2||s__Terracidiphilus sp003161045--1||s__Terracidiphilus sp003164635--1||s__Terracidiphilus sp003165005--1||s__Terracidiphilus sp003165935--1||s__Terracidiphilus sp017883405--1||s__Terracidiphilus sp903849645--1||s__Terracidiphilus sp903911925--1||s__UBA11320 sp016793885--1||s__UBA967 sp009886045--1||s__UBA967 sp009920585--1||s__UBA967 sp018402345--1||s__UBA967 sp018970255--1||s__UBA967 sp903915315--1:heptad_counter=MCP-24H--13||MCP-28H--82||MCP-34H--8||MCP-44H--9||MCP-48H--1:lbd_counter=:length_avg=57.357142857142854:length_max=78.0:length_min=42.0:length_std=10.18064352806357:length_sum=1606.0:mismatch_avg=17.928571428571427:mismatch_max=29.0:mismatch_min=10.0:mismatch_std=5.8810969714247685:mismatch_sum=502.0:name=N46727:qcovhsp_avg=98.26428571428572:qcovhsp_max=100.0:qcovhsp_min=95.1:qcovhsp_std=1.2437143549969172:qcovhsp_sum=2751.4:qend_avg=57.607142857142854:qend_max=82.0:qend_min=42.0:qend_std=10.549141743971001:qend_sum=1613.0:qstart_avg=1.25:qstart_max=5.0:qstart_min=1.0:qstart_std=0.7993052538854533:qstart_sum=35.0:ref_name_counter=GB_GCA_000155695.1_protein.faa_DS990592.1_4241@PF00015_full_PFAM.18.109--3||GB_GCA_001650175.1_protein.faa_KV441840.1_997@PF00015_full_PFAM.18.78--2||GB_GCA_001650175.1_protein.faa_KV441843.1_271@PF00015_full_PFAM.31.106--1||GB_GCA_002702655.1_protein.faa_PABB01000017.1_102@PF00015_full_PFAM.41.125--2||GB_GCA_007745835.1_protein.faa_CP036424.1_2822@PF00015_full_PFAM.31.108--11||RS_GCF_001642955.1_protein.faa_NZ_LWSK01000001.1_112@PF00015_full_PFAM.16.116--1||RS_GCF_007859815.1_protein.faa_NZ_SJPH01000007.1_85@PF00015_full_PFAM.61.134--4||RS_GCF_007859935.1_protein.faa_NZ_SJPO01000003.1_415@PF00015_full_PFAM.14.85--4:scovhsp_avg=74.34285714285714:scovhsp_max=93.2:scovhsp_min=57.1:scovhsp_std=10.03340452434797:scovhsp_sum=2081.6:send_avg=68.5:send_max=97.0:send_min=57.0:send_std=7.58897836290186:send_sum=1918.0:sstart_avg=12.142857142857142:sstart_max=31.0:sstart_min=1.0:sstart_std=9.954393356199418:sstart_sum=340.0])0.932:0.193119[&&NHX:Sample_counter=rhizpot1--1||rhizpot3--1||rhiztom1--43||rhiztom2--23||rhiztom3--6:Type_counter=GTDB--40||capture--74:besthit_avg=69.30357142857143:besthit_max=76.6:besthit_min=58.0:besthit_std=5.7066226726534435:besthit_sum=1940.5000000000002:bitscore_avg=70.19285714285715:bitscore_max=88.2:bitscore_min=52.0:bitscore_std=10.649601925143548:bitscore_sum=1965.4:capture_class_counter=c__Acidobacteriae--1||c__Alphaproteobacteria--30||c__Bacilli--1||c__Clostridia--4||c__Desulfarculia--10||c__Gammaproteobacteria--16||c__Magnetococcia--2||c__Nitrospinia--1||c__Polyangia--5||c__Thermoleophilia--1||c__UBA4882--2||c__Verrucomicrobiae--1:capture_domain_counter=d__Bacteria--74:capture_family_counter=f__Ancalomicrobiaceae--1||f__Beijerinckiaceae--1||f__Burkholderiaceae--14||f__Chromobacteriaceae--1||f__Desulfarculaceae--10||f__Emcibacteraceae--1||f__Haliangiaceae--5||f__Lachnospiraceae--4||f__Magnetaquicoccaceae--2||f__Magnetospirillaceae--8||f__Maricaulaceae--1||f__Nitrospinaceae--1||f__Opitutaceae--1||f__Paenibacillaceae--1||f__Parvibaculaceae--1||f__Pseudomonadaceae--1||f__Rhizobiaceae--6||f__Rhodobacteraceae--2||f__Rhodothalassiaceae--4||f__Rhodovibrionaceae--1||f__SbA1--1||f__Solirubrobacteraceae--1||f__Sphingomonadaceae--1||f__UBA8346--2||f__Xanthobacteraceae--3:capture_genus_counter=g__Bog-209--1||g__Bradyrhizobium--2||g__Burkholderia--1||g__COE1--1||g__Clostridium_Q--2||g__Dethiosulfatarculus--10||g__Didemnitutus--1||g__Epibacterium--1||g__GCA-2700365--1||g__J134--4||g__JAANAU01--2||g__JABFXX01--3||g__Maricaulis--1||g__Methylobacterium--1||g__Mf105b01--1||g__Orrella--10||g__Paenibacillus--1||g__Palsa-465--1||g__Paraburkholderia--3||g__Phaeospirillum--3||g__Pseudomonas_E--1||g__Rhizobium_A--6||g__Rhodopseudomonas--1||g__Rhodovibrio--1||g__SZUA-259--1||g__Seohaeicola--1||g__Siculibacillus--1||g__Sphingomonas_K--1||g__Telmatospirillum--5||g__UBA2376--2||g__UBA3282--1||g__UBA8346--2||g__Vogesella--1:capture_order_counter=o__Acidobacteriales--1||o__Burkholderiales--15||o__Caulobacterales--1||o__Desulfarculales--10||o__Haliangiales--5||o__Kiloniellales--1||o__Lachnospirales--4||o__Magnetococcales--2||o__Nitrospinales--1||o__Opitutales--1||o__Paenibacillales--1||o__Parvibaculales--1||o__Pseudomonadales--1||o__Rhizobiales--11||o__Rhodobacterales--2||o__Rhodospirillales--8||o__Solirubrobacterales--1||o__Sphingomonadales--6||o__UBA8346--2:capture_phylum_counter=p__Acidobacteriota--1||p__Actinobacteriota--1||p__Desulfobacterota--10||p__Firmicutes--1||p__Firmicutes_A--4||p__Firmicutes_G--2||p__Myxococcota--5||p__Nitrospinota--1||p__Proteobacteria--48||p__Verrucomicrobiota--1:capture_species_counter=s__Bog-209 sp003131315--1||s__Bradyrhizobium sp000472385--1||s__Bradyrhizobium sp018449525--1||s__Burkholderia vietnamiensis--1||s__COE1 sp910579275--1||s__Clostridium_Q sp910575795--2||s__Dethiosulfatarculus sandiegensis--10||s__Didemnitutus sp013822585--1||s__Epibacterium sp011806385--1||s__GCA-2700365 sp002700365--1||s__J134 sp003694205--4||s__JAANAU01 sp015231755--2||s__JABFXX01 sp018058095--3||s__Maricaulis sp017642925--1||s__Methylobacterium ajmalii--1||s__Mf105b01 sp002715765--1||s__Orrella dioscoreae--10||s__Paenibacillus zanthoxyli--1||s__Palsa-465 sp019241635--1||s__Paraburkholderia solisilvae--3||s__Phaeospirillum molischianum--3||s__Pseudomonas_E parafulva_B--1||s__Rhizobium_A sp005222835--6||s__Rhodopseudomonas palustris_I--1||s__Rhodovibrio sodomensis--1||s__SZUA-259 sp003246675--1||s__Seohaeicola zhoushanensis--1||s__Siculibacillus lacustris--1||s__Sphingomonas_K jejuensis--1||s__Telmatospirillum sp903858635--5||s__UBA2376 sp016707895--2||s__UBA3282 sp910585555--1||s__UBA8346 sp003501365--2||s__Vogesella urethralis--1:evalue_avg=6.535689278089313e-12:evalue_max=1.24e-10:evalue_min=1.87e-24:evalue_std=2.5021086057910593e-11:evalue_sum=1.8299929978650078e-10:gapopen_avg=0.0:gapopen_max=0.0:gapopen_min=0.0:gapopen_std=0.0:gapopen_sum=0.0:gtdb_class_counter=c__Acidobacteriae--24||c__Bacilli--1||c__Clostridia--1||c__Nitrososphaeria--4||c__Planctomycetia--2||c__Verrucomicrobiae--8:gtdb_domain_counter=d__Archaea--4||d__Bacteria--36:gtdb_family_counter=f__Acidibacillaceae--1||f__Acidobacteriaceae--24||f__Chthoniobacteraceae--1||f__Clostridiaceae--1||f__Nitrosopumilaceae--4||f__Opitutaceae--1||f__Planctomycetaceae--1||f__Terrimicrobiaceae--5||f__UBA11320--1||f__UBA1268--1:gtdb_genus_counter=g__CAISJI01--1||g__CAIVDV01--1||g__Chth-196--1||g__Ereboglobus--1||g__Hathewaya--1||g__JABEUY01--1||g__Nitrosopumilus--2||g__PXYB01--2||g__Palsa-343--2||g__Schlesneria--1||g__Terracidiphilus--21||g__UBA11320--1||g__UBA967--5:gtdb_order_counter=o__Acidobacteriales--24||o__Alicyclobacillales--1||o__Chthoniobacterales--6||o__Clostridiales--1||o__Nitrososphaerales--4||o__Opitutales--1||o__Pedosphaerales--1||o__Pirellulales--1||o__Planctomycetales--1:gtdb_phylum_counter=p__Acidobacteriota--24||p__Firmicutes--1||p__Firmicutes_A--1||p__Planctomycetota--2||p__Thermoproteota--4||p__Verrucomicrobiota--8:gtdb_species_counter=s__CAISJI01 sp903885565--1||s__CAIVDV01 sp903832475--1||s__Chth-196 sp903919125--1||s__Ereboglobus sp001650175--1||s__Hathewaya proteolytica--1||s__JABEUY01 sp013044175--1||s__Nitrosopumilus sp001543015--1||s__Nitrosopumilus sp002317795--1||s__PXYB01 sp003352285--1||s__PXYB01 sp014078545--1||s__Palsa-343 sp003166955--1||s__Palsa-343 sp003167515--1||s__Schlesneria sp903871875--1||s__Terracidiphilus sp002307235--2||s__Terracidiphilus sp003133425--1||s__Terracidiphilus sp003138365--1||s__Terracidiphilus sp003139795--3||s__Terracidiphilus sp003140785--1||s__Terracidiphilus sp003142935--2||s__Terracidiphilus sp003151985--2||s__Terracidiphilus sp003156495--2||s__Terracidiphilus sp003161045--1||s__Terracidiphilus sp003164635--1||s__Terracidiphilus sp003165005--1||s__Terracidiphilus sp003165935--1||s__Terracidiphilus sp017883405--1||s__Terracidiphilus sp903849645--1||s__Terracidiphilus sp903911925--1||s__UBA11320 sp016793885--1||s__UBA967 sp009886045--1||s__UBA967 sp009920585--1||s__UBA967 sp018402345--1||s__UBA967 sp018970255--1||s__UBA967 sp903915315--1:heptad_counter=MCP-24H--13||MCP-28H--82||MCP-34H--8||MCP-44H--10||MCP-48H--1:lbd_counter=:lca_tree=d__Bacteria:length_avg=57.357142857142854:length_max=78.0:length_min=42.0:length_std=10.18064352806357:length_sum=1606.0:mismatch_avg=17.928571428571427:mismatch_max=29.0:mismatch_min=10.0:mismatch_std=5.8810969714247685:mismatch_sum=502.0:name=N46728:qcovhsp_avg=98.26428571428572:qcovhsp_max=100.0:qcovhsp_min=95.1:qcovhsp_std=1.2437143549969172:qcovhsp_sum=2751.4:qend_avg=57.607142857142854:qend_max=82.0:qend_min=42.0:qend_std=10.549141743971001:qend_sum=1613.0:qstart_avg=1.25:qstart_max=5.0:qstart_min=1.0:qstart_std=0.7993052538854533:qstart_sum=35.0:ref_name_counter=GB_GCA_000155695.1_protein.faa_DS990592.1_4241@PF00015_full_PFAM.18.109--3||GB_GCA_001650175.1_protein.faa_KV441840.1_997@PF00015_full_PFAM.18.78--2||GB_GCA_001650175.1_protein.faa_KV441843.1_271@PF00015_full_PFAM.31.106--1||GB_GCA_002702655.1_protein.faa_PABB01000017.1_102@PF00015_full_PFAM.41.125--2||GB_GCA_007745835.1_protein.faa_CP036424.1_2822@PF00015_full_PFAM.31.108--11||RS_GCF_001642955.1_protein.faa_NZ_LWSK01000001.1_112@PF00015_full_PFAM.16.116--1||RS_GCF_007859815.1_protein.faa_NZ_SJPH01000007.1_85@PF00015_full_PFAM.61.134--4||RS_GCF_007859935.1_protein.faa_NZ_SJPO01000003.1_415@PF00015_full_PFAM.14.85--4:scovhsp_avg=74.34285714285714:scovhsp_max=93.2:scovhsp_min=57.1:scovhsp_std=10.03340452434797:scovhsp_sum=2081.6:send_avg=68.5:send_max=97.0:send_min=57.0:send_std=7.58897836290186:send_sum=1918.0:sstart_avg=12.142857142857142:sstart_max=31.0:sstart_min=1.0:sstart_std=9.954393356199416:sstart_sum=340.0],((RS_GCF_001624705.1_protein.faa_NZ_JSEO01000007.1_174@PF00015_full_PFAM.75.371:0.433612[&&NHX:Type=GTDB:gtdb_class=c__Gammaproteobacteria:gtdb_domain=d__Bacteria:gtdb_family=f__Marinomonadaceae:gtdb_genus=g__Marinomonas:gtdb_order=o__Pseudomonadales:gtdb_phylum=p__Proteobacteria:gtdb_species=s__Marinomonas sp001624705:heptad=MCP-44H:species=d__Bacteria_p__Proteobacteria_c__Gammaproteobacteria_o__Pseudomonadales_f__Marinomonadaceae_g__Marinomonas_s__Marinomonas sp001624705],(((RS_GCF_004352855.1_protein.faa_NZ_SJSC01000003.1_307@PF00015_full_PFAM.102.368:0.0162641[&&NHX:Type=GTDB:gtdb_class=c__Gammaproteobacteria:gtdb_domain=d__Bacteria:gtdb_family=f__Marinomonadaceae:gtdb_genus=g__Marinomonas:gtdb_order=o__Pseudomonadales:gtdb_phylum=p__Proteobacteria:gtdb_species=s__Marinomonas sp004352855:heptad=MCP-44H:species=d__Bacteria_p__Proteobacteria_c__Gammaproteobacteria_o__Pseudomonadales_f__Marinomonadaceae_g__Marinomonas_s__Marinomonas sp004352855],RS_GCF_003387375.1_protein.faa_NZ_QUNG01000004.1_105@PF00015_full_PFAM.103.363:0.0265769[&&NHX:Type=GTDB:gtdb_class=c__Gammaproteobacteria:gtdb_domain=d__Bacteria:gtdb_family=f__Marinomonadaceae:gtdb_genus=g__Marinomonas:gtdb_order=o__Pseudomonadales:gtdb_phylum=p__Proteobacteria:gtdb_species=s__Marinomonas pollencensis:heptad=MCP-44H:species=d__Bacteria_p__Proteobacteria_c__Gammaproteobacteria_o__Pseudomonadales_f__Marinomonadaceae_g__Marinomonas_s__Marinomonas pollencensis])1:0.239943[&&NHX:Sample_counter=:Type_counter=GTDB--2:capture_class_counter=:capture_domain_counter=:capture_family_counter=:capture_genus_counter=:capture_order_counter=:capture_phylum_counter=:capture_species_counter=:evoltype=D:gtdb_class_counter=c__Gammaproteobacteria--2:gtdb_domain_counter=d__Bacteria--2:gtdb_family_counter=f__Marinomonadaceae--2:gtdb_genus_counter=g__Marinomonas--2:gtdb_order_counter=o__Pseudomonadales--2:gtdb_phylum_counter=p__Proteobacteria--2:gtdb_species_counter=s__Marinomonas pollencensis--1||s__Marinomonas sp004352855--1:heptad_counter=MCP-44H--2:lbd_counter=:lca=d__Bacteria:lca_tree=g__Marinomonas:name=N46732:ref_name_counter=],(RS_GCF_016463975.1_protein.faa_NZ_JAEMNX010000014.1_110@PF00015_full_PFAM.181.370:0.172216[&&NHX:Type=GTDB:gtdb_class=c__Gammaproteobacteria:gtdb_domain=d__Bacteria:gtdb_family=f__Marinomonadaceae:gtdb_genus=g__Marinomonas:gtdb_order=o__Pseudomonadales:gtdb_phylum=p__Proteobacteria:gtdb_species=s__Marinomonas sp016463975:heptad=MCP-44H:species=d__Bacteria_p__Proteobacteria_c__Gammaproteobacteria_o__Pseudomonadales_f__Marinomonadaceae_g__Marinomonas_s__Marinomonas sp016463975],((RS_GCF_000214215.1_protein.faa_NC_015559.1_1184@PF00015_full_PFAM.78.371:0.0191625[&&NHX:Type=GTDB:gtdb_class=c__Gammaproteobacteria:gtdb_domain=d__Bacteria:gtdb_family=f__Marinomonadaceae:gtdb_genus=g__Marinomonas:gtdb_order=o__Pseudomonadales:gtdb_phylum=p__Proteobacteria:gtdb_species=s__Marinomonas posidonica:heptad=MCP-44H:species=d__Bacteria_p__Proteobacteria_c__Gammaproteobacteria_o__Pseudomonadales_f__Marinomonadaceae_g__Marinomonas_s__Marinomonas posidonica],(RS_GCF_003314975.1_protein.faa_NZ_QNRF01000006.1_116@PF00015_full_PFAM.69.373:0.0184991[&&NHX:Type=GTDB:gtdb_class=c__Gammaproteobacteria:gtdb_domain=d__Bacteria:gtdb_family=f__Marinomonadaceae:gtdb_genus=g__Marinomonas:gtdb_order=o__Pseudomonadales:gtdb_phylum=p__Proteobacteria:gtdb_species=s__Marinomonas aquiplantarum:heptad=MCP-44H:species=d__Bacteria_p__Proteobacteria_c__Gammaproteobacteria_o__Pseudomonadales_f__Marinomonadaceae_g__Marinomonas_s__Marinomonas aquiplantarum],RS_GCF_001625355.1_protein.faa_NZ_JSEE01000003.1_87@PF00015_full_PFAM.68.370:0.0132597[&&NHX:Type=GTDB:gtdb_class=c__Gammaproteobacteria:gtdb_domain=d__Bacteria:gtdb_family=f__Marinomonadaceae:gtdb_genus=g__Marinomonas:gtdb_order=o__Pseudomonadales:gtdb_phylum=p__Proteobacteria:gtdb_species=s__Marinomonas sp001625355:heptad=MCP-44H:species=d__Bacteria_p__Proteobacteria_c__Gammaproteobacteria_o__Pseudomonadales_f__Marinomonadaceae_g__Marinomonas_s__Marinomonas sp001625355])0.919:0.0339123[&&NHX:Sample_counter=:Type_counter=GTDB--2:capture_class_counter=:capture_domain_counter=:capture_family_counter=:capture_genus_counter=:capture_order_counter=:capture_phylum_counter=:capture_species_counter=:evoltype=D:gtdb_class_counter=c__Gammaproteobacteria--2:gtdb_domain_counter=d__Bacteria--2:gtdb_family_counter=f__Marinomonadaceae--2:gtdb_genus_counter=g__Marinomonas--2:gtdb_order_counter=o__Pseudomonadales--2:gtdb_phylum_counter=p__Proteobacteria--2:gtdb_species_counter=s__Marinomonas aquiplantarum--1||s__Marinomonas sp001625355--1:heptad_counter=MCP-44H--2:lbd_counter=:lca=d__Bacteria:lca_tree=g__Marinomonas:name=N46737:ref_name_counter=])1:0.210617[&&NHX:Sample_counter=:Type_counter=GTDB--3:capture_class_counter=:capture_domain_counter=:capture_family_counter=:capture_genus_counter=:capture_order_counter=:capture_phylum_counter=:capture_species_counter=:evoltype=D:gtdb_class_counter=c__Gammaproteobacteria--3:gtdb_domain_counter=d__Bacteria--3:gtdb_family_counter=f__Marinomonadaceae--3:gtdb_genus_counter=g__Marinomonas--3:gtdb_order_counter=o__Pseudomonadales--3:gtdb_phylum_counter=p__Proteobacteria--3:gtdb_species_counter=s__Marinomonas aquiplantarum--1||s__Marinomonas posidonica--1||s__Marinomonas sp001625355--1:heptad_counter=MCP-44H--3:lbd_counter=:lca=d__Bacteria:lca_tree=g__Marinomonas:name=N46738:ref_name_counter=],((RS_GCF_000521805.1_protein.faa_NZ_JAMB01000005.1_190@PF00015_full_PFAM.110.376:0.0422532[&&NHX:Type=GTDB:gtdb_class=c__Gammaproteobacteria:gtdb_domain=d__Bacteria:gtdb_family=f__Marinomonadaceae:gtdb_genus=g__Marinomonas:gtdb_order=o__Pseudomonadales:gtdb_phylum=p__Proteobacteria:gtdb_species=s__Marinomonas ushuaiensis:heptad=MCP-44H:species=d__Bacteria_p__Proteobacteria_c__Gammaproteobacteria_o__Pseudomonadales_f__Marinomonadaceae_g__Marinomonas_s__Marinomonas ushuaiensis],RS_GCF_014803385.1_protein.faa_NZ_JACYFC010000001.1_764@PF00015_full_PFAM.73.371:0.0797428[&&NHX:Type=GTDB:gtdb_class=c__Gammaproteobacteria:gtdb_domain=d__Bacteria:gtdb_family=f__Marinomonadaceae:gtdb_genus=g__Marinomonas:gtdb_order=o__Pseudomonadales:gtdb_phylum=p__Proteobacteria:gtdb_species=s__Marinomonas colpomeniae:heptad=MCP-44H:species=d__Bacteria_p__Proteobacteria_c__Gammaproteobacteria_o__Pseudomonadales_f__Marinomonadaceae_g__Marinomonas_s__Marinomonas colpomeniae])0.986:0.0669353[&&NHX:Sample_counter=:Type_counter=GTDB--2:capture_class_counter=:capture_domain_counter=:capture_family_counter=:capture_genus_counter=:capture_order_counter=:capture_phylum_counter=:capture_species_counter=:evoltype=D:gtdb_class_counter=c__Gammaproteobacteria--2:gtdb_domain_counter=d__Bacteria--2:gtdb_family_counter=f__Marinomonadaceae--2:gtdb_genus_counter=g__Marinomonas--2:gtdb_order_counter=o__Pseudomonadales--2:gtdb_phylum_counter=p__Proteobacteria--2:gtdb_species_counter=s__Marinomonas colpomeniae--1||s__Marinomonas ushuaiensis--1:heptad_counter=MCP-44H--2:lbd_counter=:lca=d__Bacteria:lca_tree=g__Marinomonas:name=N46741:ref_name_counter=],((RS_GCF_008122525.1_protein.faa_NZ_VSRV01000001.1_1953@PF00015_full_PFAM.108.371:0.202146[&&NHX:Type=GTDB:gtdb_class=c__Gammaproteobacteria:gtdb_domain=d__Bacteria:gtdb_family=f__Marinomonadaceae:gtdb_genus=g__Marinomonas:gtdb_order=o__Pseudomonadales:gtdb_phylum=p__Proteobacteria:gtdb_species=s__Marinomonas sp008122525:heptad=MCP-44H:species=d__Bacteria_p__Proteobacteria_c__Gammaproteobacteria_o__Pseudomonadales_f__Marinomonadaceae_g__Marinomonas_s__Marinomonas sp008122525],RS_GCF_000508165.1_protein.faa_NZ_AYOZ01000001.1_285@PF00015_full_PFAM.127.376:0.0275257[&&NHX:Type=GTDB:gtdb_class=c__Gammaproteobacteria:gtdb_domain=d__Bacteria:gtdb_family=f__Marinomonadaceae:gtdb_genus=g__Marinomonas:gtdb_order=o__Pseudomonadales:gtdb_phylum=p__Proteobacteria:gtdb_species=s__Marinomonas profundimaris:heptad=MCP-44H:species=d__Bacteria_p__Proteobacteria_c__Gammaproteobacteria_o__Pseudomonadales_f__Marinomonadaceae_g__Marinomonas_s__Marinomonas profundimaris])0.86:0.0339275[&&NHX:Sample_counter=:Type_counter=GTDB--2:capture_class_counter=:capture_domain_counter=:capture_family_counter=:capture_genus_counter=:capture_order_counter=:capture_phylum_counter=:capture_species_counter=:evoltype=D:gtdb_class_counter=c__Gammaproteobacteria--2:gtdb_domain_counter=d__Bacteria--2:gtdb_family_counter=f__Marinomonadaceae--2:gtdb_genus_counter=g__Marinomonas--2:gtdb_order_counter=o__Pseudomonadales--2:gtdb_phylum_counter=p__Proteobacteria--2:gtdb_species_counter=s__Marinomonas profundimaris--1||s__Marinomonas sp008122525--1:heptad_counter=MCP-44H--2:lbd_counter=:lca=d__Bacteria:lca_tree=g__Marinomonas:name=N46744:ref_name_counter=],RS_GCF_013372285.1_protein.faa_NZ_CP054301.1_1280@PF00015_full_PFAM.124.373:0.0206382[&&NHX:Type=GTDB:gtdb_class=c__Gammaproteobacteria:gtdb_domain=d__Bacteria:gtdb_family=f__Marinomonadaceae:gtdb_genus=g__Marinomonas:gtdb_order=o__Pseudomonadales:gtdb_phylum=p__Proteobacteria:gtdb_species=s__Marinomonas primoryensis:heptad=MCP-44H:species=d__Bacteria_p__Proteobacteria_c__Gammaproteobacteria_o__Pseudomonadales_f__Marinomonadaceae_g__Marinomonas_s__Marinomonas primoryensis])0.965:0.0567047[&&NHX:Sample_counter=:Type_counter=GTDB--3:capture_class_counter=:capture_domain_counter=:capture_family_counter=:capture_genus_counter=:capture_order_counter=:capture_phylum_counter=:capture_species_counter=:evoltype=D:gtdb_class_counter=c__Gammaproteobacteria--3:gtdb_domain_counter=d__Bacteria--3:gtdb_family_counter=f__Marinomonadaceae--3:gtdb_genus_counter=g__Marinomonas--3:gtdb_order_counter=o__Pseudomonadales--3:gtdb_phylum_counter=p__Proteobacteria--3:gtdb_species_counter=s__Marinomonas primoryensis--1||s__Marinomonas profundimaris--1||s__Marinomonas sp008122525--1:heptad_counter=MCP-44H--3:lbd_counter=:lca=d__Bacteria:lca_tree=g__Marinomonas:name=N46746:ref_name_counter=])0.961:0.075939[&&NHX:Sample_counter=:Type_counter=GTDB--5:capture_class_counter=:capture_domain_counter=:capture_family_counter=:capture_genus_counter=:capture_order_counter=:capture_phylum_counter=:capture_species_counter=:evoltype=D:gtdb_class_counter=c__Gammaproteobacteria--5:gtdb_domain_counter=d__Bacteria--5:gtdb_family_counter=f__Marinomonadaceae--5:gtdb_genus_counter=g__Marinomonas--5:gtdb_order_counter=o__Pseudomonadales--5:gtdb_phylum_counter=p__Proteobacteria--5:gtdb_species_counter=s__Marinomonas colpomeniae--1||s__Marinomonas primoryensis--1||s__Marinomonas profundimaris--1||s__Marinomonas sp008122525--1||s__Marinomonas ushuaiensis--1:heptad_counter=MCP-44H--5:lbd_counter=:lca=d__Bacteria:lca_tree=g__Marinomonas:name=N46747:ref_name_counter=])0.96:0.084341[&&NHX:Sample_counter=:Type_counter=GTDB--8:capture_class_counter=:capture_domain_counter=:capture_family_counter=:capture_genus_counter=:capture_order_counter=:capture_phylum_counter=:capture_species_counter=:evoltype=D:gtdb_class_counter=c__Gammaproteobacteria--8:gtdb_domain_counter=d__Bacteria--8:gtdb_family_counter=f__Marinomonadaceae--8:gtdb_genus_counter=g__Marinomonas--8:gtdb_order_counter=o__Pseudomonadales--8:gtdb_phylum_counter=p__Proteobacteria--8:gtdb_species_counter=s__Marinomonas aquiplantarum--1||s__Marinomonas colpomeniae--1||s__Marinomonas posidonica--1||s__Marinomonas primoryensis--1||s__Marinomonas profundimaris--1||s__Marinomonas sp001625355--1||s__Marinomonas sp008122525--1||s__Marinomonas ushuaiensis--1:heptad_counter=MCP-44H--8:lbd_counter=:lca=d__Bacteria:lca_tree=g__Marinomonas:name=N46748:ref_name_counter=])0.687:0.0741604[&&NHX:Sample_counter=:Type_counter=GTDB--9:capture_class_counter=:capture_domain_counter=:capture_family_counter=:capture_genus_counter=:capture_order_counter=:capture_phylum_counter=:capture_species_counter=:evoltype=D:gtdb_class_counter=c__Gammaproteobacteria--9:gtdb_domain_counter=d__Bacteria--9:gtdb_family_counter=f__Marinomonadaceae--9:gtdb_genus_counter=g__Marinomonas--9:gtdb_order_counter=o__Pseudomonadales--9:gtdb_phylum_counter=p__Proteobacteria--9:gtdb_species_counter=s__Marinomonas aquiplantarum--1||s__Marinomonas colpomeniae--1||s__Marinomonas posidonica--1||s__Marinomonas primoryensis--1||s__Marinomonas profundimaris--1||s__Marinomonas sp001625355--1||s__Marinomonas sp008122525--1||s__Marinomonas sp016463975--1||s__Marinomonas ushuaiensis--1:heptad_counter=MCP-44H--9:lbd_counter=:lca=d__Bacteria:lca_tree=g__Marinomonas:name=N46749:ref_name_counter=])0.973:0.118985[&&NHX:Sample_counter=:Type_counter=GTDB--11:capture_class_counter=:capture_domain_counter=:capture_family_counter=:capture_genus_counter=:capture_order_counter=:capture_phylum_counter=:capture_species_counter=:evoltype=D:gtdb_class_counter=c__Gammaproteobacteria--11:gtdb_domain_counter=d__Bacteria--11:gtdb_family_counter=f__Marinomonadaceae--11:gtdb_genus_counter=g__Marinomonas--11:gtdb_order_counter=o__Pseudomonadales--11:gtdb_phylum_counter=p__Proteobacteria--11:gtdb_species_counter=s__Marinomonas aquiplantarum--1||s__Marinomonas colpomeniae--1||s__Marinomonas pollencensis--1||s__Marinomonas posidonica--1||s__Marinomonas primoryensis--1||s__Marinomonas profundimaris--1||s__Marinomonas sp001625355--1||s__Marinomonas sp004352855--1||s__Marinomonas sp008122525--1||s__Marinomonas sp016463975--1||s__Marinomonas ushuaiensis--1:heptad_counter=MCP-44H--11:lbd_counter=:lca=d__Bacteria:lca_tree=g__Marinomonas:name=N46750:ref_name_counter=],((RS_GCF_000192865.1_protein.faa_NC_015276.1_3912@PF00015_full_PFAM.129.367:0.0719768[&&NHX:Type=GTDB:gtdb_class=c__Gammaproteobacteria:gtdb_domain=d__Bacteria:gtdb_family=f__Marinomonadaceae:gtdb_genus=g__Marinomonas:gtdb_order=o__Pseudomonadales:gtdb_phylum=p__Proteobacteria:gtdb_species=s__Marinomonas mediterranea:heptad=MCP-40H:species=d__Bacteria_p__Proteobacteria_c__Gammaproteobacteria_o__Pseudomonadales_f__Marinomonadaceae_g__Marinomonas_s__Marinomonas mediterranea],RS_GCF_004362145.1_protein.faa_NZ_SNXC01000002.1_69@PF00015_full_PFAM.185.367:0.0633975[&&NHX:Type=GTDB:gtdb_class=c__Gammaproteobacteria:gtdb_domain=d__Bacteria:gtdb_family=f__Marinomonadaceae:gtdb_genus=g__Marinomonas:gtdb_order=o__Pseudomonadales:gtdb_phylum=p__Proteobacteria:gtdb_species=s__Marinomonas balearica:heptad=MCP-44H:species=d__Bacteria_p__Proteobacteria_c__Gammaproteobacteria_o__Pseudomonadales_f__Marinomonadaceae_g__Marinomonas_s__Marinomonas balearica])1:0.310273[&&NHX:Sample_counter=:Type_counter=GTDB--2:capture_class_counter=:capture_domain_counter=:capture_family_counter=:capture_genus_counter=:capture_order_counter=:capture_phylum_counter=:capture_species_counter=:evoltype=D:gtdb_class_counter=c__Gammaproteobacteria--2:gtdb_domain_counter=d__Bacteria--2:gtdb_family_counter=f__Marinomonadaceae--2:gtdb_genus_counter=g__Marinomonas--2:gtdb_order_counter=o__Pseudomonadales--2:gtdb_phylum_counter=p__Proteobacteria--2:gtdb_species_counter=s__Marinomonas balearica--1||s__Marinomonas mediterranea--1:heptad_counter=MCP-40H--1||MCP-44H--1:lbd_counter=:lca=d__Bacteria:lca_tree=g__Marinomonas:name=N46753:ref_name_counter=],(RS_GCF_001418205.1_protein.faa_NZ_LIQF01000001.1_245@PF00015_full_PFAM.180.364:0.241867[&&NHX:Type=GTDB:gtdb_class=c__Gammaproteobacteria:gtdb_domain=d__Bacteria:gtdb_family=f__Marinomonadaceae:gtdb_genus=g__Marinomonas:gtdb_order=o__Pseudomonadales:gtdb_phylum=p__Proteobacteria:gtdb_species=s__Marinomonas fungiae:heptad=MCP-24H:species=d__Bacteria_p__Proteobacteria_c__Gammaproteobacteria_o__Pseudomonadales_f__Marinomonadaceae_g__Marinomonas_s__Marinomonas fungiae],(RS_GCF_004363305.1_protein.faa_NZ_SNZA01000005.1_191@PF00015_full_PFAM.183.365:0.0714286[&&NHX:Type=GTDB:gtdb_class=c__Gammaproteobacteria:gtdb_domain=d__Bacteria:gtdb_family=f__Marinomonadaceae:gtdb_genus=g__Marinomonas:gtdb_order=o__Pseudomonadales:gtdb_phylum=p__Proteobacteria:gtdb_species=s__Marinomonas communis:heptad=MCP-24H:species=d__Bacteria_p__Proteobacteria_c__Gammaproteobacteria_o__Pseudomonadales_f__Marinomonadaceae_g__Marinomonas_s__Marinomonas communis],RS_GCF_016461785.1_protein.faa_NZ_JAEMUH010000004.1_200@PF00015_full_PFAM.176.363:0.109545[&&NHX:Type=GTDB:gtdb_class=c__Gammaproteobacteria:gtdb_domain=d__Bacteria:gtdb_family=f__Marinomonadaceae:gtdb_genus=g__Marinomonas:gtdb_order=o__Pseudomonadales:gtdb_phylum=p__Proteobacteria:gtdb_species=s__Marinomonas ostreistagni_A:heptad=MCP-24H:species=d__Bacteria_p__Proteobacteria_c__Gammaproteobacteria_o__Pseudomonadales_f__Marinomonadaceae_g__Marinomonas_s__Marinomonas ostreistagni_A])0.949:0.156739[&&NHX:Sample_counter=:Type_counter=GTDB--2:capture_class_counter=:capture_domain_counter=:capture_family_counter=:capture_genus_counter=:capture_order_counter=:capture_phylum_counter=:capture_species_counter=:evoltype=D:gtdb_class_counter=c__Gammaproteobacteria--2:gtdb_domain_counter=d__Bacteria--2:gtdb_family_counter=f__Marinomonadaceae--2:gtdb_genus_counter=g__Marinomonas--2:gtdb_order_counter=o__Pseudomonadales--2:gtdb_phylum_counter=p__Proteobacteria--2:gtdb_species_counter=s__Marinomonas communis--1||s__Marinomonas ostreistagni_A--1:heptad_counter=MCP-24H--2:lbd_counter=:lca=d__Bacteria:lca_tree=g__Marinomonas:name=N46757:ref_name_counter=])0.995:0.23545[&&NHX:Sample_counter=:Type_counter=GTDB--3:capture_class_counter=:capture_domain_counter=:capture_family_counter=:capture_genus_counter=:capture_order_counter=:capture_phylum_counter=:capture_species_counter=:evoltype=D:gtdb_class_counter=c__Gammaproteobacteria--3:gtdb_domain_counter=d__Bacteria--3:gtdb_family_counter=f__Marinomonadaceae--3:gtdb_genus_counter=g__Marinomonas--3:gtdb_order_counter=o__Pseudomonadales--3:gtdb_phylum_counter=p__Proteobacteria--3:gtdb_species_counter=s__Marinomonas communis--1||s__Marinomonas fungiae--1||s__Marinomonas ostreistagni_A--1:heptad_counter=MCP-24H--3:lbd_counter=:lca=d__Bacteria:lca_tree=g__Marinomonas:name=N46758:ref_name_counter=])0.842:0.0738727[&&NHX:Sample_counter=:Type_counter=GTDB--5:capture_class_counter=:capture_domain_counter=:capture_family_counter=:capture_genus_counter=:capture_order_counter=:capture_phylum_counter=:capture_species_counter=:evoltype=D:gtdb_class_counter=c__Gammaproteobacteria--5:gtdb_domain_counter=d__Bacteria--5:gtdb_family_counter=f__Marinomonadaceae--5:gtdb_genus_counter=g__Marinomonas--5:gtdb_order_counter=o__Pseudomonadales--5:gtdb_phylum_counter=p__Proteobacteria--5:gtdb_species_counter=s__Marinomonas balearica--1||s__Marinomonas communis--1||s__Marinomonas fungiae--1||s__Marinomonas mediterranea--1||s__Marinomonas ostreistagni_A--1:heptad_counter=MCP-24H--3||MCP-40H--1||MCP-44H--1:lbd_counter=:lca=d__Bacteria:lca_tree=g__Marinomonas:name=N46759:ref_name_counter=])0.947:0.137062[&&NHX:Sample_counter=:Type_counter=GTDB--16:capture_class_counter=:capture_domain_counter=:capture_family_counter=:capture_genus_counter=:capture_order_counter=:capture_phylum_counter=:capture_species_counter=:evoltype=D:gtdb_class_counter=c__Gammaproteobacteria--16:gtdb_domain_counter=d__Bacteria--16:gtdb_family_counter=f__Marinomonadaceae--16:gtdb_genus_counter=g__Marinomonas--16:gtdb_order_counter=o__Pseudomonadales--16:gtdb_phylum_counter=p__Proteobacteria--16:gtdb_species_counter=s__Marinomonas aquiplantarum--1||s__Marinomonas balearica--1||s__Marinomonas colpomeniae--1||s__Marinomonas communis--1||s__Marinomonas fungiae--1||s__Marinomonas mediterranea--1||s__Marinomonas ostreistagni_A--1||s__Marinomonas pollencensis--1||s__Marinomonas posidonica--1||s__Marinomonas primoryensis--1||s__Marinomonas profundimaris--1||s__Marinomonas sp001625355--1||s__Marinomonas sp004352855--1||s__Marinomonas sp008122525--1||s__Marinomonas sp016463975--1||s__Marinomonas ushuaiensis--1:heptad_counter=MCP-24H--3||MCP-40H--1||MCP-44H--12:lbd_counter=:lca=d__Bacteria:lca_tree=g__Marinomonas:name=N46760:ref_name_counter=])0.753:0.121359[&&NHX:Sample_counter=:Type_counter=GTDB--17:capture_class_counter=:capture_domain_counter=:capture_family_counter=:capture_genus_counter=:capture_order_counter=:capture_phylum_counter=:capture_species_counter=:evoltype=D:gtdb_class_counter=c__Gammaproteobacteria--17:gtdb_domain_counter=d__Bacteria--17:gtdb_family_counter=f__Marinomonadaceae--17:gtdb_genus_counter=g__Marinomonas--17:gtdb_order_counter=o__Pseudomonadales--17:gtdb_phylum_counter=p__Proteobacteria--17:gtdb_species_counter=s__Marinomonas aquiplantarum--1||s__Marinomonas balearica--1||s__Marinomonas colpomeniae--1||s__Marinomonas communis--1||s__Marinomonas fungiae--1||s__Marinomonas mediterranea--1||s__Marinomonas ostreistagni_A--1||s__Marinomonas pollencensis--1||s__Marinomonas posidonica--1||s__Marinomonas primoryensis--1||s__Marinomonas profundimaris--1||s__Marinomonas sp001624705--1||s__Marinomonas sp001625355--1||s__Marinomonas sp004352855--1||s__Marinomonas sp008122525--1||s__Marinomonas sp016463975--1||s__Marinomonas ushuaiensis--1:heptad_counter=MCP-24H--3||MCP-40H--1||MCP-44H--13:lbd_counter=:lca=d__Bacteria:lca_tree=g__Marinomonas:name=N46761:ref_name_counter=],RS_GCF_008041945.1_protein.faa_NZ_VKAD01000001.1_1483@PF00015_full_PFAM.95.364:0.268761[&&NHX:Type=GTDB:gtdb_class=c__Gammaproteobacteria:gtdb_domain=d__Bacteria:gtdb_family=f__Natronospirillaceae:gtdb_genus=g__Reinekea:gtdb_order=o__Pseudomonadales:gtdb_phylum=p__Proteobacteria:gtdb_species=s__Reinekea thalattae:heptad=MCP-40H:species=d__Bacteria_p__Proteobacteria_c__Gammaproteobacteria_o__Pseudomonadales_f__Natronospirillaceae_g__Reinekea_s__Reinekea thalattae])1:0.962182[&&NHX:Sample_counter=:Type_counter=GTDB--18:capture_class_counter=:capture_domain_counter=:capture_family_counter=:capture_genus_counter=:capture_order_counter=:capture_phylum_counter=:capture_species_counter=:evoltype=D:gtdb_class_counter=c__Gammaproteobacteria--18:gtdb_domain_counter=d__Bacteria--18:gtdb_family_counter=f__Marinomonadaceae--17||f__Natronospirillaceae--1:gtdb_genus_counter=g__Marinomonas--17||g__Reinekea--1:gtdb_order_counter=o__Pseudomonadales--18:gtdb_phylum_counter=p__Proteobacteria--18:gtdb_species_counter=s__Marinomonas aquiplantarum--1||s__Marinomonas balearica--1||s__Marinomonas colpomeniae--1||s__Marinomonas communis--1||s__Marinomonas fungiae--1||s__Marinomonas mediterranea--1||s__Marinomonas ostreistagni_A--1||s__Marinomonas pollencensis--1||s__Marinomonas posidonica--1||s__Marinomonas primoryensis--1||s__Marinomonas profundimaris--1||s__Marinomonas sp001624705--1||s__Marinomonas sp001625355--1||s__Marinomonas sp004352855--1||s__Marinomonas sp008122525--1||s__Marinomonas sp016463975--1||s__Marinomonas ushuaiensis--1||s__Reinekea thalattae--1:heptad_counter=MCP-24H--3||MCP-40H--2||MCP-44H--13:lbd_counter=:lca=d__Bacteria:lca_tree=g__Marinomonas:name=N46763:ref_name_counter=])0.542:0.0720355[&&NHX:Sample_counter=rhizpot1--1||rhizpot3--1||rhiztom1--43||rhiztom2--23||rhiztom3--6:Type_counter=GTDB--58||capture--74:besthit_avg=69.30357142857143:besthit_max=76.6:besthit_min=58.0:besthit_std=5.7066226726534435:besthit_sum=1940.5000000000002:bitscore_avg=70.19285714285715:bitscore_max=88.2:bitscore_min=52.0:bitscore_std=10.649601925143548:bitscore_sum=1965.4:capture_class_counter=c__Acidobacteriae--1||c__Alphaproteobacteria--30||c__Bacilli--1||c__Clostridia--4||c__Desulfarculia--10||c__Gammaproteobacteria--16||c__Magnetococcia--2||c__Nitrospinia--1||c__Polyangia--5||c__Thermoleophilia--1||c__UBA4882--2||c__Verrucomicrobiae--1:capture_domain_counter=d__Bacteria--74:capture_family_counter=f__Ancalomicrobiaceae--1||f__Beijerinckiaceae--1||f__Burkholderiaceae--14||f__Chromobacteriaceae--1||f__Desulfarculaceae--10||f__Emcibacteraceae--1||f__Haliangiaceae--5||f__Lachnospiraceae--4||f__Magnetaquicoccaceae--2||f__Magnetospirillaceae--8||f__Maricaulaceae--1||f__Nitrospinaceae--1||f__Opitutaceae--1||f__Paenibacillaceae--1||f__Parvibaculaceae--1||f__Pseudomonadaceae--1||f__Rhizobiaceae--6||f__Rhodobacteraceae--2||f__Rhodothalassiaceae--4||f__Rhodovibrionaceae--1||f__SbA1--1||f__Solirubrobacteraceae--1||f__Sphingomonadaceae--1||f__UBA8346--2||f__Xanthobacteraceae--3:capture_genus_counter=g__Bog-209--1||g__Bradyrhizobium--2||g__Burkholderia--1||g__COE1--1||g__Clostridium_Q--2||g__Dethiosulfatarculus--10||g__Didemnitutus--1||g__Epibacterium--1||g__GCA-2700365--1||g__J134--4||g__JAANAU01--2||g__JABFXX01--3||g__Maricaulis--1||g__Methylobacterium--1||g__Mf105b01--1||g__Orrella--10||g__Paenibacillus--1||g__Palsa-465--1||g__Paraburkholderia--3||g__Phaeospirillum--3||g__Pseudomonas_E--1||g__Rhizobium_A--6||g__Rhodopseudomonas--1||g__Rhodovibrio--1||g__SZUA-259--1||g__Seohaeicola--1||g__Siculibacillus--1||g__Sphingomonas_K--1||g__Telmatospirillum--5||g__UBA2376--2||g__UBA3282--1||g__UBA8346--2||g__Vogesella--1:capture_order_counter=o__Acidobacteriales--1||o__Burkholderiales--15||o__Caulobacterales--1||o__Desulfarculales--10||o__Haliangiales--5||o__Kiloniellales--1||o__Lachnospirales--4||o__Magnetococcales--2||o__Nitrospinales--1||o__Opitutales--1||o__Paenibacillales--1||o__Parvibaculales--1||o__Pseudomonadales--1||o__Rhizobiales--11||o__Rhodobacterales--2||o__Rhodospirillales--8||o__Solirubrobacterales--1||o__Sphingomonadales--6||o__UBA8346--2:capture_phylum_counter=p__Acidobacteriota--1||p__Actinobacteriota--1||p__Desulfobacterota--10||p__Firmicutes--1||p__Firmicutes_A--4||p__Firmicutes_G--2||p__Myxococcota--5||p__Nitrospinota--1||p__Proteobacteria--48||p__Verrucomicrobiota--1:capture_species_counter=s__Bog-209 sp003131315--1||s__Bradyrhizobium sp000472385--1||s__Bradyrhizobium sp018449525--1||s__Burkholderia vietnamiensis--1||s__COE1 sp910579275--1||s__Clostridium_Q sp910575795--2||s__Dethiosulfatarculus sandiegensis--10||s__Didemnitutus sp013822585--1||s__Epibacterium sp011806385--1||s__GCA-2700365 sp002700365--1||s__J134 sp003694205--4||s__JAANAU01 sp015231755--2||s__JABFXX01 sp018058095--3||s__Maricaulis sp017642925--1||s__Methylobacterium ajmalii--1||s__Mf105b01 sp002715765--1||s__Orrella dioscoreae--10||s__Paenibacillus zanthoxyli--1||s__Palsa-465 sp019241635--1||s__Paraburkholderia solisilvae--3||s__Phaeospirillum molischianum--3||s__Pseudomonas_E parafulva_B--1||s__Rhizobium_A sp005222835--6||s__Rhodopseudomonas palustris_I--1||s__Rhodovibrio sodomensis--1||s__SZUA-259 sp003246675--1||s__Seohaeicola zhoushanensis--1||s__Siculibacillus lacustris--1||s__Sphingomonas_K jejuensis--1||s__Telmatospirillum sp903858635--5||s__UBA2376 sp016707895--2||s__UBA3282 sp910585555--1||s__UBA8346 sp003501365--2||s__Vogesella urethralis--1:evalue_avg=6.535689278089313e-12:evalue_max=1.24e-10:evalue_min=1.87e-24:evalue_std=2.5021086057910593e-11:evalue_sum=1.8299929978650078e-10:gapopen_avg=0.0:gapopen_max=0.0:gapopen_min=0.0:gapopen_std=0.0:gapopen_sum=0.0:gtdb_class_counter=c__Acidobacteriae--24||c__Bacilli--1||c__Clostridia--1||c__Gammaproteobacteria--18||c__Nitrososphaeria--4||c__Planctomycetia--2||c__Verrucomicrobiae--8:gtdb_domain_counter=d__Archaea--4||d__Bacteria--54:gtdb_family_counter=f__Acidibacillaceae--1||f__Acidobacteriaceae--24||f__Chthoniobacteraceae--1||f__Clostridiaceae--1||f__Marinomonadaceae--17||f__Natronospirillaceae--1||f__Nitrosopumilaceae--4||f__Opitutaceae--1||f__Planctomycetaceae--1||f__Terrimicrobiaceae--5||f__UBA11320--1||f__UBA1268--1:gtdb_genus_counter=g__CAISJI01--1||g__CAIVDV01--1||g__Chth-196--1||g__Ereboglobus--1||g__Hathewaya--1||g__JABEUY01--1||g__Marinomonas--17||g__Nitrosopumilus--2||g__PXYB01--2||g__Palsa-343--2||g__Reinekea--1||g__Schlesneria--1||g__Terracidiphilus--21||g__UBA11320--1||g__UBA967--5:gtdb_order_counter=o__Acidobacteriales--24||o__Alicyclobacillales--1||o__Chthoniobacterales--6||o__Clostridiales--1||o__Nitrososphaerales--4||o__Opitutales--1||o__Pedosphaerales--1||o__Pirellulales--1||o__Planctomycetales--1||o__Pseudomonadales--18:gtdb_phylum_counter=p__Acidobacteriota--24||p__Firmicutes--1||p__Firmicutes_A--1||p__Planctomycetota--2||p__Proteobacteria--18||p__Thermoproteota--4||p__Verrucomicrobiota--8:gtdb_species_counter=s__CAISJI01 sp903885565--1||s__CAIVDV01 sp903832475--1||s__Chth-196 sp903919125--1||s__Ereboglobus sp001650175--1||s__Hathewaya proteolytica--1||s__JABEUY01 sp013044175--1||s__Marinomonas aquiplantarum--1||s__Marinomonas balearica--1||s__Marinomonas colpomeniae--1||s__Marinomonas communis--1||s__Marinomonas fungiae--1||s__Marinomonas mediterranea--1||s__Marinomonas ostreistagni_A--1||s__Marinomonas pollencensis--1||s__Marinomonas posidonica--1||s__Marinomonas primoryensis--1||s__Marinomonas profundimaris--1||s__Marinomonas sp001624705--1||s__Marinomonas sp001625355--1||s__Marinomonas sp004352855--1||s__Marinomonas sp008122525--1||s__Marinomonas sp016463975--1||s__Marinomonas ushuaiensis--1||s__Nitrosopumilus sp001543015--1||s__Nitrosopumilus sp002317795--1||s__PXYB01 sp003352285--1||s__PXYB01 sp014078545--1||s__Palsa-343 sp003166955--1||s__Palsa-343 sp003167515--1||s__Reinekea thalattae--1||s__Schlesneria sp903871875--1||s__Terracidiphilus sp002307235--2||s__Terracidiphilus sp003133425--1||s__Terracidiphilus sp003138365--1||s__Terracidiphilus sp003139795--3||s__Terracidiphilus sp003140785--1||s__Terracidiphilus sp003142935--2||s__Terracidiphilus sp003151985--2||s__Terracidiphilus sp003156495--2||s__Terracidiphilus sp003161045--1||s__Terracidiphilus sp003164635--1||s__Terracidiphilus sp003165005--1||s__Terracidiphilus sp003165935--1||s__Terracidiphilus sp017883405--1||s__Terracidiphilus sp903849645--1||s__Terracidiphilus sp903911925--1||s__UBA11320 sp016793885--1||s__UBA967 sp009886045--1||s__UBA967 sp009920585--1||s__UBA967 sp018402345--1||s__UBA967 sp018970255--1||s__UBA967 sp903915315--1:heptad_counter=MCP-24H--16||MCP-28H--82||MCP-34H--8||MCP-40H--2||MCP-44H--23||MCP-48H--1:lbd_counter=:lca_tree=d__Bacteria:length_avg=57.357142857142854:length_max=78.0:length_min=42.0:length_std=10.18064352806357:length_sum=1606.0:mismatch_avg=17.928571428571427:mismatch_max=29.0:mismatch_min=10.0:mismatch_std=5.8810969714247685:mismatch_sum=502.0:name=N46764:qcovhsp_avg=98.26428571428572:qcovhsp_max=100.0:qcovhsp_min=95.1:qcovhsp_std=1.2437143549969172:qcovhsp_sum=2751.4:qend_avg=57.607142857142854:qend_max=82.0:qend_min=42.0:qend_std=10.549141743971001:qend_sum=1613.0:qstart_avg=1.25:qstart_max=5.0:qstart_min=1.0:qstart_std=0.7993052538854533:qstart_sum=35.0:ref_name_counter=GB_GCA_000155695.1_protein.faa_DS990592.1_4241@PF00015_full_PFAM.18.109--3||GB_GCA_001650175.1_protein.faa_KV441840.1_997@PF00015_full_PFAM.18.78--2||GB_GCA_001650175.1_protein.faa_KV441843.1_271@PF00015_full_PFAM.31.106--1||GB_GCA_002702655.1_protein.faa_PABB01000017.1_102@PF00015_full_PFAM.41.125--2||GB_GCA_007745835.1_protein.faa_CP036424.1_2822@PF00015_full_PFAM.31.108--11||RS_GCF_001642955.1_protein.faa_NZ_LWSK01000001.1_112@PF00015_full_PFAM.16.116--1||RS_GCF_007859815.1_protein.faa_NZ_SJPH01000007.1_85@PF00015_full_PFAM.61.134--4||RS_GCF_007859935.1_protein.faa_NZ_SJPO01000003.1_415@PF00015_full_PFAM.14.85--4:scovhsp_avg=74.34285714285714:scovhsp_max=93.2:scovhsp_min=57.1:scovhsp_std=10.03340452434797:scovhsp_sum=2081.6:send_avg=68.5:send_max=97.0:send_min=57.0:send_std=7.58897836290186:send_sum=1918.0:sstart_avg=12.142857142857142:sstart_max=31.0:sstart_min=1.0:sstart_std=9.954393356199416:sstart_sum=340.0],((((((((((((038f4318-eb7f-4540-af6c-e88988ea11ef_3@MCPsignal.218.247:0.640687[&&NHX:Sample=rhizpot1:Type=capture:capture_class=c__Alphaproteobacteria:capture_domain=d__Bacteria:capture_family=f__Sphingomonadaceae:capture_genus=g__Sphingomonas:capture_order=o__Sphingomonadales:capture_phylum=p__Proteobacteria:capture_species=s__Sphingomonas naasensis:heptad=MCP-44H],(RS_GCF_011100465.1_protein.faa_NZ_CP049740.1_379@PF00015_full_PFAM.223.441:0.0657065[&&NHX:Type=GTDB:gtdb_class=c__Bacilli:gtdb_domain=d__Bacteria:gtdb_family=f__Aerococcaceae:gtdb_genus=g__Jeotgalibaca:gtdb_order=o__Lactobacillales:gtdb_phylum=p__Firmicutes:gtdb_species=s__Jeotgalibaca arthritidis:heptad=MCP-44H:species=d__Bacteria_p__Firmicutes_c__Bacilli_o__Lactobacillales_f__Aerococcaceae_g__Jeotgalibaca_s__Jeotgalibaca arthritidis],RS_GCF_003955755.1_protein.faa_NZ_CP034465.1_379@PF00015_full_PFAM.223.456:0.118407[&&NHX:Type=GTDB:gtdb_class=c__Bacilli:gtdb_domain=d__Bacteria:gtdb_family=f__Aerococcaceae:gtdb_genus=g__Jeotgalibaca:gtdb_order=o__Lactobacillales:gtdb_phylum=p__Firmicutes:gtdb_species=s__Jeotgalibaca ciconiae:heptad=MCP-44H:species=d__Bacteria_p__Firmicutes_c__Bacilli_o__Lactobacillales_f__Aerococcaceae_g__Jeotgalibaca_s__Jeotgalibaca ciconiae])0.413:0.0317721[&&NHX:Sample_counter=:Type_counter=GTDB--2:capture_class_counter=:capture_domain_counter=:capture_family_counter=:capture_genus_counter=:capture_order_counter=:capture_phylum_counter=:capture_species_counter=:evoltype=D:gtdb_class_counter=c__Bacilli--2:gtdb_domain_counter=d__Bacteria--2:gtdb_family_counter=f__Aerococcaceae--2:gtdb_genus_counter=g__Jeotgalibaca--2:gtdb_order_counter=o__Lactobacillales--2:gtdb_phylum_counter=p__Firmicutes--2:gtdb_species_counter=s__Jeotgalibaca arthritidis--1||s__Jeotgalibaca ciconiae--1:heptad_counter=MCP-44H--2:lbd_counter=:lca=d__Bacteria:lca_tree=g__Jeotgalibaca:name=N46768:ref_name_counter=])0.944:0.327231[&&NHX:Sample_counter=rhizpot1--1:Type_counter=GTDB--2||capture--1:capture_class_counter=c__Alphaproteobacteria--1:capture_domain_counter=d__Bacteria--1:capture_family_counter=f__Sphingomonadaceae--1:capture_genus_counter=g__Sphingomonas--1:capture_order_counter=o__Sphingomonadales--1:capture_phylum_counter=p__Proteobacteria--1:capture_species_counter=s__Sphingomonas naasensis--1:gtdb_class_counter=c__Bacilli--2:gtdb_domain_counter=d__Bacteria--2:gtdb_family_counter=f__Aerococcaceae--2:gtdb_genus_counter=g__Jeotgalibaca--2:gtdb_order_counter=o__Lactobacillales--2:gtdb_phylum_counter=p__Firmicutes--2:gtdb_species_counter=s__Jeotgalibaca arthritidis--1||s__Jeotgalibaca ciconiae--1:heptad_counter=MCP-44H--3:lbd_counter=:lca_tree=g__Jeotgalibaca:name=N46769:ref_name_counter=],(RS_GCF_002005405.1_protein.faa_NZ_CP019728.1_1777@PF00015_full_PFAM.204.418:0.187305[&&NHX:Type=GTDB:gtdb_class=c__Bacilli:gtdb_domain=d__Bacteria:gtdb_family=f__Aerococcaceae:gtdb_genus=g__Jeotgalibaca:gtdb_order=o__Lactobacillales:gtdb_phylum=p__Firmicutes:gtdb_species=s__Jeotgalibaca dankookensis:heptad=MCP-44H:species=d__Bacteria_p__Firmicutes_c__Bacilli_o__Lactobacillales_f__Aerococcaceae_g__Jeotgalibaca_s__Jeotgalibaca dankookensis],RS_GCF_011299095.1_protein.faa_NZ_CP049889.1_1135@PF00015_full_PFAM.195.465:0.0406577[&&NHX:Type=GTDB:gtdb_class=c__Bacilli:gtdb_domain=d__Bacteria:gtdb_family=f__Aerococcaceae:gtdb_genus=g__Jeotgalibaca:gtdb_order=o__Lactobacillales:gtdb_phylum=p__Firmicutes:gtdb_species=s__Jeotgalibaca porci:heptad=MCP-44H:species=d__Bacteria_p__Firmicutes_c__Bacilli_o__Lactobacillales_f__Aerococcaceae_g__Jeotgalibaca_s__Jeotgalibaca porci])0.995:0.342226[&&NHX:Sample_counter=:Type_counter=GTDB--2:capture_class_counter=:capture_domain_counter=:capture_family_counter=:capture_genus_counter=:capture_order_counter=:capture_phylum_counter=:capture_species_counter=:evoltype=D:gtdb_class_counter=c__Bacilli--2:gtdb_domain_counter=d__Bacteria--2:gtdb_family_counter=f__Aerococcaceae--2:gtdb_genus_counter=g__Jeotgalibaca--2:gtdb_order_counter=o__Lactobacillales--2:gtdb_phylum_counter=p__Firmicutes--2:gtdb_species_counter=s__Jeotgalibaca dankookensis--1||s__Jeotgalibaca porci--1:heptad_counter=MCP-44H--2:lbd_counter=:lca=d__Bacteria:lca_tree=g__Jeotgalibaca:name=N46772:ref_name_counter=])0.98:0.342072[&&NHX:Sample_counter=rhizpot1--1:Type_counter=GTDB--4||capture--1:capture_class_counter=c__Alphaproteobacteria--1:capture_domain_counter=d__Bacteria--1:capture_family_counter=f__Sphingomonadaceae--1:capture_genus_counter=g__Sphingomonas--1:capture_order_counter=o__Sphingomonadales--1:capture_phylum_counter=p__Proteobacteria--1:capture_species_counter=s__Sphingomonas naasensis--1:gtdb_class_counter=c__Bacilli--4:gtdb_domain_counter=d__Bacteria--4:gtdb_family_counter=f__Aerococcaceae--4:gtdb_genus_counter=g__Jeotgalibaca--4:gtdb_order_counter=o__Lactobacillales--4:gtdb_phylum_counter=p__Firmicutes--4:gtdb_species_counter=s__Jeotgalibaca arthritidis--1||s__Jeotgalibaca ciconiae--1||s__Jeotgalibaca dankookensis--1||s__Jeotgalibaca porci--1:heptad_counter=MCP-44H--5:lbd_counter=:lca_tree=g__Jeotgalibaca:name=N46773:ref_name_counter=],((RS_GCF_002335525.1_protein.faa_NZ_BDUF01000018.1_51@PF00015_full_PFAM.147.272:0.258733[&&NHX:Type=GTDB:gtdb_class=c__Bacilli:gtdb_domain=d__Bacteria:gtdb_family=f__Effusibacillaceae:gtdb_genus=g__Effusibacillus:gtdb_order=o__Tumebacillales:gtdb_phylum=p__Firmicutes:gtdb_species=s__Effusibacillus lacus:heptad=MCP-44H:species=d__Bacteria_p__Firmicutes_c__Bacilli_o__Tumebacillales_f__Effusibacillaceae_g__Effusibacillus_s__Effusibacillus lacus],RS_GCF_000311785.1_protein.faa_NZ_HE978539.1_46@PF00015_full_PFAM.149.271:0.381332[&&NHX:Type=GTDB:gtdb_class=c__Bacilli:gtdb_domain=d__Bacteria:gtdb_family=f__Brevibacillaceae:gtdb_genus=g__Brevibacillus_C:gtdb_order=o__Brevibacillales:gtdb_phylum=p__Firmicutes:gtdb_species=s__Brevibacillus_C massiliensis:heptad=MCP-44H:species=d__Bacteria_p__Firmicutes_c__Bacilli_o__Brevibacillales_f__Brevibacillaceae_g__Brevibacillus_C_s__Brevibacillus_C massiliensis])0.997:0.679263[&&NHX:Sample_counter=:Type_counter=GTDB--2:capture_class_counter=:capture_domain_counter=:capture_family_counter=:capture_genus_counter=:capture_order_counter=:capture_phylum_counter=:capture_species_counter=:evoltype=D:gtdb_class_counter=c__Bacilli--2:gtdb_domain_counter=d__Bacteria--2:gtdb_family_counter=f__Brevibacillaceae--1||f__Effusibacillaceae--1:gtdb_genus_counter=g__Brevibacillus_C--1||g__Effusibacillus--1:gtdb_order_counter=o__Brevibacillales--1||o__Tumebacillales--1:gtdb_phylum_counter=p__Firmicutes--2:gtdb_species_counter=s__Brevibacillus_C massiliensis--1||s__Effusibacillus lacus--1:heptad_counter=MCP-44H--2:lbd_counter=:lca=d__Bacteria:lca_tree=c__Bacilli:name=N46776:ref_name_counter=],(GB_GCA_009777355.1_protein.faa_WRMA01000124.1_1@PF00015_full_PFAM.183.404:0.779827[&&NHX:Type=GTDB:gtdb_class=c__Clostridia:gtdb_domain=d__Bacteria:gtdb_family=f__WRJC01:gtdb_genus=g__WRJC01:gtdb_order=o__Oscillospirales:gtdb_phylum=p__Firmicutes_A:gtdb_species=s__WRJC01 sp009777355:heptad=MCP-44H:species=d__Bacteria_p__Firmicutes_A_c__Clostridia_o__Oscillospirales_f__WRJC01_g__WRJC01_s__WRJC01 sp009777355],fd01264b-d665-45a3-b7e1-e954dbc5a68c_5@MCPsignal.29.70:0.844378[&&NHX:Sample=rhizpot2:Type=capture:capture_class=c__Gammaproteobacteria:capture_domain=d__Bacteria:capture_family=f__Pseudomonadaceae:capture_genus=g__Pseudomonas_E:capture_order=o__Pseudomonadales:capture_phylum=p__Proteobacteria:capture_species=s__Pseudomonas_E qingdaonensis:heptad=MCP-44H])0.712:0.131702[&&NHX:Sample_counter=rhizpot2--1:Type_counter=GTDB--1||capture--1:capture_class_counter=c__Gammaproteobacteria--1:capture_domain_counter=d__Bacteria--1:capture_family_counter=f__Pseudomonadaceae--1:capture_genus_counter=g__Pseudomonas_E--1:capture_order_counter=o__Pseudomonadales--1:capture_phylum_counter=p__Proteobacteria--1:capture_species_counter=s__Pseudomonas_E qingdaonensis--1:gtdb_class_counter=c__Clostridia--1:gtdb_domain_counter=d__Bacteria--1:gtdb_family_counter=f__WRJC01--1:gtdb_genus_counter=g__WRJC01--1:gtdb_order_counter=o__Oscillospirales--1:gtdb_phylum_counter=p__Firmicutes_A--1:gtdb_species_counter=s__WRJC01 sp009777355--1:heptad_counter=MCP-44H--2:lbd_counter=:lca_tree=s__WRJC01 sp009777355:name=N46779:ref_name_counter=])0.22:0.140181[&&NHX:Sample_counter=rhizpot2--1:Type_counter=GTDB--3||capture--1:capture_class_counter=c__Gammaproteobacteria--1:capture_domain_counter=d__Bacteria--1:capture_family_counter=f__Pseudomonadaceae--1:capture_genus_counter=g__Pseudomonas_E--1:capture_order_counter=o__Pseudomonadales--1:capture_phylum_counter=p__Proteobacteria--1:capture_species_counter=s__Pseudomonas_E qingdaonensis--1:gtdb_class_counter=c__Bacilli--2||c__Clostridia--1:gtdb_domain_counter=d__Bacteria--3:gtdb_family_counter=f__Brevibacillaceae--1||f__Effusibacillaceae--1||f__WRJC01--1:gtdb_genus_counter=g__Brevibacillus_C--1||g__Effusibacillus--1||g__WRJC01--1:gtdb_order_counter=o__Brevibacillales--1||o__Oscillospirales--1||o__Tumebacillales--1:gtdb_phylum_counter=p__Firmicutes--2||p__Firmicutes_A--1:gtdb_species_counter=s__Brevibacillus_C massiliensis--1||s__Effusibacillus lacus--1||s__WRJC01 sp009777355--1:heptad_counter=MCP-44H--4:lbd_counter=:lca_tree=d__Bacteria:name=N46780:ref_name_counter=])0.945:0.255957[&&NHX:Sample_counter=rhizpot1--1||rhizpot2--1:Type_counter=GTDB--7||capture--2:capture_class_counter=c__Alphaproteobacteria--1||c__Gammaproteobacteria--1:capture_domain_counter=d__Bacteria--2:capture_family_counter=f__Pseudomonadaceae--1||f__Sphingomonadaceae--1:capture_genus_counter=g__Pseudomonas_E--1||g__Sphingomonas--1:capture_order_counter=o__Pseudomonadales--1||o__Sphingomonadales--1:capture_phylum_counter=p__Proteobacteria--2:capture_species_counter=s__Pseudomonas_E qingdaonensis--1||s__Sphingomonas naasensis--1:gtdb_class_counter=c__Bacilli--6||c__Clostridia--1:gtdb_domain_counter=d__Bacteria--7:gtdb_family_counter=f__Aerococcaceae--4||f__Brevibacillaceae--1||f__Effusibacillaceae--1||f__WRJC01--1:gtdb_genus_counter=g__Brevibacillus_C--1||g__Effusibacillus--1||g__Jeotgalibaca--4||g__WRJC01--1:gtdb_order_counter=o__Brevibacillales--1||o__Lactobacillales--4||o__Oscillospirales--1||o__Tumebacillales--1:gtdb_phylum_counter=p__Firmicutes--6||p__Firmicutes_A--1:gtdb_species_counter=s__Brevibacillus_C massiliensis--1||s__Effusibacillus lacus--1||s__Jeotgalibaca arthritidis--1||s__Jeotgalibaca ciconiae--1||s__Jeotgalibaca dankookensis--1||s__Jeotgalibaca porci--1||s__WRJC01 sp009777355--1:heptad_counter=MCP-44H--9:lbd_counter=:lca_tree=d__Bacteria:name=N46781:ref_name_counter=],(((GB_GCA_002399235.1_protein.faa_DHDH01000039.1_126@PF00015_full_PFAM.169.252:0.0538313[&&NHX:Type=GTDB:gtdb_class=c__DTU065:gtdb_domain=d__Bacteria:gtdb_family=f__DTU065:gtdb_genus=g__UBA4881:gtdb_order=o__DTU065:gtdb_phylum=p__Firmicutes_G:gtdb_species=s__UBA4881 sp002399235:heptad=MCP-44H:species=d__Bacteria_p__Firmicutes_G_c__DTU065_o__DTU065_f__DTU065_g__UBA4881_s__UBA4881 sp002399235],GB_GCA_012842235.1_protein.faa_DUTE01000363.1_6@PF00015_full_PFAM.169.242:0.0466427[&&NHX:Type=GTDB:gtdb_class=c__DTU065:gtdb_domain=d__Bacteria:gtdb_family=f__DTU065:gtdb_genus=g__UBA4881:gtdb_order=o__DTU065:gtdb_phylum=p__Firmicutes_G:gtdb_species=s__UBA4881 sp012842235:heptad=MCP-44H:species=d__Bacteria_p__Firmicutes_G_c__DTU065_o__DTU065_f__DTU065_g__UBA4881_s__UBA4881 sp012842235])1:0.800903[&&NHX:Sample_counter=:Type_counter=GTDB--2:capture_class_counter=:capture_domain_counter=:capture_family_counter=:capture_genus_counter=:capture_order_counter=:capture_phylum_counter=:capture_species_counter=:evoltype=D:gtdb_class_counter=c__DTU065--2:gtdb_domain_counter=d__Bacteria--2:gtdb_family_counter=f__DTU065--2:gtdb_genus_counter=g__UBA4881--2:gtdb_order_counter=o__DTU065--2:gtdb_phylum_counter=p__Firmicutes_G--2:gtdb_species_counter=s__UBA4881 sp002399235--1||s__UBA4881 sp012842235--1:heptad_counter=MCP-44H--2:lbd_counter=:lca=d__Bacteria:lca_tree=g__UBA4881:name=N46784:ref_name_counter=],(GB_GCA_002452745.1_protein.faa_DKFC01000074.1_41@PF00015_full_PFAM.194.383:0.380271[&&NHX:Type=GTDB:gtdb_class=c__Clostridia:gtdb_domain=d__Bacteria:gtdb_family=f__Acidaminobacteraceae:gtdb_genus=g__Fusibacter_A:gtdb_order=o__Peptostreptococcales:gtdb_phylum=p__Firmicutes_A:gtdb_species=s__Fusibacter_A sp002452745:heptad=MCP-44H:species=d__Bacteria_p__Firmicutes_A_c__Clostridia_o__Peptostreptococcales_f__Acidaminobacteraceae_g__Fusibacter_A_s__Fusibacter_A sp002452745],((GB_GCA_016937975.1_protein.faa_JAFGVN010000079.1_12@PF00015_full_PFAM.85.273:0.390926[&&NHX:Type=GTDB:gtdb_class=c__Clostridia:gtdb_domain=d__Bacteria:gtdb_family=f__Acidaminobacteraceae:gtdb_genus=g__JABXKX01:gtdb_order=o__Peptostreptococcales:gtdb_phylum=p__Firmicutes_A:gtdb_species=s__JABXKX01 sp016937975:heptad=MCP-44H:species=d__Bacteria_p__Firmicutes_A_c__Clostridia_o__Peptostreptococcales_f__Acidaminobacteraceae_g__JABXKX01_s__JABXKX01 sp016937975],GB_GCA_016937975.1_protein.faa_JAFGVN010000009.1_5@PF00015_full_PFAM.205.393:0.162961[&&NHX:Type=GTDB:gtdb_class=c__Clostridia:gtdb_domain=d__Bacteria:gtdb_family=f__Acidaminobacteraceae:gtdb_genus=g__JABXKX01:gtdb_order=o__Peptostreptococcales:gtdb_phylum=p__Firmicutes_A:gtdb_species=s__JABXKX01 sp016937975:heptad=MCP-44H:species=d__Bacteria_p__Firmicutes_A_c__Clostridia_o__Peptostreptococcales_f__Acidaminobacteraceae_g__JABXKX01_s__JABXKX01 sp016937975])0.807:0.0909695[&&NHX:Sample_counter=:Type_counter=GTDB--2:capture_class_counter=:capture_domain_counter=:capture_family_counter=:capture_genus_counter=:capture_order_counter=:capture_phylum_counter=:capture_species_counter=:evoltype=D:gtdb_class_counter=c__Clostridia--2:gtdb_domain_counter=d__Bacteria--2:gtdb_family_counter=f__Acidaminobacteraceae--2:gtdb_genus_counter=g__JABXKX01--2:gtdb_order_counter=o__Peptostreptococcales--2:gtdb_phylum_counter=p__Firmicutes_A--2:gtdb_species_counter=s__JABXKX01 sp016937975--2:heptad_counter=MCP-44H--2:lbd_counter=:lca=d__Bacteria:lca_tree=s__JABXKX01 sp016937975:name=N46788:ref_name_counter=],(RS_GCF_004125825.1_protein.faa_NZ_QQWI01000006.1_295@PF00015_full_PFAM.178.394:0.279449[&&NHX:Type=GTDB:gtdb_class=c__Clostridia:gtdb_domain=d__Bacteria:gtdb_family=f__Acidaminobacteraceae:gtdb_genus=g__QQWI01:gtdb_order=o__Peptostreptococcales:gtdb_phylum=p__Firmicutes_A:gtdb_species=s__QQWI01 sp004125825:heptad=MCP-44H:species=d__Bacteria_p__Firmicutes_A_c__Clostridia_o__Peptostreptococcales_f__Acidaminobacteraceae_g__QQWI01_s__QQWI01 sp004125825],GB_GCA_004195325.1_protein.faa_SDWO01000027.1_5@PF00015_full_PFAM.180.383:0.280917[&&NHX:Type=GTDB:gtdb_class=c__Bacilli:gtdb_domain=d__Bacteria:gtdb_family=f__Izemoplasmataceae:gtdb_genus=g__Izemoplasma_B:gtdb_order=o__Izemoplasmatales:gtdb_phylum=p__Firmicutes:gtdb_species=s__Izemoplasma_B sp004195325:heptad=MCP-44H:species=d__Bacteria_p__Firmicutes_c__Bacilli_o__Izemoplasmatales_f__Izemoplasmataceae_g__Izemoplasma_B_s__Izemoplasma_B sp004195325])0.467:0.0646159[&&NHX:Sample_counter=:Type_counter=GTDB--2:capture_class_counter=:capture_domain_counter=:capture_family_counter=:capture_genus_counter=:capture_order_counter=:capture_phylum_counter=:capture_species_counter=:evoltype=D:gtdb_class_counter=c__Bacilli--1||c__Clostridia--1:gtdb_domain_counter=d__Bacteria--2:gtdb_family_counter=f__Acidaminobacteraceae--1||f__Izemoplasmataceae--1:gtdb_genus_counter=g__Izemoplasma_B--1||g__QQWI01--1:gtdb_order_counter=o__Izemoplasmatales--1||o__Peptostreptococcales--1:gtdb_phylum_counter=p__Firmicutes--1||p__Firmicutes_A--1:gtdb_species_counter=s__Izemoplasma_B sp004195325--1||s__QQWI01 sp004125825--1:heptad_counter=MCP-44H--2:lbd_counter=:lca=d__Bacteria:lca_tree=d__Bacteria:name=N46791:ref_name_counter=])0.991:0.298146[&&NHX:Sample_counter=:Type_counter=GTDB--4:capture_class_counter=:capture_domain_counter=:capture_family_counter=:capture_genus_counter=:capture_order_counter=:capture_phylum_counter=:capture_species_counter=:evoltype=D:gtdb_class_counter=c__Bacilli--1||c__Clostridia--3:gtdb_domain_counter=d__Bacteria--4:gtdb_family_counter=f__Acidaminobacteraceae--3||f__Izemoplasmataceae--1:gtdb_genus_counter=g__Izemoplasma_B--1||g__JABXKX01--2||g__QQWI01--1:gtdb_order_counter=o__Izemoplasmatales--1||o__Peptostreptococcales--3:gtdb_phylum_counter=p__Firmicutes--1||p__Firmicutes_A--3:gtdb_species_counter=s__Izemoplasma_B sp004195325--1||s__JABXKX01 sp016937975--2||s__QQWI01 sp004125825--1:heptad_counter=MCP-44H--4:lbd_counter=:lca=d__Bacteria:lca_tree=d__Bacteria:name=N46792:ref_name_counter=])0.807:0.221423[&&NHX:Sample_counter=:Type_counter=GTDB--5:capture_class_counter=:capture_domain_counter=:capture_family_counter=:capture_genus_counter=:capture_order_counter=:capture_phylum_counter=:capture_species_counter=:evoltype=D:gtdb_class_counter=c__Bacilli--1||c__Clostridia--4:gtdb_domain_counter=d__Bacteria--5:gtdb_family_counter=f__Acidaminobacteraceae--4||f__Izemoplasmataceae--1:gtdb_genus_counter=g__Fusibacter_A--1||g__Izemoplasma_B--1||g__JABXKX01--2||g__QQWI01--1:gtdb_order_counter=o__Izemoplasmatales--1||o__Peptostreptococcales--4:gtdb_phylum_counter=p__Firmicutes--1||p__Firmicutes_A--4:gtdb_species_counter=s__Fusibacter_A sp002452745--1||s__Izemoplasma_B sp004195325--1||s__JABXKX01 sp016937975--2||s__QQWI01 sp004125825--1:heptad_counter=MCP-44H--5:lbd_counter=:lca=d__Bacteria:lca_tree=d__Bacteria:name=N46793:ref_name_counter=])0.516:0.218429[&&NHX:Sample_counter=:Type_counter=GTDB--7:capture_class_counter=:capture_domain_counter=:capture_family_counter=:capture_genus_counter=:capture_order_counter=:capture_phylum_counter=:capture_species_counter=:evoltype=D:gtdb_class_counter=c__Bacilli--1||c__Clostridia--4||c__DTU065--2:gtdb_domain_counter=d__Bacteria--7:gtdb_family_counter=f__Acidaminobacteraceae--4||f__DTU065--2||f__Izemoplasmataceae--1:gtdb_genus_counter=g__Fusibacter_A--1||g__Izemoplasma_B--1||g__JABXKX01--2||g__QQWI01--1||g__UBA4881--2:gtdb_order_counter=o__DTU065--2||o__Izemoplasmatales--1||o__Peptostreptococcales--4:gtdb_phylum_counter=p__Firmicutes--1||p__Firmicutes_A--4||p__Firmicutes_G--2:gtdb_species_counter=s__Fusibacter_A sp002452745--1||s__Izemoplasma_B sp004195325--1||s__JABXKX01 sp016937975--2||s__QQWI01 sp004125825--1||s__UBA4881 sp002399235--1||s__UBA4881 sp012842235--1:heptad_counter=MCP-44H--7:lbd_counter=:lca=d__Bacteria:lca_tree=d__Bacteria:name=N46794:ref_name_counter=],((GB_GCA_009782825.1_protein.faa_WRII01000030.1_17@PF00015_full_PFAM.142.264:0.695955[&&NHX:Type=GTDB:gtdb_class=c__Desulfitobacteriia:gtdb_domain=d__Bacteria:gtdb_family=f__Syntrophobotulaceae:gtdb_genus=g__WRJI01:gtdb_order=o__Desulfitobacteriales:gtdb_phylum=p__Firmicutes_B:gtdb_species=s__WRJI01 sp009782825:heptad=MCP-44H:species=d__Bacteria_p__Firmicutes_B_c__Desulfitobacteriia_o__Desulfitobacteriales_f__Syntrophobotulaceae_g__WRJI01_s__WRJI01 sp009782825],(RS_GCF_000340885.1_protein.faa_NC_020291.1_4675@PF00015_full_PFAM.116.273:0.0497115[&&NHX:Type=GTDB:gtdb_class=c__Clostridia:gtdb_domain=d__Bacteria:gtdb_family=f__Clostridiaceae:gtdb_genus=g__Clostridium:gtdb_order=o__Clostridiales:gtdb_phylum=p__Firmicutes_A:gtdb_species=s__Clostridium saccharoperbutylacetonicum:heptad=MCP-44H:species=d__Bacteria_p__Firmicutes_A_c__Clostridia_o__Clostridiales_f__Clostridiaceae_g__Clostridium_s__Clostridium saccharoperbutylacetonicum],RS_GCF_002006345.1_protein.faa_NZ_LZZM01000204.1_20@PF00015_full_PFAM.114.273:0.038765[&&NHX:Type=GTDB:gtdb_class=c__Clostridia:gtdb_domain=d__Bacteria:gtdb_family=f__Clostridiaceae:gtdb_genus=g__Clostridium:gtdb_order=o__Clostridiales:gtdb_phylum=p__Firmicutes_A:gtdb_species=s__Clostridium puniceum:heptad=MCP-44H:species=d__Bacteria_p__Firmicutes_A_c__Clostridia_o__Clostridiales_f__Clostridiaceae_g__Clostridium_s__Clostridium puniceum])0.995:0.890503[&&NHX:Sample_counter=:Type_counter=GTDB--2:capture_class_counter=:capture_domain_counter=:capture_family_counter=:capture_genus_counter=:capture_order_counter=:capture_phylum_counter=:capture_species_counter=:evoltype=D:gtdb_class_counter=c__Clostridia--2:gtdb_domain_counter=d__Bacteria--2:gtdb_family_counter=f__Clostridiaceae--2:gtdb_genus_counter=g__Clostridium--2:gtdb_order_counter=o__Clostridiales--2:gtdb_phylum_counter=p__Firmicutes_A--2:gtdb_species_counter=s__Clostridium puniceum--1||s__Clostridium saccharoperbutylacetonicum--1:heptad_counter=MCP-44H--2:lbd_counter=:lca=d__Bacteria:lca_tree=g__Clostridium:name=N46798:ref_name_counter=])0.228:0.165532[&&NHX:Sample_counter=:Type_counter=GTDB--3:capture_class_counter=:capture_domain_counter=:capture_family_counter=:capture_genus_counter=:capture_order_counter=:capture_phylum_counter=:capture_species_counter=:evoltype=D:gtdb_class_counter=c__Clostridia--2||c__Desulfitobacteriia--1:gtdb_domain_counter=d__Bacteria--3:gtdb_family_counter=f__Clostridiaceae--2||f__Syntrophobotulaceae--1:gtdb_genus_counter=g__Clostridium--2||g__WRJI01--1:gtdb_order_counter=o__Clostridiales--2||o__Desulfitobacteriales--1:gtdb_phylum_counter=p__Firmicutes_A--2||p__Firmicutes_B--1:gtdb_species_counter=s__Clostridium puniceum--1||s__Clostridium saccharoperbutylacetonicum--1||s__WRJI01 sp009782825--1:heptad_counter=MCP-44H--3:lbd_counter=:lca=d__Bacteria:lca_tree=d__Bacteria:name=N46799:ref_name_counter=],(((RS_GCF_900168025.1_protein.faa_NZ_FUYN01000002.1_364@PF00015_full_PFAM.158.341:0.00829948[&&NHX:Type=GTDB:gtdb_class=c__Clostridia:gtdb_domain=d__Bacteria:gtdb_family=f__Filifactoraceae:gtdb_genus=g__Acetoanaerobium:gtdb_order=o__Peptostreptococcales:gtdb_phylum=p__Firmicutes_A:gtdb_species=s__Acetoanaerobium noterae:heptad=MCP-44H:species=d__Bacteria_p__Firmicutes_A_c__Clostridia_o__Peptostreptococcales_f__Filifactoraceae_g__Acetoanaerobium_s__Acetoanaerobium noterae],RS_GCF_000196455.1_protein.faa_NC_014614.1_331@PF00015_full_PFAM.158.341:5e-09[&&NHX:Type=GTDB:gtdb_class=c__Clostridia:gtdb_domain=d__Bacteria:gtdb_family=f__Filifactoraceae:gtdb_genus=g__Acetoanaerobium:gtdb_order=o__Peptostreptococcales:gtdb_phylum=p__Firmicutes_A:gtdb_species=s__Acetoanaerobium sticklandii:heptad=MCP-44H:species=d__Bacteria_p__Firmicutes_A_c__Clostridia_o__Peptostreptococcales_f__Filifactoraceae_g__Acetoanaerobium_s__Acetoanaerobium sticklandii])0.988:0.816409[&&NHX:Sample_counter=:Type_counter=GTDB--2:capture_class_counter=:capture_domain_counter=:capture_family_counter=:capture_genus_counter=:capture_order_counter=:capture_phylum_counter=:capture_species_counter=:evoltype=D:gtdb_class_counter=c__Clostridia--2:gtdb_domain_counter=d__Bacteria--2:gtdb_family_counter=f__Filifactoraceae--2:gtdb_genus_counter=g__Acetoanaerobium--2:gtdb_order_counter=o__Peptostreptococcales--2:gtdb_phylum_counter=p__Firmicutes_A--2:gtdb_species_counter=s__Acetoanaerobium noterae--1||s__Acetoanaerobium sticklandii--1:heptad_counter=MCP-44H--2:lbd_counter=:lca=d__Bacteria:lca_tree=g__Acetoanaerobium:name=N46802:ref_name_counter=],(GB_GCA_002329565.1_protein.faa_DCTM01000030.1_112@PF00015_full_PFAM.411.617:0.283303[&&NHX:Type=GTDB:gtdb_class=c__Clostridia:gtdb_domain=d__Bacteria:gtdb_family=f__Anaerovoracaceae:gtdb_genus=g__UBA1440:gtdb_order=o__Peptostreptococcales:gtdb_phylum=p__Firmicutes_A:gtdb_species=s__UBA1440 sp002329565:heptad=MCP-44H:species=d__Bacteria_p__Firmicutes_A_c__Clostridia_o__Peptostreptococcales_f__Anaerovoracaceae_g__UBA1440_s__UBA1440 sp002329565],(GB_GCA_012729855.1_protein.faa_JAAYCI010000042.1_5@PF00015_full_PFAM.399.614:0.324102[&&NHX:Type=GTDB:gtdb_class=c__Clostridia:gtdb_domain=d__Bacteria:gtdb_family=f__Ruminococcaceae:gtdb_genus=g__JAAYCI01:gtdb_order=o__Oscillospirales:gtdb_phylum=p__Firmicutes_A:gtdb_species=s__JAAYCI01 sp012729855:heptad=MCP-44H:species=d__Bacteria_p__Firmicutes_A_c__Clostridia_o__Oscillospirales_f__Ruminococcaceae_g__JAAYCI01_s__JAAYCI01 sp012729855],GB_GCA_012719075.1_protein.faa_JAAYBB010000024.1_5@PF00015_full_PFAM.430.614:0.285707[&&NHX:Type=GTDB:gtdb_class=c__Clostridia:gtdb_domain=d__Bacteria:gtdb_family=f__BX7:gtdb_genus=g__JAAYBB01:gtdb_order=o__Oscillospirales:gtdb_phylum=p__Firmicutes_A:gtdb_species=s__JAAYBB01 sp012719075:heptad=MCP-44H:species=d__Bacteria_p__Firmicutes_A_c__Clostridia_o__Oscillospirales_f__BX7_g__JAAYBB01_s__JAAYBB01 sp012719075])0.439:0.0670874[&&NHX:Sample_counter=:Type_counter=GTDB--2:capture_class_counter=:capture_domain_counter=:capture_family_counter=:capture_genus_counter=:capture_order_counter=:capture_phylum_counter=:capture_species_counter=:evoltype=D:gtdb_class_counter=c__Clostridia--2:gtdb_domain_counter=d__Bacteria--2:gtdb_family_counter=f__BX7--1||f__Ruminococcaceae--1:gtdb_genus_counter=g__JAAYBB01--1||g__JAAYCI01--1:gtdb_order_counter=o__Oscillospirales--2:gtdb_phylum_counter=p__Firmicutes_A--2:gtdb_species_counter=s__JAAYBB01 sp012719075--1||s__JAAYCI01 sp012729855--1:heptad_counter=MCP-44H--2:lbd_counter=:lca=d__Bacteria:lca_tree=o__Oscillospirales:name=N46806:ref_name_counter=])0.998:0.933794[&&NHX:Sample_counter=:Type_counter=GTDB--3:capture_class_counter=:capture_domain_counter=:capture_family_counter=:capture_genus_counter=:capture_order_counter=:capture_phylum_counter=:capture_species_counter=:evoltype=D:gtdb_class_counter=c__Clostridia--3:gtdb_domain_counter=d__Bacteria--3:gtdb_family_counter=f__Anaerovoracaceae--1||f__BX7--1||f__Ruminococcaceae--1:gtdb_genus_counter=g__JAAYBB01--1||g__JAAYCI01--1||g__UBA1440--1:gtdb_order_counter=o__Oscillospirales--2||o__Peptostreptococcales--1:gtdb_phylum_counter=p__Firmicutes_A--3:gtdb_species_counter=s__JAAYBB01 sp012719075--1||s__JAAYCI01 sp012729855--1||s__UBA1440 sp002329565--1:heptad_counter=MCP-44H--3:lbd_counter=:lca=d__Bacteria:lca_tree=c__Clostridia:name=N46807:ref_name_counter=])0.741:0.271736[&&NHX:Sample_counter=:Type_counter=GTDB--5:capture_class_counter=:capture_domain_counter=:capture_family_counter=:capture_genus_counter=:capture_order_counter=:capture_phylum_counter=:capture_species_counter=:evoltype=D:gtdb_class_counter=c__Clostridia--5:gtdb_domain_counter=d__Bacteria--5:gtdb_family_counter=f__Anaerovoracaceae--1||f__BX7--1||f__Filifactoraceae--2||f__Ruminococcaceae--1:gtdb_genus_counter=g__Acetoanaerobium--2||g__JAAYBB01--1||g__JAAYCI01--1||g__UBA1440--1:gtdb_order_counter=o__Oscillospirales--2||o__Peptostreptococcales--3:gtdb_phylum_counter=p__Firmicutes_A--5:gtdb_species_counter=s__Acetoanaerobium noterae--1||s__Acetoanaerobium sticklandii--1||s__JAAYBB01 sp012719075--1||s__JAAYCI01 sp012729855--1||s__UBA1440 sp002329565--1:heptad_counter=MCP-44H--5:lbd_counter=:lca=d__Bacteria:lca_tree=c__Clostridia:name=N46808:ref_name_counter=],e54e34cd-8154-44b9-bb78-cdefcea527e4_4@MCPsignal.51.86:0.311346[&&NHX:Sample=rhiztom1:Type=capture:capture_class=c__Gammaproteobacteria:capture_domain=d__Bacteria:capture_family=f__Pseudomonadaceae:capture_genus=g__Pseudomonas_M:capture_order=o__Pseudomonadales:capture_phylum=p__Proteobacteria:capture_species=s__Pseudomonas_M sp002286785:heptad=MCP-24H])0:1e-08[&&NHX:Sample_counter=rhiztom1--1:Type_counter=GTDB--5||capture--1:capture_class_counter=c__Gammaproteobacteria--1:capture_domain_counter=d__Bacteria--1:capture_family_counter=f__Pseudomonadaceae--1:capture_genus_counter=g__Pseudomonas_M--1:capture_order_counter=o__Pseudomonadales--1:capture_phylum_counter=p__Proteobacteria--1:capture_species_counter=s__Pseudomonas_M sp002286785--1:gtdb_class_counter=c__Clostridia--5:gtdb_domain_counter=d__Bacteria--5:gtdb_family_counter=f__Anaerovoracaceae--1||f__BX7--1||f__Filifactoraceae--2||f__Ruminococcaceae--1:gtdb_genus_counter=g__Acetoanaerobium--2||g__JAAYBB01--1||g__JAAYCI01--1||g__UBA1440--1:gtdb_order_counter=o__Oscillospirales--2||o__Peptostreptococcales--3:gtdb_phylum_counter=p__Firmicutes_A--5:gtdb_species_counter=s__Acetoanaerobium noterae--1||s__Acetoanaerobium sticklandii--1||s__JAAYBB01 sp012719075--1||s__JAAYCI01 sp012729855--1||s__UBA1440 sp002329565--1:heptad_counter=MCP-24H--1||MCP-44H--5:lbd_counter=:lca_tree=c__Clostridia:name=N46810:ref_name_counter=])0.93:0.266685[&&NHX:Sample_counter=rhiztom1--1:Type_counter=GTDB--8||capture--1:capture_class_counter=c__Gammaproteobacteria--1:capture_domain_counter=d__Bacteria--1:capture_family_counter=f__Pseudomonadaceae--1:capture_genus_counter=g__Pseudomonas_M--1:capture_order_counter=o__Pseudomonadales--1:capture_phylum_counter=p__Proteobacteria--1:capture_species_counter=s__Pseudomonas_M sp002286785--1:gtdb_class_counter=c__Clostridia--7||c__Desulfitobacteriia--1:gtdb_domain_counter=d__Bacteria--8:gtdb_family_counter=f__Anaerovoracaceae--1||f__BX7--1||f__Clostridiaceae--2||f__Filifactoraceae--2||f__Ruminococcaceae--1||f__Syntrophobotulaceae--1:gtdb_genus_counter=g__Acetoanaerobium--2||g__Clostridium--2||g__JAAYBB01--1||g__JAAYCI01--1||g__UBA1440--1||g__WRJI01--1:gtdb_order_counter=o__Clostridiales--2||o__Desulfitobacteriales--1||o__Oscillospirales--2||o__Peptostreptococcales--3:gtdb_phylum_counter=p__Firmicutes_A--7||p__Firmicutes_B--1:gtdb_species_counter=s__Acetoanaerobium noterae--1||s__Acetoanaerobium sticklandii--1||s__Clostridium puniceum--1||s__Clostridium saccharoperbutylacetonicum--1||s__JAAYBB01 sp012719075--1||s__JAAYCI01 sp012729855--1||s__UBA1440 sp002329565--1||s__WRJI01 sp009782825--1:heptad_counter=MCP-24H--1||MCP-44H--8:lbd_counter=:lca_tree=d__Bacteria:name=N46811:ref_name_counter=])0.851:0.122631[&&NHX:Sample_counter=rhiztom1--1:Type_counter=GTDB--15||capture--1:capture_class_counter=c__Gammaproteobacteria--1:capture_domain_counter=d__Bacteria--1:capture_family_counter=f__Pseudomonadaceae--1:capture_genus_counter=g__Pseudomonas_M--1:capture_order_counter=o__Pseudomonadales--1:capture_phylum_counter=p__Proteobacteria--1:capture_species_counter=s__Pseudomonas_M sp002286785--1:evoltype=D:gtdb_class_counter=c__Bacilli--1||c__Clostridia--11||c__DTU065--2||c__Desulfitobacteriia--1:gtdb_domain_counter=d__Bacteria--15:gtdb_family_counter=f__Acidaminobacteraceae--4||f__Anaerovoracaceae--1||f__BX7--1||f__Clostridiaceae--2||f__DTU065--2||f__Filifactoraceae--2||f__Izemoplasmataceae--1||f__Ruminococcaceae--1||f__Syntrophobotulaceae--1:gtdb_genus_counter=g__Acetoanaerobium--2||g__Clostridium--2||g__Fusibacter_A--1||g__Izemoplasma_B--1||g__JAAYBB01--1||g__JAAYCI01--1||g__JABXKX01--2||g__QQWI01--1||g__UBA1440--1||g__UBA4881--2||g__WRJI01--1:gtdb_order_counter=o__Clostridiales--2||o__DTU065--2||o__Desulfitobacteriales--1||o__Izemoplasmatales--1||o__Oscillospirales--2||o__Peptostreptococcales--7:gtdb_phylum_counter=p__Firmicutes--1||p__Firmicutes_A--11||p__Firmicutes_B--1||p__Firmicutes_G--2:gtdb_species_counter=s__Acetoanaerobium noterae--1||s__Acetoanaerobium sticklandii--1||s__Clostridium puniceum--1||s__Clostridium saccharoperbutylacetonicum--1||s__Fusibacter_A sp002452745--1||s__Izemoplasma_B sp004195325--1||s__JAAYBB01 sp012719075--1||s__JAAYCI01 sp012729855--1||s__JABXKX01 sp016937975--2||s__QQWI01 sp004125825--1||s__UBA1440 sp002329565--1||s__UBA4881 sp002399235--1||s__UBA4881 sp012842235--1||s__WRJI01 sp009782825--1:heptad_counter=MCP-24H--1||MCP-44H--15:lbd_counter=:lca=d__Bacteria:lca_tree=d__Bacteria:name=N46812:ref_name_counter=])0.88:0.0866132[&&NHX:Sample_counter=rhizpot1--1||rhizpot2--1||rhiztom1--1:Type_counter=GTDB--22||capture--3:capture_class_counter=c__Alphaproteobacteria--1||c__Gammaproteobacteria--2:capture_domain_counter=d__Bacteria--3:capture_family_counter=f__Pseudomonadaceae--2||f__Sphingomonadaceae--1:capture_genus_counter=g__Pseudomonas_E--1||g__Pseudomonas_M--1||g__Sphingomonas--1:capture_order_counter=o__Pseudomonadales--2||o__Sphingomonadales--1:capture_phylum_counter=p__Proteobacteria--3:capture_species_counter=s__Pseudomonas_E qingdaonensis--1||s__Pseudomonas_M sp002286785--1||s__Sphingomonas naasensis--1:gtdb_class_counter=c__Bacilli--7||c__Clostridia--12||c__DTU065--2||c__Desulfitobacteriia--1:gtdb_domain_counter=d__Bacteria--22:gtdb_family_counter=f__Acidaminobacteraceae--4||f__Aerococcaceae--4||f__Anaerovoracaceae--1||f__BX7--1||f__Brevibacillaceae--1||f__Clostridiaceae--2||f__DTU065--2||f__Effusibacillaceae--1||f__Filifactoraceae--2||f__Izemoplasmataceae--1||f__Ruminococcaceae--1||f__Syntrophobotulaceae--1||f__WRJC01--1:gtdb_genus_counter=g__Acetoanaerobium--2||g__Brevibacillus_C--1||g__Clostridium--2||g__Effusibacillus--1||g__Fusibacter_A--1||g__Izemoplasma_B--1||g__JAAYBB01--1||g__JAAYCI01--1||g__JABXKX01--2||g__Jeotgalibaca--4||g__QQWI01--1||g__UBA1440--1||g__UBA4881--2||g__WRJC01--1||g__WRJI01--1:gtdb_order_counter=o__Brevibacillales--1||o__Clostridiales--2||o__DTU065--2||o__Desulfitobacteriales--1||o__Izemoplasmatales--1||o__Lactobacillales--4||o__Oscillospirales--3||o__Peptostreptococcales--7||o__Tumebacillales--1:gtdb_phylum_counter=p__Firmicutes--7||p__Firmicutes_A--12||p__Firmicutes_B--1||p__Firmicutes_G--2:gtdb_species_counter=s__Acetoanaerobium noterae--1||s__Acetoanaerobium sticklandii--1||s__Brevibacillus_C massiliensis--1||s__Clostridium puniceum--1||s__Clostridium saccharoperbutylacetonicum--1||s__Effusibacillus lacus--1||s__Fusibacter_A sp002452745--1||s__Izemoplasma_B sp004195325--1||s__JAAYBB01 sp012719075--1||s__JAAYCI01 sp012729855--1||s__JABXKX01 sp016937975--2||s__Jeotgalibaca arthritidis--1||s__Jeotgalibaca ciconiae--1||s__Jeotgalibaca dankookensis--1||s__Jeotgalibaca porci--1||s__QQWI01 sp004125825--1||s__UBA1440 sp002329565--1||s__UBA4881 sp002399235--1||s__UBA4881 sp012842235--1||s__WRJC01 sp009777355--1||s__WRJI01 sp009782825--1:heptad_counter=MCP-24H--1||MCP-44H--24:lbd_counter=:lca_tree=d__Bacteria:name=N46813:ref_name_counter=],((((((((((RS_GCF_004366795.1_protein.faa_NZ_SORF01000010.1_29@PF00015_full_PFAM.370.564:1.25161[&&NHX:Type=GTDB:gtdb_class=c__Bacilli:gtdb_domain=d__Bacteria:gtdb_family=f__Alicyclobacillaceae:gtdb_genus=g__Alicyclobacillus:gtdb_order=o__Alicyclobacillales:gtdb_phylum=p__Firmicutes:gtdb_species=s__Alicyclobacillus sacchari:heptad=MCP-34H:species=d__Bacteria_p__Firmicutes_c__Bacilli_o__Alicyclobacillales_f__Alicyclobacillaceae_g__Alicyclobacillus_s__Alicyclobacillus sacchari],GB_GCA_900315425.1_protein.faa_OMZA01000001.1_149@PF00015_full_PFAM.79.196:0.798316[&&NHX:Type=GTDB:gtdb_class=c__Clostridia:gtdb_domain=d__Bacteria:gtdb_family=f__Lachnospiraceae:gtdb_genus=g__CAG-603:gtdb_order=o__Lachnospirales:gtdb_phylum=p__Firmicutes_A:gtdb_species=s__CAG-603 sp900315425:heptad=MCP-44H:species=d__Bacteria_p__Firmicutes_A_c__Clostridia_o__Lachnospirales_f__Lachnospiraceae_g__CAG-603_s__CAG-603 sp900315425])0.864:0.333685[&&NHX:Sample_counter=:Type_counter=GTDB--2:capture_class_counter=:capture_domain_counter=:capture_family_counter=:capture_genus_counter=:capture_order_counter=:capture_phylum_counter=:capture_species_counter=:evoltype=D:gtdb_class_counter=c__Bacilli--1||c__Clostridia--1:gtdb_domain_counter=d__Bacteria--2:gtdb_family_counter=f__Alicyclobacillaceae--1||f__Lachnospiraceae--1:gtdb_genus_counter=g__Alicyclobacillus--1||g__CAG-603--1:gtdb_order_counter=o__Alicyclobacillales--1||o__Lachnospirales--1:gtdb_phylum_counter=p__Firmicutes--1||p__Firmicutes_A--1:gtdb_species_counter=s__Alicyclobacillus sacchari--1||s__CAG-603 sp900315425--1:heptad_counter=MCP-34H--1||MCP-44H--1:lbd_counter=:lca=d__Bacteria:lca_tree=d__Bacteria:name=N46816:ref_name_counter=],(((((((GB_GCA_017626095.1_protein.faa_JAGAJL010000049.1_20@PF00015_full_PFAM.176.274:0.00939911[&&NHX:Type=GTDB:gtdb_class=c__Clostridia:gtdb_domain=d__Bacteria:gtdb_family=f__Lachnospiraceae:gtdb_genus=g__UBA2882:gtdb_order=o__Lachnospirales:gtdb_phylum=p__Firmicutes_A:gtdb_species=s__UBA2882 sp017626095:heptad=MCP-28H:species=d__Bacteria_p__Firmicutes_A_c__Clostridia_o__Lachnospirales_f__Lachnospiraceae_g__UBA2882_s__UBA2882 sp017626095],GB_GCA_016297945.1_protein.faa_JAEDFR010000034.1_3@PF00015_full_PFAM.175.274:5e-09[&&NHX:Type=GTDB:gtdb_class=c__Clostridia:gtdb_domain=d__Bacteria:gtdb_family=f__Lachnospiraceae:gtdb_genus=g__UBA2882:gtdb_order=o__Lachnospirales:gtdb_phylum=p__Firmicutes_A:gtdb_species=s__UBA2882 sp016297945:heptad=MCP-28H:species=d__Bacteria_p__Firmicutes_A_c__Clostridia_o__Lachnospirales_f__Lachnospiraceae_g__UBA2882_s__UBA2882 sp016297945])0.783:0.0208171[&&NHX:Sample_counter=:Type_counter=GTDB--2:capture_class_counter=:capture_domain_counter=:capture_family_counter=:capture_genus_counter=:capture_order_counter=:capture_phylum_counter=:capture_species_counter=:evoltype=D:gtdb_class_counter=c__Clostridia--2:gtdb_domain_counter=d__Bacteria--2:gtdb_family_counter=f__Lachnospiraceae--2:gtdb_genus_counter=g__UBA2882--2:gtdb_order_counter=o__Lachnospirales--2:gtdb_phylum_counter=p__Firmicutes_A--2:gtdb_species_counter=s__UBA2882 sp016297945--1||s__UBA2882 sp017626095--1:heptad_counter=MCP-28H--2:lbd_counter=:lca=d__Bacteria:lca_tree=g__UBA2882:name=N46819:ref_name_counter=],((GB_GCA_900317505.1_protein.faa_ONHB01000004.1_106@PF00015_full_PFAM.175.272:0[&&NHX:Type=GTDB:gtdb_class=c__Clostridia:gtdb_domain=d__Bacteria:gtdb_family=f__Lachnospiraceae:gtdb_genus=g__UBA2882:gtdb_order=o__Lachnospirales:gtdb_phylum=p__Firmicutes_A:gtdb_species=s__UBA2882 sp900317505:heptad=MCP-28H:species=d__Bacteria_p__Firmicutes_A_c__Clostridia_o__Lachnospirales_f__Lachnospiraceae_g__UBA2882_s__UBA2882 sp900317505],GB_GCA_900549665.1_protein.faa_URPH01000009.1_27@PF00015_full_PFAM.175.272:0[&&NHX:Type=GTDB:gtdb_class=c__Clostridia:gtdb_domain=d__Bacteria:gtdb_family=f__Lachnospiraceae:gtdb_genus=g__UBA2882:gtdb_order=o__Lachnospirales:gtdb_phylum=p__Firmicutes_A:gtdb_species=s__UBA2882 sp900549665:heptad=MCP-28H:species=d__Bacteria_p__Firmicutes_A_c__Clostridia_o__Lachnospirales_f__Lachnospiraceae_g__UBA2882_s__UBA2882 sp900549665]):0.017672[&&NHX:Sample_counter=:Type_counter=GTDB--2:capture_class_counter=:capture_domain_counter=:capture_family_counter=:capture_genus_counter=:capture_order_counter=:capture_phylum_counter=:capture_species_counter=:evoltype=D:gtdb_class_counter=c__Clostridia--2:gtdb_domain_counter=d__Bacteria--2:gtdb_family_counter=f__Lachnospiraceae--2:gtdb_genus_counter=g__UBA2882--2:gtdb_order_counter=o__Lachnospirales--2:gtdb_phylum_counter=p__Firmicutes_A--2:gtdb_species_counter=s__UBA2882 sp900317505--1||s__UBA2882 sp900549665--1:heptad_counter=MCP-28H--2:lbd_counter=:lca=d__Bacteria:lca_tree=g__UBA2882:name=N46822:ref_name_counter=],GB_GCA_017387565.1_protein.faa_JAFOEY010000001.1_33@PF00015_full_PFAM.177.274:0.0127726[&&NHX:Type=GTDB:gtdb_class=c__Clostridia:gtdb_domain=d__Bacteria:gtdb_family=f__Lachnospiraceae:gtdb_genus=g__UBA2882:gtdb_order=o__Lachnospirales:gtdb_phylum=p__Firmicutes_A:gtdb_species=s__UBA2882 sp017387565:heptad=MCP-28H:species=d__Bacteria_p__Firmicutes_A_c__Clostridia_o__Lachnospirales_f__Lachnospiraceae_g__UBA2882_s__UBA2882 sp017387565])0.628:0.00663635[&&NHX:Sample_counter=:Type_counter=GTDB--3:capture_class_counter=:capture_domain_counter=:capture_family_counter=:capture_genus_counter=:capture_order_counter=:capture_phylum_counter=:capture_species_counter=:evoltype=D:gtdb_class_counter=c__Clostridia--3:gtdb_domain_counter=d__Bacteria--3:gtdb_family_counter=f__Lachnospiraceae--3:gtdb_genus_counter=g__UBA2882--3:gtdb_order_counter=o__Lachnospirales--3:gtdb_phylum_counter=p__Firmicutes_A--3:gtdb_species_counter=s__UBA2882 sp017387565--1||s__UBA2882 sp900317505--1||s__UBA2882 sp900549665--1:heptad_counter=MCP-28H--3:lbd_counter=:lca=d__Bacteria:lca_tree=g__UBA2882:name=N46824:ref_name_counter=])0.679:0.0356073[&&NHX:Sample_counter=:Type_counter=GTDB--5:capture_class_counter=:capture_domain_counter=:capture_family_counter=:capture_genus_counter=:capture_order_counter=:capture_phylum_counter=:capture_species_counter=:evoltype=D:gtdb_class_counter=c__Clostridia--5:gtdb_domain_counter=d__Bacteria--5:gtdb_family_counter=f__Lachnospiraceae--5:gtdb_genus_counter=g__UBA2882--5:gtdb_order_counter=o__Lachnospirales--5:gtdb_phylum_counter=p__Firmicutes_A--5:gtdb_species_counter=s__UBA2882 sp016297945--1||s__UBA2882 sp017387565--1||s__UBA2882 sp017626095--1||s__UBA2882 sp900317505--1||s__UBA2882 sp900549665--1:heptad_counter=MCP-28H--5:lbd_counter=:lca=d__Bacteria:lca_tree=g__UBA2882:name=N46825:ref_name_counter=],((GB_GCA_002362385.1_protein.faa_DEUB01000046.1_120@PF00015_full_PFAM.177.266:0.0727618[&&NHX:Type=GTDB:gtdb_class=c__Clostridia:gtdb_domain=d__Bacteria:gtdb_family=f__Lachnospiraceae:gtdb_genus=g__UBA2882:gtdb_order=o__Lachnospirales:gtdb_phylum=p__Firmicutes_A:gtdb_species=s__UBA2882 sp002362385:heptad=MCP-28H:species=d__Bacteria_p__Firmicutes_A_c__Clostridia_o__Lachnospirales_f__Lachnospiraceae_g__UBA2882_s__UBA2882 sp002362385],GB_GCA_910574745.1_protein.faa_CAJTCE010000004.1_102@PF00015_full_PFAM.178.267:0.0269718[&&NHX:Type=GTDB:gtdb_class=c__Clostridia:gtdb_domain=d__Bacteria:gtdb_family=f__Lachnospiraceae:gtdb_genus=g__UBA2882:gtdb_order=o__Lachnospirales:gtdb_phylum=p__Firmicutes_A:gtdb_species=s__UBA2882 sp910574745:heptad=MCP-28H:species=d__Bacteria_p__Firmicutes_A_c__Clostridia_o__Lachnospirales_f__Lachnospiraceae_g__UBA2882_s__UBA2882 sp910574745])0.895:0.0614086[&&NHX:Sample_counter=:Type_counter=GTDB--2:capture_class_counter=:capture_domain_counter=:capture_family_counter=:capture_genus_counter=:capture_order_counter=:capture_phylum_counter=:capture_species_counter=:evoltype=D:gtdb_class_counter=c__Clostridia--2:gtdb_domain_counter=d__Bacteria--2:gtdb_family_counter=f__Lachnospiraceae--2:gtdb_genus_counter=g__UBA2882--2:gtdb_order_counter=o__Lachnospirales--2:gtdb_phylum_counter=p__Firmicutes_A--2:gtdb_species_counter=s__UBA2882 sp002362385--1||s__UBA2882 sp910574745--1:heptad_counter=MCP-28H--2:lbd_counter=:lca=d__Bacteria:lca_tree=g__UBA2882:name=N46828:ref_name_counter=],(GB_GCA_900542015.1_protein.faa_UQLY01000004.1_36@PF00015_full_PFAM.178.270:0.113926[&&NHX:Type=GTDB:gtdb_class=c__Clostridia:gtdb_domain=d__Bacteria:gtdb_family=f__Lachnospiraceae:gtdb_genus=g__UBA2882:gtdb_order=o__Lachnospirales:gtdb_phylum=p__Firmicutes_A:gtdb_species=s__UBA2882 sp900542015:heptad=MCP-28H:species=d__Bacteria_p__Firmicutes_A_c__Clostridia_o__Lachnospirales_f__Lachnospiraceae_g__UBA2882_s__UBA2882 sp900542015],GB_GCA_017936785.1_protein.faa_JAGBEV010000009.1_126@PF00015_full_PFAM.177.269:0.0678384[&&NHX:Type=GTDB:gtdb_class=c__Clostridia:gtdb_domain=d__Bacteria:gtdb_family=f__Lachnospiraceae:gtdb_genus=g__UBA2882:gtdb_order=o__Lachnospirales:gtdb_phylum=p__Firmicutes_A:gtdb_species=s__UBA2882 sp017936785:species=d__Bacteria_p__Firmicutes_A_c__Clostridia_o__Lachnospirales_f__Lachnospiraceae_g__UBA2882_s__UBA2882 sp017936785])0.874:0.0608304[&&NHX:Sample_counter=:Type_counter=GTDB--2:capture_class_counter=:capture_domain_counter=:capture_family_counter=:capture_genus_counter=:capture_order_counter=:capture_phylum_counter=:capture_species_counter=:evoltype=D:gtdb_class_counter=c__Clostridia--2:gtdb_domain_counter=d__Bacteria--2:gtdb_family_counter=f__Lachnospiraceae--2:gtdb_genus_counter=g__UBA2882--2:gtdb_order_counter=o__Lachnospirales--2:gtdb_phylum_counter=p__Firmicutes_A--2:gtdb_species_counter=s__UBA2882 sp017936785--1||s__UBA2882 sp900542015--1:heptad_counter=MCP-28H--1:lbd_counter=:lca=d__Bacteria:lca_tree=g__UBA2882:name=N46831:ref_name_counter=])0.835:0.0625595[&&NHX:Sample_counter=:Type_counter=GTDB--4:capture_class_counter=:capture_domain_counter=:capture_family_counter=:capture_genus_counter=:capture_order_counter=:capture_phylum_counter=:capture_species_counter=:evoltype=D:gtdb_class_counter=c__Clostridia--4:gtdb_domain_counter=d__Bacteria--4:gtdb_family_counter=f__Lachnospiraceae--4:gtdb_genus_counter=g__UBA2882--4:gtdb_order_counter=o__Lachnospirales--4:gtdb_phylum_counter=p__Firmicutes_A--4:gtdb_species_counter=s__UBA2882 sp002362385--1||s__UBA2882 sp017936785--1||s__UBA2882 sp900542015--1||s__UBA2882 sp910574745--1:heptad_counter=MCP-28H--3:lbd_counter=:lca=d__Bacteria:lca_tree=g__UBA2882:name=N46832:ref_name_counter=])1:0.917319[&&NHX:Sample_counter=:Type_counter=GTDB--9:capture_class_counter=:capture_domain_counter=:capture_family_counter=:capture_genus_counter=:capture_order_counter=:capture_phylum_counter=:capture_species_counter=:evoltype=D:gtdb_class_counter=c__Clostridia--9:gtdb_domain_counter=d__Bacteria--9:gtdb_family_counter=f__Lachnospiraceae--9:gtdb_genus_counter=g__UBA2882--9:gtdb_order_counter=o__Lachnospirales--9:gtdb_phylum_counter=p__Firmicutes_A--9:gtdb_species_counter=s__UBA2882 sp002362385--1||s__UBA2882 sp016297945--1||s__UBA2882 sp017387565--1||s__UBA2882 sp017626095--1||s__UBA2882 sp017936785--1||s__UBA2882 sp900317505--1||s__UBA2882 sp900542015--1||s__UBA2882 sp900549665--1||s__UBA2882 sp910574745--1:heptad_counter=MCP-28H--8:lbd_counter=:lca=d__Bacteria:lca_tree=g__UBA2882:name=N46833:ref_name_counter=],((RS_GCF_000283575.1_protein.faa_NC_016048.1_178@PF00015_full_PFAM.163.256:0.813492[&&NHX:Type=GTDB:gtdb_class=c__Clostridia:gtdb_domain=d__Bacteria:gtdb_family=f__Oscillospiraceae:gtdb_genus=g__Oscillibacter:gtdb_order=o__Oscillospirales:gtdb_phylum=p__Firmicutes_A:gtdb_species=s__Oscillibacter valericigenes:heptad=MCP-28H:species=d__Bacteria_p__Firmicutes_A_c__Clostridia_o__Oscillospirales_f__Oscillospiraceae_g__Oscillibacter_s__Oscillibacter valericigenes],GB_GCA_015057455.1_protein.faa_SVEH01000001.1_78@PF00015_full_PFAM.128.265:1.03172[&&NHX:Type=GTDB:gtdb_class=c__Clostridia:gtdb_domain=d__Bacteria:gtdb_family=f__Lachnospiraceae:gtdb_genus=g__SIG301:gtdb_order=o__Lachnospirales:gtdb_phylum=p__Firmicutes_A:gtdb_species=s__SIG301 sp015057455:heptad=MCP-28H:species=d__Bacteria_p__Firmicutes_A_c__Clostridia_o__Lachnospirales_f__Lachnospiraceae_g__SIG301_s__SIG301 sp015057455])0.612:0.0714545[&&NHX:Sample_counter=:Type_counter=GTDB--2:capture_class_counter=:capture_domain_counter=:capture_family_counter=:capture_genus_counter=:capture_order_counter=:capture_phylum_counter=:capture_species_counter=:evoltype=D:gtdb_class_counter=c__Clostridia--2:gtdb_domain_counter=d__Bacteria--2:gtdb_family_counter=f__Lachnospiraceae--1||f__Oscillospiraceae--1:gtdb_genus_counter=g__Oscillibacter--1||g__SIG301--1:gtdb_order_counter=o__Lachnospirales--1||o__Oscillospirales--1:gtdb_phylum_counter=p__Firmicutes_A--2:gtdb_species_counter=s__Oscillibacter valericigenes--1||s__SIG301 sp015057455--1:heptad_counter=MCP-28H--2:lbd_counter=:lca=d__Bacteria:lca_tree=c__Clostridia:name=N46836:ref_name_counter=],((GB_GCA_019114005.1_protein.faa_DXGH01000042.1_25@PF00015_full_PFAM.162.251:0.631402[&&NHX:Type=GTDB:gtdb_class=c__Clostridia:gtdb_domain=d__Bacteria:gtdb_family=f__Lachnospiraceae:gtdb_genus=g__Acetatifactor:gtdb_order=o__Lachnospirales:gtdb_phylum=p__Firmicutes_A:gtdb_species=s__Acetatifactor stercoripullorum:heptad=MCP-28H:species=d__Bacteria_p__Firmicutes_A_c__Clostridia_o__Lachnospirales_f__Lachnospiraceae_g__Acetatifactor_s__Acetatifactor stercoripullorum],((((GB_GCA_910577675.1_protein.faa_CAJTOR010000008.1_84@PF00015_full_PFAM.177.256:0.00410042[&&NHX:Type=GTDB:gtdb_class=c__Clostridia:gtdb_domain=d__Bacteria:gtdb_family=f__Lachnospiraceae:gtdb_genus=g__RGIG4057:gtdb_order=o__Lachnospirales:gtdb_phylum=p__Firmicutes_A:gtdb_species=s__RGIG4057 sp910577675:heptad=MCP-34H:species=d__Bacteria_p__Firmicutes_A_c__Clostridia_o__Lachnospirales_f__Lachnospiraceae_g__RGIG4057_s__RGIG4057 sp910577675],(GB_GCA_910585065.1_protein.faa_CAJUCG010000080.1_9@PF00015_full_PFAM.173.255:6e-09[&&NHX:Type=GTDB:gtdb_class=c__Clostridia:gtdb_domain=d__Bacteria:gtdb_family=f__Lachnospiraceae:gtdb_genus=g__RGIG4057:gtdb_order=o__Lachnospirales:gtdb_phylum=p__Firmicutes_A:gtdb_species=s__RGIG4057 sp910585065:heptad=MCP-34H:species=d__Bacteria_p__Firmicutes_A_c__Clostridia_o__Lachnospirales_f__Lachnospiraceae_g__RGIG4057_s__RGIG4057 sp910585065],GB_GCA_910577165.1_protein.faa_CAJTLX010000004.1_101@PF00015_full_PFAM.177.255:5e-09[&&NHX:Type=GTDB:gtdb_class=c__Clostridia:gtdb_domain=d__Bacteria:gtdb_family=f__Lachnospiraceae:gtdb_genus=g__RGIG4057:gtdb_order=o__Lachnospirales:gtdb_phylum=p__Firmicutes_A:gtdb_species=s__RGIG4057 sp910577165:heptad=MCP-34H:species=d__Bacteria_p__Firmicutes_A_c__Clostridia_o__Lachnospirales_f__Lachnospiraceae_g__RGIG4057_s__RGIG4057 sp910577165])0.684:0.0306333[&&NHX:Sample_counter=:Type_counter=GTDB--2:capture_class_counter=:capture_domain_counter=:capture_family_counter=:capture_genus_counter=:capture_order_counter=:capture_phylum_counter=:capture_species_counter=:evoltype=D:gtdb_class_counter=c__Clostridia--2:gtdb_domain_counter=d__Bacteria--2:gtdb_family_counter=f__Lachnospiraceae--2:gtdb_genus_counter=g__RGIG4057--2:gtdb_order_counter=o__Lachnospirales--2:gtdb_phylum_counter=p__Firmicutes_A--2:gtdb_species_counter=s__RGIG4057 sp910577165--1||s__RGIG4057 sp910585065--1:heptad_counter=MCP-34H--2:lbd_counter=:lca=d__Bacteria:lca_tree=g__RGIG4057:name=N46841:ref_name_counter=])0.448:0.0459654[&&NHX:Sample_counter=:Type_counter=GTDB--3:capture_class_counter=:capture_domain_counter=:capture_family_counter=:capture_genus_counter=:capture_order_counter=:capture_phylum_counter=:capture_species_counter=:evoltype=D:gtdb_class_counter=c__Clostridia--3:gtdb_domain_counter=d__Bacteria--3:gtdb_family_counter=f__Lachnospiraceae--3:gtdb_genus_counter=g__RGIG4057--3:gtdb_order_counter=o__Lachnospirales--3:gtdb_phylum_counter=p__Firmicutes_A--3:gtdb_species_counter=s__RGIG4057 sp910577165--1||s__RGIG4057 sp910577675--1||s__RGIG4057 sp910585065--1:heptad_counter=MCP-34H--3:lbd_counter=:lca=d__Bacteria:lca_tree=g__RGIG4057:name=N46842:ref_name_counter=],(GB_GCA_910579615.1_protein.faa_CAJTUA010000008.1_12@PF00015_full_PFAM.178.255:0.00518907[&&NHX:Type=GTDB:gtdb_class=c__Clostridia:gtdb_domain=d__Bacteria:gtdb_family=f__Lachnospiraceae:gtdb_genus=g__RGIG4057:gtdb_order=o__Lachnospirales:gtdb_phylum=p__Firmicutes_A:gtdb_species=s__RGIG4057 sp910579615:heptad=MCP-34H:species=d__Bacteria_p__Firmicutes_A_c__Clostridia_o__Lachnospirales_f__Lachnospiraceae_g__RGIG4057_s__RGIG4057 sp910579615],GB_GCA_910587085.1_protein.faa_CAJUMC010000008.1_67@PF00015_full_PFAM.168.255:0.121977[&&NHX:Type=GTDB:gtdb_class=c__Clostridia:gtdb_domain=d__Bacteria:gtdb_family=f__Lachnospiraceae:gtdb_genus=g__RGIG4057:gtdb_order=o__Lachnospirales:gtdb_phylum=p__Firmicutes_A:gtdb_species=s__RGIG4057 sp910587085:heptad=MCP-34H:species=d__Bacteria_p__Firmicutes_A_c__Clostridia_o__Lachnospirales_f__Lachnospiraceae_g__RGIG4057_s__RGIG4057 sp910587085])0.824:0.0725635[&&NHX:Sample_counter=:Type_counter=GTDB--2:capture_class_counter=:capture_domain_counter=:capture_family_counter=:capture_genus_counter=:capture_order_counter=:capture_phylum_counter=:capture_species_counter=:evoltype=D:gtdb_class_counter=c__Clostridia--2:gtdb_domain_counter=d__Bacteria--2:gtdb_family_counter=f__Lachnospiraceae--2:gtdb_genus_counter=g__RGIG4057--2:gtdb_order_counter=o__Lachnospirales--2:gtdb_phylum_counter=p__Firmicutes_A--2:gtdb_species_counter=s__RGIG4057 sp910579615--1||s__RGIG4057 sp910587085--1:heptad_counter=MCP-34H--2:lbd_counter=:lca=d__Bacteria:lca_tree=g__RGIG4057:name=N46845:ref_name_counter=])0.975:0.322043[&&NHX:Sample_counter=:Type_counter=GTDB--5:capture_class_counter=:capture_domain_counter=:capture_family_counter=:capture_genus_counter=:capture_order_counter=:capture_phylum_counter=:capture_species_counter=:evoltype=D:gtdb_class_counter=c__Clostridia--5:gtdb_domain_counter=d__Bacteria--5:gtdb_family_counter=f__Lachnospiraceae--5:gtdb_genus_counter=g__RGIG4057--5:gtdb_order_counter=o__Lachnospirales--5:gtdb_phylum_counter=p__Firmicutes_A--5:gtdb_species_counter=s__RGIG4057 sp910577165--1||s__RGIG4057 sp910577675--1||s__RGIG4057 sp910579615--1||s__RGIG4057 sp910585065--1||s__RGIG4057 sp910587085--1:heptad_counter=MCP-34H--5:lbd_counter=:lca=d__Bacteria:lca_tree=g__RGIG4057:name=N46846:ref_name_counter=],((GB_GCA_902779445.1_protein.faa_CACZBM010000020.1_16@PF00015_full_PFAM.173.258:6e-09[&&NHX:Type=GTDB:gtdb_class=c__Clostridia:gtdb_domain=d__Bacteria:gtdb_family=f__Lachnospiraceae:gtdb_genus=g__NK4A144:gtdb_order=o__Lachnospirales:gtdb_phylum=p__Firmicutes_A:gtdb_species=s__NK4A144 sp902779445:heptad=MCP-28H:species=d__Bacteria_p__Firmicutes_A_c__Clostridia_o__Lachnospirales_f__Lachnospiraceae_g__NK4A144_s__NK4A144 sp902779445],GB_GCA_017475845.1_protein.faa_JAFVEU010000267.1_6@PF00015_full_PFAM.173.255:0.0136941[&&NHX:Type=GTDB:gtdb_class=c__Clostridia:gtdb_domain=d__Bacteria:gtdb_family=f__Lachnospiraceae:gtdb_genus=g__NK4A144:gtdb_order=o__Lachnospirales:gtdb_phylum=p__Firmicutes_A:gtdb_species=s__NK4A144 sp017475845:heptad=MCP-34H:species=d__Bacteria_p__Firmicutes_A_c__Clostridia_o__Lachnospirales_f__Lachnospiraceae_g__NK4A144_s__NK4A144 sp017475845])0.463:0.108462[&&NHX:Sample_counter=:Type_counter=GTDB--2:capture_class_counter=:capture_domain_counter=:capture_family_counter=:capture_genus_counter=:capture_order_counter=:capture_phylum_counter=:capture_species_counter=:evoltype=D:gtdb_class_counter=c__Clostridia--2:gtdb_domain_counter=d__Bacteria--2:gtdb_family_counter=f__Lachnospiraceae--2:gtdb_genus_counter=g__NK4A144--2:gtdb_order_counter=o__Lachnospirales--2:gtdb_phylum_counter=p__Firmicutes_A--2:gtdb_species_counter=s__NK4A144 sp017475845--1||s__NK4A144 sp902779445--1:heptad_counter=MCP-28H--1||MCP-34H--1:lbd_counter=:lca=d__Bacteria:lca_tree=g__NK4A144:name=N46849:ref_name_counter=],(GB_GCA_017634175.1_protein.faa_JAGBNY010000022.1_11@PF00015_full_PFAM.134.250:0.265609[&&NHX:Type=GTDB:gtdb_class=c__Clostridia:gtdb_domain=d__Bacteria:gtdb_family=f__Lachnospiraceae:gtdb_genus=g__NK4A144:gtdb_order=o__Lachnospirales:gtdb_phylum=p__Firmicutes_A:gtdb_species=s__NK4A144 sp017634175:heptad=MCP-28H:species=d__Bacteria_p__Firmicutes_A_c__Clostridia_o__Lachnospirales_f__Lachnospiraceae_g__NK4A144_s__NK4A144 sp017634175],((GB_GCA_900168235.1_protein.faa_FUZG01000002.1_140@PF00015_full_PFAM.166.260:0.0167645[&&NHX:Type=GTDB:gtdb_class=c__Clostridia:gtdb_domain=d__Bacteria:gtdb_family=f__Lachnospiraceae:gtdb_genus=g__NK4A144:gtdb_order=o__Lachnospirales:gtdb_phylum=p__Firmicutes_A:gtdb_species=s__NK4A144 sp900168235:heptad=MCP-34H:species=d__Bacteria_p__Firmicutes_A_c__Clostridia_o__Lachnospirales_f__Lachnospiraceae_g__NK4A144_s__NK4A144 sp900168235],(GB_GCA_000424365.1_protein.faa_AUJT01000003.1_186@PF00015_full_PFAM.167.260:0.0112137[&&NHX:Type=GTDB:gtdb_class=c__Clostridia:gtdb_domain=d__Bacteria:gtdb_family=f__Lachnospiraceae:gtdb_genus=g__NK4A144:gtdb_order=o__Lachnospirales:gtdb_phylum=p__Firmicutes_A:gtdb_species=s__NK4A144 sp000424365:heptad=MCP-34H:species=d__Bacteria_p__Firmicutes_A_c__Clostridia_o__Lachnospirales_f__Lachnospiraceae_g__NK4A144_s__NK4A144 sp000424365],GB_GCA_000701625.1_protein.faa_JNJK01000002.1_166@PF00015_full_PFAM.168.260:5e-09[&&NHX:Type=GTDB:gtdb_class=c__Clostridia:gtdb_domain=d__Bacteria:gtdb_family=f__Lachnospiraceae:gtdb_genus=g__NK4A144:gtdb_order=o__Lachnospirales:gtdb_phylum=p__Firmicutes_A:gtdb_species=s__NK4A144 sp000701625:heptad=MCP-34H:species=d__Bacteria_p__Firmicutes_A_c__Clostridia_o__Lachnospirales_f__Lachnospiraceae_g__NK4A144_s__NK4A144 sp000701625])0.772:0.0172684[&&NHX:Sample_counter=:Type_counter=GTDB--2:capture_class_counter=:capture_domain_counter=:capture_family_counter=:capture_genus_counter=:capture_order_counter=:capture_phylum_counter=:capture_species_counter=:evoltype=D:gtdb_class_counter=c__Clostridia--2:gtdb_domain_counter=d__Bacteria--2:gtdb_family_counter=f__Lachnospiraceae--2:gtdb_genus_counter=g__NK4A144--2:gtdb_order_counter=o__Lachnospirales--2:gtdb_phylum_counter=p__Firmicutes_A--2:gtdb_species_counter=s__NK4A144 sp000424365--1||s__NK4A144 sp000701625--1:heptad_counter=MCP-34H--2:lbd_counter=:lca=d__Bacteria:lca_tree=g__NK4A144:name=N46854:ref_name_counter=])0.996:0.311644[&&NHX:Sample_counter=:Type_counter=GTDB--3:capture_class_counter=:capture_domain_counter=:capture_family_counter=:capture_genus_counter=:capture_order_counter=:capture_phylum_counter=:capture_species_counter=:evoltype=D:gtdb_class_counter=c__Clostridia--3:gtdb_domain_counter=d__Bacteria--3:gtdb_family_counter=f__Lachnospiraceae--3:gtdb_genus_counter=g__NK4A144--3:gtdb_order_counter=o__Lachnospirales--3:gtdb_phylum_counter=p__Firmicutes_A--3:gtdb_species_counter=s__NK4A144 sp000424365--1||s__NK4A144 sp000701625--1||s__NK4A144 sp900168235--1:heptad_counter=MCP-34H--3:lbd_counter=:lca=d__Bacteria:lca_tree=g__NK4A144:name=N46855:ref_name_counter=],(GB_GCA_905236615.1_protein.faa_CAJORC010000008.1_4@PF00015_full_PFAM.105.201:0.120987[&&NHX:Type=GTDB:gtdb_class=c__Clostridia:gtdb_domain=d__Bacteria:gtdb_family=f__Lachnospiraceae:gtdb_genus=g__NK4A144:gtdb_order=o__Lachnospirales:gtdb_phylum=p__Firmicutes_A:gtdb_species=s__NK4A144 sp905236615:heptad=MCP-34H:species=d__Bacteria_p__Firmicutes_A_c__Clostridia_o__Lachnospirales_f__Lachnospiraceae_g__NK4A144_s__NK4A144 sp905236615],(GB_GCA_000746015.1_protein.faa_JQKK01000019.1_35@PF00015_full_PFAM.101.204:0.103001[&&NHX:Type=GTDB:gtdb_class=c__Clostridia:gtdb_domain=d__Bacteria:gtdb_family=f__Lachnospiraceae:gtdb_genus=g__NK4A144:gtdb_order=o__Lachnospirales:gtdb_phylum=p__Firmicutes_A:gtdb_species=s__NK4A144 sp000746015:heptad=MCP-28H:species=d__Bacteria_p__Firmicutes_A_c__Clostridia_o__Lachnospirales_f__Lachnospiraceae_g__NK4A144_s__NK4A144 sp000746015],GB_GCA_900114405.1_protein.faa_FOSY01000003.1_35@PF00015_full_PFAM.49.200:0.297606[&&NHX:Type=GTDB:gtdb_class=c__Clostridia:gtdb_domain=d__Bacteria:gtdb_family=f__Lachnospiraceae:gtdb_genus=g__NK4A144:gtdb_order=o__Lachnospirales:gtdb_phylum=p__Firmicutes_A:gtdb_species=s__NK4A144 sp900114405:heptad=MCP-28H:species=d__Bacteria_p__Firmicutes_A_c__Clostridia_o__Lachnospirales_f__Lachnospiraceae_g__NK4A144_s__NK4A144 sp900114405])0.888:0.100745[&&NHX:Sample_counter=:Type_counter=GTDB--2:capture_class_counter=:capture_domain_counter=:capture_family_counter=:capture_genus_counter=:capture_order_counter=:capture_phylum_counter=:capture_species_counter=:evoltype=D:gtdb_class_counter=c__Clostridia--2:gtdb_domain_counter=d__Bacteria--2:gtdb_family_counter=f__Lachnospiraceae--2:gtdb_genus_counter=g__NK4A144--2:gtdb_order_counter=o__Lachnospirales--2:gtdb_phylum_counter=p__Firmicutes_A--2:gtdb_species_counter=s__NK4A144 sp000746015--1||s__NK4A144 sp900114405--1:heptad_counter=MCP-28H--2:lbd_counter=:lca=d__Bacteria:lca_tree=g__NK4A144:name=N46859:ref_name_counter=])0.343:0.0493566[&&NHX:Sample_counter=:Type_counter=GTDB--3:capture_class_counter=:capture_domain_counter=:capture_family_counter=:capture_genus_counter=:capture_order_counter=:capture_phylum_counter=:capture_species_counter=:evoltype=D:gtdb_class_counter=c__Clostridia--3:gtdb_domain_counter=d__Bacteria--3:gtdb_family_counter=f__Lachnospiraceae--3:gtdb_genus_counter=g__NK4A144--3:gtdb_order_counter=o__Lachnospirales--3:gtdb_phylum_counter=p__Firmicutes_A--3:gtdb_species_counter=s__NK4A144 sp000746015--1||s__NK4A144 sp900114405--1||s__NK4A144 sp905236615--1:heptad_counter=MCP-28H--2||MCP-34H--1:lbd_counter=:lca=d__Bacteria:lca_tree=g__NK4A144:name=N46860:ref_name_counter=])0.725:0.0896471[&&NHX:Sample_counter=:Type_counter=GTDB--6:capture_class_counter=:capture_domain_counter=:capture_family_counter=:capture_genus_counter=:capture_order_counter=:capture_phylum_counter=:capture_species_counter=:evoltype=D:gtdb_class_counter=c__Clostridia--6:gtdb_domain_counter=d__Bacteria--6:gtdb_family_counter=f__Lachnospiraceae--6:gtdb_genus_counter=g__NK4A144--6:gtdb_order_counter=o__Lachnospirales--6:gtdb_phylum_counter=p__Firmicutes_A--6:gtdb_species_counter=s__NK4A144 sp000424365--1||s__NK4A144 sp000701625--1||s__NK4A144 sp000746015--1||s__NK4A144 sp900114405--1||s__NK4A144 sp900168235--1||s__NK4A144 sp905236615--1:heptad_counter=MCP-28H--2||MCP-34H--4:lbd_counter=:lca=d__Bacteria:lca_tree=g__NK4A144:name=N46861:ref_name_counter=])0.644:0.0826386[&&NHX:Sample_counter=:Type_counter=GTDB--7:capture_class_counter=:capture_domain_counter=:capture_family_counter=:capture_genus_counter=:capture_order_counter=:capture_phylum_counter=:capture_species_counter=:evoltype=D:gtdb_class_counter=c__Clostridia--7:gtdb_domain_counter=d__Bacteria--7:gtdb_family_counter=f__Lachnospiraceae--7:gtdb_genus_counter=g__NK4A144--7:gtdb_order_counter=o__Lachnospirales--7:gtdb_phylum_counter=p__Firmicutes_A--7:gtdb_species_counter=s__NK4A144 sp000424365--1||s__NK4A144 sp000701625--1||s__NK4A144 sp000746015--1||s__NK4A144 sp017634175--1||s__NK4A144 sp900114405--1||s__NK4A144 sp900168235--1||s__NK4A144 sp905236615--1:heptad_counter=MCP-28H--3||MCP-34H--4:lbd_counter=:lca=d__Bacteria:lca_tree=g__NK4A144:name=N46862:ref_name_counter=])0.998:0.396779[&&NHX:Sample_counter=:Type_counter=GTDB--9:capture_class_counter=:capture_domain_counter=:capture_family_counter=:capture_genus_counter=:capture_order_counter=:capture_phylum_counter=:capture_species_counter=:evoltype=D:gtdb_class_counter=c__Clostridia--9:gtdb_domain_counter=d__Bacteria--9:gtdb_family_counter=f__Lachnospiraceae--9:gtdb_genus_counter=g__NK4A144--9:gtdb_order_counter=o__Lachnospirales--9:gtdb_phylum_counter=p__Firmicutes_A--9:gtdb_species_counter=s__NK4A144 sp000424365--1||s__NK4A144 sp000701625--1||s__NK4A144 sp000746015--1||s__NK4A144 sp017475845--1||s__NK4A144 sp017634175--1||s__NK4A144 sp900114405--1||s__NK4A144 sp900168235--1||s__NK4A144 sp902779445--1||s__NK4A144 sp905236615--1:heptad_counter=MCP-28H--4||MCP-34H--5:lbd_counter=:lca=d__Bacteria:lca_tree=g__NK4A144:name=N46863:ref_name_counter=])0.723:0.0610916[&&NHX:Sample_counter=:Type_counter=GTDB--14:capture_class_counter=:capture_domain_counter=:capture_family_counter=:capture_genus_counter=:capture_order_counter=:capture_phylum_counter=:capture_species_counter=:evoltype=D:gtdb_class_counter=c__Clostridia--14:gtdb_domain_counter=d__Bacteria--14:gtdb_family_counter=f__Lachnospiraceae--14:gtdb_genus_counter=g__NK4A144--9||g__RGIG4057--5:gtdb_order_counter=o__Lachnospirales--14:gtdb_phylum_counter=p__Firmicutes_A--14:gtdb_species_counter=s__NK4A144 sp000424365--1||s__NK4A144 sp000701625--1||s__NK4A144 sp000746015--1||s__NK4A144 sp017475845--1||s__NK4A144 sp017634175--1||s__NK4A144 sp900114405--1||s__NK4A144 sp900168235--1||s__NK4A144 sp902779445--1||s__NK4A144 sp905236615--1||s__RGIG4057 sp910577165--1||s__RGIG4057 sp910577675--1||s__RGIG4057 sp910579615--1||s__RGIG4057 sp910585065--1||s__RGIG4057 sp910587085--1:heptad_counter=MCP-28H--4||MCP-34H--10:lbd_counter=:lca=d__Bacteria:lca_tree=f__Lachnospiraceae:name=N46864:ref_name_counter=],(GB_GCA_902797785.1_protein.faa_CADBUD010000174.1_7@PF00015_full_PFAM.137.257:0.319899[&&NHX:Type=GTDB:gtdb_class=c__Clostridia:gtdb_domain=d__Bacteria:gtdb_family=f__Lachnospiraceae:gtdb_genus=g__RUG14305:gtdb_order=o__Lachnospirales:gtdb_phylum=p__Firmicutes_A:gtdb_species=s__RUG14305 sp902797785:heptad=MCP-58H:species=d__Bacteria_p__Firmicutes_A_c__Clostridia_o__Lachnospirales_f__Lachnospiraceae_g__RUG14305_s__RUG14305 sp902797785],(((RS_GCF_014287635.1_protein.faa_NZ_JACOPH010000003.1_2@PF00015_full_PFAM.153.261:0.0879456[&&NHX:Type=GTDB:gtdb_class=c__Clostridia:gtdb_domain=d__Bacteria:gtdb_family=f__Lachnospiraceae:gtdb_genus=g__1XD42-69:gtdb_order=o__Lachnospirales:gtdb_phylum=p__Firmicutes_A:gtdb_species=s__1XD42-69 sp014287635:heptad=MCP-28H:species=d__Bacteria_p__Firmicutes_A_c__Clostridia_o__Lachnospirales_f__Lachnospiraceae_g__1XD42-69_s__1XD42-69 sp014287635],(GB_GCA_017625255.1_protein.faa_JAGALK010000034.1_5@PF00015_full_PFAM.167.259:0.0598277[&&NHX:Type=GTDB:gtdb_class=c__Clostridia:gtdb_domain=d__Bacteria:gtdb_family=f__Lachnospiraceae:gtdb_genus=g__1XD42-69:gtdb_order=o__Lachnospirales:gtdb_phylum=p__Firmicutes_A:gtdb_species=s__1XD42-69 sp017625255:heptad=MCP-28H:species=d__Bacteria_p__Firmicutes_A_c__Clostridia_o__Lachnospirales_f__Lachnospiraceae_g__1XD42-69_s__1XD42-69 sp017625255],GB_GCA_017624495.1_protein.faa_JAGAMY010000047.1_42@PF00015_full_PFAM.163.258:0.143437[&&NHX:Type=GTDB:gtdb_class=c__Clostridia:gtdb_domain=d__Bacteria:gtdb_family=f__Lachnospiraceae:gtdb_genus=g__1XD42-69:gtdb_order=o__Lachnospirales:gtdb_phylum=p__Firmicutes_A:gtdb_species=s__1XD42-69 sp017624495:heptad=MCP-28H:species=d__Bacteria_p__Firmicutes_A_c__Clostridia_o__Lachnospirales_f__Lachnospiraceae_g__1XD42-69_s__1XD42-69 sp017624495])0.988:0.261247[&&NHX:Sample_counter=:Type_counter=GTDB--2:capture_class_counter=:capture_domain_counter=:capture_family_counter=:capture_genus_counter=:capture_order_counter=:capture_phylum_counter=:capture_species_counter=:evoltype=D:gtdb_class_counter=c__Clostridia--2:gtdb_domain_counter=d__Bacteria--2:gtdb_family_counter=f__Lachnospiraceae--2:gtdb_genus_counter=g__1XD42-69--2:gtdb_order_counter=o__Lachnospirales--2:gtdb_phylum_counter=p__Firmicutes_A--2:gtdb_species_counter=s__1XD42-69 sp017624495--1||s__1XD42-69 sp017625255--1:heptad_counter=MCP-28H--2:lbd_counter=:lca=d__Bacteria:lca_tree=g__1XD42-69:name=N46869:ref_name_counter=])0.964:0.152329[&&NHX:Sample_counter=:Type_counter=GTDB--3:capture_class_counter=:capture_domain_counter=:capture_family_counter=:capture_genus_counter=:capture_order_counter=:capture_phylum_counter=:capture_species_counter=:evoltype=D:gtdb_class_counter=c__Clostridia--3:gtdb_domain_counter=d__Bacteria--3:gtdb_family_counter=f__Lachnospiraceae--3:gtdb_genus_counter=g__1XD42-69--3:gtdb_order_counter=o__Lachnospirales--3:gtdb_phylum_counter=p__Firmicutes_A--3:gtdb_species_counter=s__1XD42-69 sp014287635--1||s__1XD42-69 sp017624495--1||s__1XD42-69 sp017625255--1:heptad_counter=MCP-28H--3:lbd_counter=:lca=d__Bacteria:lca_tree=g__1XD42-69:name=N46870:ref_name_counter=],(RS_GCF_003477605.1_protein.faa_NZ_QUDR01000003.1_52@PF00015_full_PFAM.154.259:0.434625[&&NHX:Type=GTDB:gtdb_class=c__Clostridia:gtdb_domain=d__Bacteria:gtdb_family=f__Lachnospiraceae:gtdb_genus=g__Eubacterium_F:gtdb_order=o__Lachnospirales:gtdb_phylum=p__Firmicutes_A:gtdb_species=s__Eubacterium_F sp003491505:heptad=MCP-28H:species=d__Bacteria_p__Firmicutes_A_c__Clostridia_o__Lachnospirales_f__Lachnospiraceae_g__Eubacterium_F_s__Eubacterium_F sp003491505],(GB_GCA_002362575.1_protein.faa_DEUM01000015.1_38@PF00015_full_PFAM.165.257:0.19248[&&NHX:Type=GTDB:gtdb_class=c__Clostridia:gtdb_domain=d__Bacteria:gtdb_family=f__Lachnospiraceae:gtdb_genus=g__Eubacterium_F:gtdb_order=o__Lachnospirales:gtdb_phylum=p__Firmicutes_A:gtdb_species=s__Eubacterium_F sp002362575:heptad=MCP-28H:species=d__Bacteria_p__Firmicutes_A_c__Clostridia_o__Lachnospirales_f__Lachnospiraceae_g__Eubacterium_F_s__Eubacterium_F sp002362575],(GB_GCA_900319095.1_protein.faa_ONNE01000074.1_6@PF00015_full_PFAM.168.255:0.23781[&&NHX:Type=GTDB:gtdb_class=c__Clostridia:gtdb_domain=d__Bacteria:gtdb_family=f__Lachnospiraceae:gtdb_genus=g__Eubacterium_F:gtdb_order=o__Lachnospirales:gtdb_phylum=p__Firmicutes_A:gtdb_species=s__Eubacterium_F sp900319095:heptad=MCP-28H:species=d__Bacteria_p__Firmicutes_A_c__Clostridia_o__Lachnospirales_f__Lachnospiraceae_g__Eubacterium_F_s__Eubacterium_F sp900319095],(GB_GCA_910574015.1_protein.faa_CAJSYQ010000001.1_25@PF00015_full_PFAM.136.256:0.0456061[&&NHX:Type=GTDB:gtdb_class=c__Clostridia:gtdb_domain=d__Bacteria:gtdb_family=f__Lachnospiraceae:gtdb_genus=g__Eubacterium_F:gtdb_order=o__Lachnospirales:gtdb_phylum=p__Firmicutes_A:gtdb_species=s__Eubacterium_F sp910574015:heptad=MCP-28H:species=d__Bacteria_p__Firmicutes_A_c__Clostridia_o__Lachnospirales_f__Lachnospiraceae_g__Eubacterium_F_s__Eubacterium_F sp910574015],GB_GCA_910584875.1_protein.faa_CAJUDA010000006.1_10@PF00015_full_PFAM.164.256:0.0537568[&&NHX:Type=GTDB:gtdb_class=c__Clostridia:gtdb_domain=d__Bacteria:gtdb_family=f__Lachnospiraceae:gtdb_genus=g__Eubacterium_F:gtdb_order=o__Lachnospirales:gtdb_phylum=p__Firmicutes_A:gtdb_species=s__Eubacterium_F sp910584875:heptad=MCP-28H:species=d__Bacteria_p__Firmicutes_A_c__Clostridia_o__Lachnospirales_f__Lachnospiraceae_g__Eubacterium_F_s__Eubacterium_F sp910584875])0.877:0.0904161[&&NHX:Sample_counter=:Type_counter=GTDB--2:capture_class_counter=:capture_domain_counter=:capture_family_counter=:capture_genus_counter=:capture_order_counter=:capture_phylum_counter=:capture_species_counter=:evoltype=D:gtdb_class_counter=c__Clostridia--2:gtdb_domain_counter=d__Bacteria--2:gtdb_family_counter=f__Lachnospiraceae--2:gtdb_genus_counter=g__Eubacterium_F--2:gtdb_order_counter=o__Lachnospirales--2:gtdb_phylum_counter=p__Firmicutes_A--2:gtdb_species_counter=s__Eubacterium_F sp910574015--1||s__Eubacterium_F sp910584875--1:heptad_counter=MCP-28H--2:lbd_counter=:lca=d__Bacteria:lca_tree=g__Eubacterium_F:name=N46876:ref_name_counter=])0.961:0.154255[&&NHX:Sample_counter=:Type_counter=GTDB--3:capture_class_counter=:capture_domain_counter=:capture_family_counter=:capture_genus_counter=:capture_order_counter=:capture_phylum_counter=:capture_species_counter=:evoltype=D:gtdb_class_counter=c__Clostridia--3:gtdb_domain_counter=d__Bacteria--3:gtdb_family_counter=f__Lachnospiraceae--3:gtdb_genus_counter=g__Eubacterium_F--3:gtdb_order_counter=o__Lachnospirales--3:gtdb_phylum_counter=p__Firmicutes_A--3:gtdb_species_counter=s__Eubacterium_F sp900319095--1||s__Eubacterium_F sp910574015--1||s__Eubacterium_F sp910584875--1:heptad_counter=MCP-28H--3:lbd_counter=:lca=d__Bacteria:lca_tree=g__Eubacterium_F:name=N46877:ref_name_counter=])0.066:0.0400845[&&NHX:Sample_counter=:Type_counter=GTDB--4:capture_class_counter=:capture_domain_counter=:capture_family_counter=:capture_genus_counter=:capture_order_counter=:capture_phylum_counter=:capture_species_counter=:evoltype=D:gtdb_class_counter=c__Clostridia--4:gtdb_domain_counter=d__Bacteria--4:gtdb_family_counter=f__Lachnospiraceae--4:gtdb_genus_counter=g__Eubacterium_F--4:gtdb_order_counter=o__Lachnospirales--4:gtdb_phylum_counter=p__Firmicutes_A--4:gtdb_species_counter=s__Eubacterium_F sp002362575--1||s__Eubacterium_F sp900319095--1||s__Eubacterium_F sp910574015--1||s__Eubacterium_F sp910584875--1:heptad_counter=MCP-28H--4:lbd_counter=:lca=d__Bacteria:lca_tree=g__Eubacterium_F:name=N46878:ref_name_counter=])0.859:0.0571749[&&NHX:Sample_counter=:Type_counter=GTDB--5:capture_class_counter=:capture_domain_counter=:capture_family_counter=:capture_genus_counter=:capture_order_counter=:capture_phylum_counter=:capture_species_counter=:evoltype=D:gtdb_class_counter=c__Clostridia--5:gtdb_domain_counter=d__Bacteria--5:gtdb_family_counter=f__Lachnospiraceae--5:gtdb_genus_counter=g__Eubacterium_F--5:gtdb_order_counter=o__Lachnospirales--5:gtdb_phylum_counter=p__Firmicutes_A--5:gtdb_species_counter=s__Eubacterium_F sp002362575--1||s__Eubacterium_F sp003491505--1||s__Eubacterium_F sp900319095--1||s__Eubacterium_F sp910574015--1||s__Eubacterium_F sp910584875--1:heptad_counter=MCP-28H--5:lbd_counter=:lca=d__Bacteria:lca_tree=g__Eubacterium_F:name=N46879:ref_name_counter=])0.628:0.0161026[&&NHX:Sample_counter=:Type_counter=GTDB--8:capture_class_counter=:capture_domain_counter=:capture_family_counter=:capture_genus_counter=:capture_order_counter=:capture_phylum_counter=:capture_species_counter=:evoltype=D:gtdb_class_counter=c__Clostridia--8:gtdb_domain_counter=d__Bacteria--8:gtdb_family_counter=f__Lachnospiraceae--8:gtdb_genus_counter=g__1XD42-69--3||g__Eubacterium_F--5:gtdb_order_counter=o__Lachnospirales--8:gtdb_phylum_counter=p__Firmicutes_A--8:gtdb_species_counter=s__1XD42-69 sp014287635--1||s__1XD42-69 sp017624495--1||s__1XD42-69 sp017625255--1||s__Eubacterium_F sp002362575--1||s__Eubacterium_F sp003491505--1||s__Eubacterium_F sp900319095--1||s__Eubacterium_F sp910574015--1||s__Eubacterium_F sp910584875--1:heptad_counter=MCP-28H--8:lbd_counter=:lca=d__Bacteria:lca_tree=f__Lachnospiraceae:name=N46880:ref_name_counter=],((GB_GCA_017937095.1_protein.faa_JAGBEG010000023.1_6@PF00015_full_PFAM.149.259:0.159436[&&NHX:Type=GTDB:gtdb_class=c__Clostridia:gtdb_domain=d__Bacteria:gtdb_family=f__Lachnospiraceae:gtdb_genus=g__Roseburia:gtdb_order=o__Lachnospirales:gtdb_phylum=p__Firmicutes_A:gtdb_species=s__Roseburia sp017937095:heptad=MCP-28H:species=d__Bacteria_p__Firmicutes_A_c__Clostridia_o__Lachnospirales_f__Lachnospiraceae_g__Roseburia_s__Roseburia sp017937095],(GB_GCA_014384965.1_protein.faa_JACRSW010000001.1_120@PF00015_full_PFAM.141.261:0.163098[&&NHX:Type=GTDB:gtdb_class=c__Clostridia:gtdb_domain=d__Bacteria:gtdb_family=f__Lachnospiraceae:gtdb_genus=g__Butyribacter:gtdb_order=o__Lachnospirales:gtdb_phylum=p__Firmicutes_A:gtdb_species=s__Butyribacter sp003149875:heptad=MCP-28H:species=d__Bacteria_p__Firmicutes_A_c__Clostridia_o__Lachnospirales_f__Lachnospiraceae_g__Butyribacter_s__Butyribacter sp003149875],((RS_GCF_003478445.1_protein.faa_NZ_QUET01000020.1_48@PF00015_full_PFAM.164.259:0.0133355[&&NHX:Type=GTDB:gtdb_class=c__Clostridia:gtdb_domain=d__Bacteria:gtdb_family=f__Lachnospiraceae:gtdb_genus=g__Butyribacter:gtdb_order=o__Lachnospirales:gtdb_phylum=p__Firmicutes_A:gtdb_species=s__Butyribacter sp003524945:heptad=MCP-28H:species=d__Bacteria_p__Firmicutes_A_c__Clostridia_o__Lachnospirales_f__Lachnospiraceae_g__Butyribacter_s__Butyribacter sp003524945],(RS_GCF_003481585.1_protein.faa_NZ_QUKY01000009.1_38@PF00015_full_PFAM.141.259:0.0253557[&&NHX:Type=GTDB:gtdb_class=c__Clostridia:gtdb_domain=d__Bacteria:gtdb_family=f__Lachnospiraceae:gtdb_genus=g__Butyribacter:gtdb_order=o__Lachnospirales:gtdb_phylum=p__Firmicutes_A:gtdb_species=s__Butyribacter sp001916135:heptad=MCP-28H:species=d__Bacteria_p__Firmicutes_A_c__Clostridia_o__Lachnospirales_f__Lachnospiraceae_g__Butyribacter_s__Butyribacter sp001916135],(GB_GCA_900759665.1_protein.faa_CAAEWE010000010.1_2@PF00015_full_PFAM.166.259:0.032686[&&NHX:Type=GTDB:gtdb_class=c__Clostridia:gtdb_domain=d__Bacteria:gtdb_family=f__Lachnospiraceae:gtdb_genus=g__Butyribacter:gtdb_order=o__Lachnospirales:gtdb_phylum=p__Firmicutes_A:gtdb_species=s__Butyribacter sp900759665:heptad=MCP-28H:species=d__Bacteria_p__Firmicutes_A_c__Clostridia_o__Lachnospirales_f__Lachnospiraceae_g__Butyribacter_s__Butyribacter sp900759665],GB_GCA_902788645.1_protein.faa_CADAKW010000001.1_10@PF00015_full_PFAM.165.259:0.0371926[&&NHX:Type=GTDB:gtdb_class=c__Clostridia:gtdb_domain=d__Bacteria:gtdb_family=f__Lachnospiraceae:gtdb_genus=g__Butyribacter:gtdb_order=o__Lachnospirales:gtdb_phylum=p__Firmicutes_A:gtdb_species=s__Butyribacter sp902788645:heptad=MCP-28H:species=d__Bacteria_p__Firmicutes_A_c__Clostridia_o__Lachnospirales_f__Lachnospiraceae_g__Butyribacter_s__Butyribacter sp902788645])0.768:0.0176534[&&NHX:Sample_counter=:Type_counter=GTDB--2:capture_class_counter=:capture_domain_counter=:capture_family_counter=:capture_genus_counter=:capture_order_counter=:capture_phylum_counter=:capture_species_counter=:evoltype=D:gtdb_class_counter=c__Clostridia--2:gtdb_domain_counter=d__Bacteria--2:gtdb_family_counter=f__Lachnospiraceae--2:gtdb_genus_counter=g__Butyribacter--2:gtdb_order_counter=o__Lachnospirales--2:gtdb_phylum_counter=p__Firmicutes_A--2:gtdb_species_counter=s__Butyribacter sp900759665--1||s__Butyribacter sp902788645--1:heptad_counter=MCP-28H--2:lbd_counter=:lca=d__Bacteria:lca_tree=g__Butyribacter:name=N46887:ref_name_counter=])0.863:0.0498606[&&NHX:Sample_counter=:Type_counter=GTDB--3:capture_class_counter=:capture_domain_counter=:capture_family_counter=:capture_genus_counter=:capture_order_counter=:capture_phylum_counter=:capture_species_counter=:evoltype=D:gtdb_class_counter=c__Clostridia--3:gtdb_domain_counter=d__Bacteria--3:gtdb_family_counter=f__Lachnospiraceae--3:gtdb_genus_counter=g__Butyribacter--3:gtdb_order_counter=o__Lachnospirales--3:gtdb_phylum_counter=p__Firmicutes_A--3:gtdb_species_counter=s__Butyribacter sp001916135--1||s__Butyribacter sp900759665--1||s__Butyribacter sp902788645--1:heptad_counter=MCP-28H--3:lbd_counter=:lca=d__Bacteria:lca_tree=g__Butyribacter:name=N46888:ref_name_counter=])0.995:0.16234[&&NHX:Sample_counter=:Type_counter=GTDB--4:capture_class_counter=:capture_domain_counter=:capture_family_counter=:capture_genus_counter=:capture_order_counter=:capture_phylum_counter=:capture_species_counter=:evoltype=D:gtdb_class_counter=c__Clostridia--4:gtdb_domain_counter=d__Bacteria--4:gtdb_family_counter=f__Lachnospiraceae--4:gtdb_genus_counter=g__Butyribacter--4:gtdb_order_counter=o__Lachnospirales--4:gtdb_phylum_counter=p__Firmicutes_A--4:gtdb_species_counter=s__Butyribacter sp001916135--1||s__Butyribacter sp003524945--1||s__Butyribacter sp900759665--1||s__Butyribacter sp902788645--1:heptad_counter=MCP-28H--4:lbd_counter=:lca=d__Bacteria:lca_tree=g__Butyribacter:name=N46889:ref_name_counter=],(((GB_GCA_017425575.1_protein.faa_JAFPDA010000109.1_16@PF00015_full_PFAM.120.215:0.0577526[&&NHX:Type=GTDB:gtdb_class=c__Clostridia:gtdb_domain=d__Bacteria:gtdb_family=f__Lachnospiraceae:gtdb_genus=g__Butyribacter:gtdb_order=o__Lachnospirales:gtdb_phylum=p__Firmicutes_A:gtdb_species=s__Butyribacter sp017425575:heptad=MCP-28H:species=d__Bacteria_p__Firmicutes_A_c__Clostridia_o__Lachnospirales_f__Lachnospiraceae_g__Butyribacter_s__Butyribacter sp017425575],((GB_GCA_910577825.1_protein.faa_CAJTOK010000047.1_18@PF00015_full_PFAM.160.260:5e-09[&&NHX:Type=GTDB:gtdb_class=c__Clostridia:gtdb_domain=d__Bacteria:gtdb_family=f__Lachnospiraceae:gtdb_genus=g__Butyribacter:gtdb_order=o__Lachnospirales:gtdb_phylum=p__Firmicutes_A:gtdb_species=s__Butyribacter sp910577825:heptad=MCP-28H:species=d__Bacteria_p__Firmicutes_A_c__Clostridia_o__Lachnospirales_f__Lachnospiraceae_g__Butyribacter_s__Butyribacter sp910577825],((GB_GCA_002499945.1_protein.faa_DKYP01000006.1_4@PF00015_full_PFAM.162.260:6e-09[&&NHX:Type=GTDB:gtdb_class=c__Clostridia:gtdb_domain=d__Bacteria:gtdb_family=f__Lachnospiraceae:gtdb_genus=g__Butyribacter:gtdb_order=o__Lachnospirales:gtdb_phylum=p__Firmicutes_A:gtdb_species=s__Butyribacter sp002499945:heptad=MCP-28H:species=d__Bacteria_p__Firmicutes_A_c__Clostridia_o__Lachnospirales_f__Lachnospiraceae_g__Butyribacter_s__Butyribacter sp002499945],GB_GCA_002361175.1_protein.faa_DESG01000164.1_46@PF00015_full_PFAM.195.289:0.0210647[&&NHX:Type=GTDB:gtdb_class=c__Clostridia:gtdb_domain=d__Bacteria:gtdb_family=f__Lachnospiraceae:gtdb_genus=g__Butyribacter:gtdb_order=o__Lachnospirales:gtdb_phylum=p__Firmicutes_A:gtdb_species=s__Butyribacter sp002361175:heptad=MCP-58H:species=d__Bacteria_p__Firmicutes_A_c__Clostridia_o__Lachnospirales_f__Lachnospiraceae_g__Butyribacter_s__Butyribacter sp002361175])0.861:0.00973523[&&NHX:Sample_counter=:Type_counter=GTDB--2:capture_class_counter=:capture_domain_counter=:capture_family_counter=:capture_genus_counter=:capture_order_counter=:capture_phylum_counter=:capture_species_counter=:evoltype=D:gtdb_class_counter=c__Clostridia--2:gtdb_domain_counter=d__Bacteria--2:gtdb_family_counter=f__Lachnospiraceae--2:gtdb_genus_counter=g__Butyribacter--2:gtdb_order_counter=o__Lachnospirales--2:gtdb_phylum_counter=p__Firmicutes_A--2:gtdb_species_counter=s__Butyribacter sp002361175--1||s__Butyribacter sp002499945--1:heptad_counter=MCP-28H--1||MCP-58H--1:lbd_counter=:lca=d__Bacteria:lca_tree=g__Butyribacter:name=N46894:ref_name_counter=],(GB_GCA_910580005.1_protein.faa_CAJTXH010000014.1_21@PF00015_full_PFAM.161.260:5e-09[&&NHX:Type=GTDB:gtdb_class=c__Clostridia:gtdb_domain=d__Bacteria:gtdb_family=f__Lachnospiraceae:gtdb_genus=g__Butyribacter:gtdb_order=o__Lachnospirales:gtdb_phylum=p__Firmicutes_A:gtdb_species=s__Butyribacter sp910580005:heptad=MCP-28H:species=d__Bacteria_p__Firmicutes_A_c__Clostridia_o__Lachnospirales_f__Lachnospiraceae_g__Butyribacter_s__Butyribacter sp910580005],(GB_GCA_910586555.1_protein.faa_CAJUJY010000085.1_5@PF00015_full_PFAM.154.260:0.00820547[&&NHX:Type=GTDB:gtdb_class=c__Clostridia:gtdb_domain=d__Bacteria:gtdb_family=f__Lachnospiraceae:gtdb_genus=g__Butyribacter:gtdb_order=o__Lachnospirales:gtdb_phylum=p__Firmicutes_A:gtdb_species=s__Butyribacter sp910586555:heptad=MCP-28H:species=d__Bacteria_p__Firmicutes_A_c__Clostridia_o__Lachnospirales_f__Lachnospiraceae_g__Butyribacter_s__Butyribacter sp910586555],(GB_GCA_009774235.1_protein.faa_VSNJ01000190.1_1@PF00015_full_PFAM.136.260:0.0231947[&&NHX:Type=GTDB:gtdb_class=c__Clostridia:gtdb_domain=d__Bacteria:gtdb_family=f__Lachnospiraceae:gtdb_genus=g__Butyribacter:gtdb_order=o__Lachnospirales:gtdb_phylum=p__Firmicutes_A:gtdb_species=s__Butyribacter sp009774235:heptad=MCP-58H:species=d__Bacteria_p__Firmicutes_A_c__Clostridia_o__Lachnospirales_f__Lachnospiraceae_g__Butyribacter_s__Butyribacter sp009774235],(GB_GCA_910579085.1_protein.faa_CAJTRU010000007.1_5@PF00015_full_PFAM.152.260:0[&&NHX:Type=GTDB:gtdb_class=c__Clostridia:gtdb_domain=d__Bacteria:gtdb_family=f__Lachnospiraceae:gtdb_genus=g__Butyribacter:gtdb_order=o__Lachnospirales:gtdb_phylum=p__Firmicutes_A:gtdb_species=s__Butyribacter sp910579085:heptad=MCP-58H:species=d__Bacteria_p__Firmicutes_A_c__Clostridia_o__Lachnospirales_f__Lachnospiraceae_g__Butyribacter_s__Butyribacter sp910579085],GB_GCA_910588655.1_protein.faa_CAJUPJ010000006.1_53@PF00015_full_PFAM.152.260:0[&&NHX:Type=GTDB:gtdb_class=c__Clostridia:gtdb_domain=d__Bacteria:gtdb_family=f__Lachnospiraceae:gtdb_genus=g__Butyribacter:gtdb_order=o__Lachnospirales:gtdb_phylum=p__Firmicutes_A:gtdb_species=s__Butyribacter sp910588655:heptad=MCP-58H:species=d__Bacteria_p__Firmicutes_A_c__Clostridia_o__Lachnospirales_f__Lachnospiraceae_g__Butyribacter_s__Butyribacter sp910588655]):5e-09[&&NHX:Sample_counter=:Type_counter=GTDB--2:capture_class_counter=:capture_domain_counter=:capture_family_counter=:capture_genus_counter=:capture_order_counter=:capture_phylum_counter=:capture_species_counter=:evoltype=D:gtdb_class_counter=c__Clostridia--2:gtdb_domain_counter=d__Bacteria--2:gtdb_family_counter=f__Lachnospiraceae--2:gtdb_genus_counter=g__Butyribacter--2:gtdb_order_counter=o__Lachnospirales--2:gtdb_phylum_counter=p__Firmicutes_A--2:gtdb_species_counter=s__Butyribacter sp910579085--1||s__Butyribacter sp910588655--1:heptad_counter=MCP-58H--2:lbd_counter=:lca=d__Bacteria:lca_tree=g__Butyribacter:name=N46900:ref_name_counter=])0:5e-09[&&NHX:Sample_counter=:Type_counter=GTDB--3:capture_class_counter=:capture_domain_counter=:capture_family_counter=:capture_genus_counter=:capture_order_counter=:capture_phylum_counter=:capture_species_counter=:evoltype=D:gtdb_class_counter=c__Clostridia--3:gtdb_domain_counter=d__Bacteria--3:gtdb_family_counter=f__Lachnospiraceae--3:gtdb_genus_counter=g__Butyribacter--3:gtdb_order_counter=o__Lachnospirales--3:gtdb_phylum_counter=p__Firmicutes_A--3:gtdb_species_counter=s__Butyribacter sp009774235--1||s__Butyribacter sp910579085--1||s__Butyribacter sp910588655--1:heptad_counter=MCP-58H--3:lbd_counter=:lca=d__Bacteria:lca_tree=g__Butyribacter:name=N46901:ref_name_counter=])0.436:0.00860613[&&NHX:Sample_counter=:Type_counter=GTDB--4:capture_class_counter=:capture_domain_counter=:capture_family_counter=:capture_genus_counter=:capture_order_counter=:capture_phylum_counter=:capture_species_counter=:evoltype=D:gtdb_class_counter=c__Clostridia--4:gtdb_domain_counter=d__Bacteria--4:gtdb_family_counter=f__Lachnospiraceae--4:gtdb_genus_counter=g__Butyribacter--4:gtdb_order_counter=o__Lachnospirales--4:gtdb_phylum_counter=p__Firmicutes_A--4:gtdb_species_counter=s__Butyribacter sp009774235--1||s__Butyribacter sp910579085--1||s__Butyribacter sp910586555--1||s__Butyribacter sp910588655--1:heptad_counter=MCP-28H--1||MCP-58H--3:lbd_counter=:lca=d__Bacteria:lca_tree=g__Butyribacter:name=N46902:ref_name_counter=])0.844:0.00862728[&&NHX:Sample_counter=:Type_counter=GTDB--5:capture_class_counter=:capture_domain_counter=:capture_family_counter=:capture_genus_counter=:capture_order_counter=:capture_phylum_counter=:capture_species_counter=:evoltype=D:gtdb_class_counter=c__Clostridia--5:gtdb_domain_counter=d__Bacteria--5:gtdb_family_counter=f__Lachnospiraceae--5:gtdb_genus_counter=g__Butyribacter--5:gtdb_order_counter=o__Lachnospirales--5:gtdb_phylum_counter=p__Firmicutes_A--5:gtdb_species_counter=s__Butyribacter sp009774235--1||s__Butyribacter sp910579085--1||s__Butyribacter sp910580005--1||s__Butyribacter sp910586555--1||s__Butyribacter sp910588655--1:heptad_counter=MCP-28H--2||MCP-58H--3:lbd_counter=:lca=d__Bacteria:lca_tree=g__Butyribacter:name=N46903:ref_name_counter=])0:5e-09[&&NHX:Sample_counter=:Type_counter=GTDB--7:capture_class_counter=:capture_domain_counter=:capture_family_counter=:capture_genus_counter=:capture_order_counter=:capture_phylum_counter=:capture_species_counter=:evoltype=D:gtdb_class_counter=c__Clostridia--7:gtdb_domain_counter=d__Bacteria--7:gtdb_family_counter=f__Lachnospiraceae--7:gtdb_genus_counter=g__Butyribacter--7:gtdb_order_counter=o__Lachnospirales--7:gtdb_phylum_counter=p__Firmicutes_A--7:gtdb_species_counter=s__Butyribacter sp002361175--1||s__Butyribacter sp002499945--1||s__Butyribacter sp009774235--1||s__Butyribacter sp910579085--1||s__Butyribacter sp910580005--1||s__Butyribacter sp910586555--1||s__Butyribacter sp910588655--1:heptad_counter=MCP-28H--3||MCP-58H--4:lbd_counter=:lca=d__Bacteria:lca_tree=g__Butyribacter:name=N46904:ref_name_counter=])0.604:0.00418835[&&NHX:Sample_counter=:Type_counter=GTDB--8:capture_class_counter=:capture_domain_counter=:capture_family_counter=:capture_genus_counter=:capture_order_counter=:capture_phylum_counter=:capture_species_counter=:evoltype=D:gtdb_class_counter=c__Clostridia--8:gtdb_domain_counter=d__Bacteria--8:gtdb_family_counter=f__Lachnospiraceae--8:gtdb_genus_counter=g__Butyribacter--8:gtdb_order_counter=o__Lachnospirales--8:gtdb_phylum_counter=p__Firmicutes_A--8:gtdb_species_counter=s__Butyribacter sp002361175--1||s__Butyribacter sp002499945--1||s__Butyribacter sp009774235--1||s__Butyribacter sp910577825--1||s__Butyribacter sp910579085--1||s__Butyribacter sp910580005--1||s__Butyribacter sp910586555--1||s__Butyribacter sp910588655--1:heptad_counter=MCP-28H--4||MCP-58H--4:lbd_counter=:lca=d__Bacteria:lca_tree=g__Butyribacter:name=N46905:ref_name_counter=],GB_GCA_002493085.1_protein.faa_DKXQ01000040.1_9@PF00015_full_PFAM.156.260:0.0320946[&&NHX:Type=GTDB:gtdb_class=c__Clostridia:gtdb_domain=d__Bacteria:gtdb_family=f__Lachnospiraceae:gtdb_genus=g__Butyribacter:gtdb_order=o__Lachnospirales:gtdb_phylum=p__Firmicutes_A:gtdb_species=s__Butyribacter sp002493085:heptad=MCP-58H:species=d__Bacteria_p__Firmicutes_A_c__Clostridia_o__Lachnospirales_f__Lachnospiraceae_g__Butyribacter_s__Butyribacter sp002493085])0.87:0.0397579[&&NHX:Sample_counter=:Type_counter=GTDB--9:capture_class_counter=:capture_domain_counter=:capture_family_counter=:capture_genus_counter=:capture_order_counter=:capture_phylum_counter=:capture_species_counter=:evoltype=D:gtdb_class_counter=c__Clostridia--9:gtdb_domain_counter=d__Bacteria--9:gtdb_family_counter=f__Lachnospiraceae--9:gtdb_genus_counter=g__Butyribacter--9:gtdb_order_counter=o__Lachnospirales--9:gtdb_phylum_counter=p__Firmicutes_A--9:gtdb_species_counter=s__Butyribacter sp002361175--1||s__Butyribacter sp002493085--1||s__Butyribacter sp002499945--1||s__Butyribacter sp009774235--1||s__Butyribacter sp910577825--1||s__Butyribacter sp910579085--1||s__Butyribacter sp910580005--1||s__Butyribacter sp910586555--1||s__Butyribacter sp910588655--1:heptad_counter=MCP-28H--4||MCP-58H--5:lbd_counter=:lca=d__Bacteria:lca_tree=g__Butyribacter:name=N46907:ref_name_counter=])0.815:0.0389983[&&NHX:Sample_counter=:Type_counter=GTDB--10:capture_class_counter=:capture_domain_counter=:capture_family_counter=:capture_genus_counter=:capture_order_counter=:capture_phylum_counter=:capture_species_counter=:evoltype=D:gtdb_class_counter=c__Clostridia--10:gtdb_domain_counter=d__Bacteria--10:gtdb_family_counter=f__Lachnospiraceae--10:gtdb_genus_counter=g__Butyribacter--10:gtdb_order_counter=o__Lachnospirales--10:gtdb_phylum_counter=p__Firmicutes_A--10:gtdb_species_counter=s__Butyribacter sp002361175--1||s__Butyribacter sp002493085--1||s__Butyribacter sp002499945--1||s__Butyribacter sp009774235--1||s__Butyribacter sp017425575--1||s__Butyribacter sp910577825--1||s__Butyribacter sp910579085--1||s__Butyribacter sp910580005--1||s__Butyribacter sp910586555--1||s__Butyribacter sp910588655--1:heptad_counter=MCP-28H--5||MCP-58H--5:lbd_counter=:lca=d__Bacteria:lca_tree=g__Butyribacter:name=N46908:ref_name_counter=],(GB_GCA_001414325.1_protein.faa_LLKB01000001.1_358@PF00015_full_PFAM.162.260:0.0157875[&&NHX:Type=GTDB:gtdb_class=c__Clostridia:gtdb_domain=d__Bacteria:gtdb_family=f__Lachnospiraceae:gtdb_genus=g__Butyribacter:gtdb_order=o__Lachnospirales:gtdb_phylum=p__Firmicutes_A:gtdb_species=s__Butyribacter intestini:heptad=MCP-58H:species=d__Bacteria_p__Firmicutes_A_c__Clostridia_o__Lachnospirales_f__Lachnospiraceae_g__Butyribacter_s__Butyribacter intestini],(GB_GCA_000436755.1_protein.faa_FR887267.1_39@PF00015_full_PFAM.156.260:0.0449159[&&NHX:Type=GTDB:gtdb_class=c__Clostridia:gtdb_domain=d__Bacteria:gtdb_family=f__Lachnospiraceae:gtdb_genus=g__Butyribacter:gtdb_order=o__Lachnospirales:gtdb_phylum=p__Firmicutes_A:gtdb_species=s__Butyribacter sp000436755:heptad=MCP-58H:species=d__Bacteria_p__Firmicutes_A_c__Clostridia_o__Lachnospirales_f__Lachnospiraceae_g__Butyribacter_s__Butyribacter sp000436755],RS_GCF_018918235.1_protein.faa_NZ_JAHLQE010000039.1_6@PF00015_full_PFAM.166.259:0.028149[&&NHX:Type=GTDB:gtdb_class=c__Clostridia:gtdb_domain=d__Bacteria:gtdb_family=f__Lachnospiraceae:gtdb_genus=g__Butyribacter:gtdb_order=o__Lachnospirales:gtdb_phylum=p__Firmicutes_A:gtdb_species=s__Butyribacter sp018918235:heptad=MCP-58H:species=d__Bacteria_p__Firmicutes_A_c__Clostridia_o__Lachnospirales_f__Lachnospiraceae_g__Butyribacter_s__Butyribacter sp018918235])0.929:0.0686341[&&NHX:Sample_counter=:Type_counter=GTDB--2:capture_class_counter=:capture_domain_counter=:capture_family_counter=:capture_genus_counter=:capture_order_counter=:capture_phylum_counter=:capture_species_counter=:evoltype=D:gtdb_class_counter=c__Clostridia--2:gtdb_domain_counter=d__Bacteria--2:gtdb_family_counter=f__Lachnospiraceae--2:gtdb_genus_counter=g__Butyribacter--2:gtdb_order_counter=o__Lachnospirales--2:gtdb_phylum_counter=p__Firmicutes_A--2:gtdb_species_counter=s__Butyribacter sp000436755--1||s__Butyribacter sp018918235--1:heptad_counter=MCP-58H--2:lbd_counter=:lca=d__Bacteria:lca_tree=g__Butyribacter:name=N46912:ref_name_counter=])0.969:0.107884[&&NHX:Sample_counter=:Type_counter=GTDB--3:capture_class_counter=:capture_domain_counter=:capture_family_counter=:capture_genus_counter=:capture_order_counter=:capture_phylum_counter=:capture_species_counter=:evoltype=D:gtdb_class_counter=c__Clostridia--3:gtdb_domain_counter=d__Bacteria--3:gtdb_family_counter=f__Lachnospiraceae--3:gtdb_genus_counter=g__Butyribacter--3:gtdb_order_counter=o__Lachnospirales--3:gtdb_phylum_counter=p__Firmicutes_A--3:gtdb_species_counter=s__Butyribacter intestini--1||s__Butyribacter sp000436755--1||s__Butyribacter sp018918235--1:heptad_counter=MCP-58H--3:lbd_counter=:lca=d__Bacteria:lca_tree=g__Butyribacter:name=N46913:ref_name_counter=])0.584:0.0500926[&&NHX:Sample_counter=:Type_counter=GTDB--13:capture_class_counter=:capture_domain_counter=:capture_family_counter=:capture_genus_counter=:capture_order_counter=:capture_phylum_counter=:capture_species_counter=:evoltype=D:gtdb_class_counter=c__Clostridia--13:gtdb_domain_counter=d__Bacteria--13:gtdb_family_counter=f__Lachnospiraceae--13:gtdb_genus_counter=g__Butyribacter--13:gtdb_order_counter=o__Lachnospirales--13:gtdb_phylum_counter=p__Firmicutes_A--13:gtdb_species_counter=s__Butyribacter intestini--1||s__Butyribacter sp000436755--1||s__Butyribacter sp002361175--1||s__Butyribacter sp002493085--1||s__Butyribacter sp002499945--1||s__Butyribacter sp009774235--1||s__Butyribacter sp017425575--1||s__Butyribacter sp018918235--1||s__Butyribacter sp910577825--1||s__Butyribacter sp910579085--1||s__Butyribacter sp910580005--1||s__Butyribacter sp910586555--1||s__Butyribacter sp910588655--1:heptad_counter=MCP-28H--5||MCP-58H--8:lbd_counter=:lca=d__Bacteria:lca_tree=g__Butyribacter:name=N46914:ref_name_counter=],((GB_GCA_910575435.1_protein.faa_CAJTGI010000010.1_41@PF00015_full_PFAM.163.257:0.0717064[&&NHX:Type=GTDB:gtdb_class=c__Clostridia:gtdb_domain=d__Bacteria:gtdb_family=f__Lachnospiraceae:gtdb_genus=g__Butyribacter:gtdb_order=o__Lachnospirales:gtdb_phylum=p__Firmicutes_A:gtdb_species=s__Butyribacter sp910575435:heptad=MCP-28H:species=d__Bacteria_p__Firmicutes_A_c__Clostridia_o__Lachnospirales_f__Lachnospiraceae_g__Butyribacter_s__Butyribacter sp910575435],(GB_GCA_902795705.1_protein.faa_CADBMH010000016.1_9@PF00015_full_PFAM.153.254:0.148957[&&NHX:Type=GTDB:gtdb_class=c__Clostridia:gtdb_domain=d__Bacteria:gtdb_family=f__Lachnospiraceae:gtdb_genus=g__Butyribacter:gtdb_order=o__Lachnospirales:gtdb_phylum=p__Firmicutes_A:gtdb_species=s__Butyribacter sp902795705:heptad=MCP-28H:species=d__Bacteria_p__Firmicutes_A_c__Clostridia_o__Lachnospirales_f__Lachnospiraceae_g__Butyribacter_s__Butyribacter sp902795705],GB_GCA_017476305.1_protein.faa_JAFVAA010000811.1_1@PF00015_full_PFAM.152.254:0.137558[&&NHX:Type=GTDB:gtdb_class=c__Clostridia:gtdb_domain=d__Bacteria:gtdb_family=f__Lachnospiraceae:gtdb_genus=g__Butyribacter:gtdb_order=o__Lachnospirales:gtdb_phylum=p__Firmicutes_A:gtdb_species=s__Butyribacter sp017476305:heptad=MCP-28H:species=d__Bacteria_p__Firmicutes_A_c__Clostridia_o__Lachnospirales_f__Lachnospiraceae_g__Butyribacter_s__Butyribacter sp017476305])0.683:0.0146241[&&NHX:Sample_counter=:Type_counter=GTDB--2:capture_class_counter=:capture_domain_counter=:capture_family_counter=:capture_genus_counter=:capture_order_counter=:capture_phylum_counter=:capture_species_counter=:evoltype=D:gtdb_class_counter=c__Clostridia--2:gtdb_domain_counter=d__Bacteria--2:gtdb_family_counter=f__Lachnospiraceae--2:gtdb_genus_counter=g__Butyribacter--2:gtdb_order_counter=o__Lachnospirales--2:gtdb_phylum_counter=p__Firmicutes_A--2:gtdb_species_counter=s__Butyribacter sp017476305--1||s__Butyribacter sp902795705--1:heptad_counter=MCP-28H--2:lbd_counter=:lca=d__Bacteria:lca_tree=g__Butyribacter:name=N46918:ref_name_counter=])0.798:0.0303833[&&NHX:Sample_counter=:Type_counter=GTDB--3:capture_class_counter=:capture_domain_counter=:capture_family_counter=:capture_genus_counter=:capture_order_counter=:capture_phylum_counter=:capture_species_counter=:evoltype=D:gtdb_class_counter=c__Clostridia--3:gtdb_domain_counter=d__Bacteria--3:gtdb_family_counter=f__Lachnospiraceae--3:gtdb_genus_counter=g__Butyribacter--3:gtdb_order_counter=o__Lachnospirales--3:gtdb_phylum_counter=p__Firmicutes_A--3:gtdb_species_counter=s__Butyribacter sp017476305--1||s__Butyribacter sp902795705--1||s__Butyribacter sp910575435--1:heptad_counter=MCP-28H--3:lbd_counter=:lca=d__Bacteria:lca_tree=g__Butyribacter:name=N46919:ref_name_counter=],((GB_GCA_003611745.1_protein.faa_RAYF01000044.1_37@PF00015_full_PFAM.164.255:5e-09[&&NHX:Type=GTDB:gtdb_class=c__Clostridia:gtdb_domain=d__Bacteria:gtdb_family=f__Lachnospiraceae:gtdb_genus=g__Butyribacter:gtdb_order=o__Lachnospirales:gtdb_phylum=p__Firmicutes_A:gtdb_species=s__Butyribacter sp003611745:heptad=MCP-28H:species=d__Bacteria_p__Firmicutes_A_c__Clostridia_o__Lachnospirales_f__Lachnospiraceae_g__Butyribacter_s__Butyribacter sp003611745],(GB_GCA_003612285.1_protein.faa_RAYE01000020.1_58@PF00015_full_PFAM.159.258:0.0278213[&&NHX:Type=GTDB:gtdb_class=c__Clostridia:gtdb_domain=d__Bacteria:gtdb_family=f__Lachnospiraceae:gtdb_genus=g__Butyribacter:gtdb_order=o__Lachnospirales:gtdb_phylum=p__Firmicutes_A:gtdb_species=s__Butyribacter sp003612285:heptad=MCP-28H:species=d__Bacteria_p__Firmicutes_A_c__Clostridia_o__Lachnospirales_f__Lachnospiraceae_g__Butyribacter_s__Butyribacter sp003612285],GB_GCA_910586605.1_protein.faa_CAJUJR010000076.1_4@PF00015_full_PFAM.158.257:5e-09[&&NHX:Type=GTDB:gtdb_class=c__Clostridia:gtdb_domain=d__Bacteria:gtdb_family=f__Lachnospiraceae:gtdb_genus=g__Butyribacter:gtdb_order=o__Lachnospirales:gtdb_phylum=p__Firmicutes_A:gtdb_species=s__Butyribacter sp910586605:heptad=MCP-28H:species=d__Bacteria_p__Firmicutes_A_c__Clostridia_o__Lachnospirales_f__Lachnospiraceae_g__Butyribacter_s__Butyribacter sp910586605])0.999:0.148545[&&NHX:Sample_counter=:Type_counter=GTDB--2:capture_class_counter=:capture_domain_counter=:capture_family_counter=:capture_genus_counter=:capture_order_counter=:capture_phylum_counter=:capture_species_counter=:evoltype=D:gtdb_class_counter=c__Clostridia--2:gtdb_domain_counter=d__Bacteria--2:gtdb_family_counter=f__Lachnospiraceae--2:gtdb_genus_counter=g__Butyribacter--2:gtdb_order_counter=o__Lachnospirales--2:gtdb_phylum_counter=p__Firmicutes_A--2:gtdb_species_counter=s__Butyribacter sp003612285--1||s__Butyribacter sp910586605--1:heptad_counter=MCP-28H--2:lbd_counter=:lca=d__Bacteria:lca_tree=g__Butyribacter:name=N46923:ref_name_counter=])0.295:0.014998[&&NHX:Sample_counter=:Type_counter=GTDB--3:capture_class_counter=:capture_domain_counter=:capture_family_counter=:capture_genus_counter=:capture_order_counter=:capture_phylum_counter=:capture_species_counter=:evoltype=D:gtdb_class_counter=c__Clostridia--3:gtdb_domain_counter=d__Bacteria--3:gtdb_family_counter=f__Lachnospiraceae--3:gtdb_genus_counter=g__Butyribacter--3:gtdb_order_counter=o__Lachnospirales--3:gtdb_phylum_counter=p__Firmicutes_A--3:gtdb_species_counter=s__Butyribacter sp003611745--1||s__Butyribacter sp003612285--1||s__Butyribacter sp910586605--1:heptad_counter=MCP-28H--3:lbd_counter=:lca=d__Bacteria:lca_tree=g__Butyribacter:name=N46924:ref_name_counter=],GB_GCA_910585905.1_protein.faa_CAJUID010000007.1_43@PF00015_full_PFAM.164.255:0.031278[&&NHX:Type=GTDB:gtdb_class=c__Clostridia:gtdb_domain=d__Bacteria:gtdb_family=f__Lachnospiraceae:gtdb_genus=g__Butyribacter:gtdb_order=o__Lachnospirales:gtdb_phylum=p__Firmicutes_A:gtdb_species=s__Butyribacter sp910585905:heptad=MCP-28H:species=d__Bacteria_p__Firmicutes_A_c__Clostridia_o__Lachnospirales_f__Lachnospiraceae_g__Butyribacter_s__Butyribacter sp910585905])0.753:0.0172137[&&NHX:Sample_counter=:Type_counter=GTDB--4:capture_class_counter=:capture_domain_counter=:capture_family_counter=:capture_genus_counter=:capture_order_counter=:capture_phylum_counter=:capture_species_counter=:evoltype=D:gtdb_class_counter=c__Clostridia--4:gtdb_domain_counter=d__Bacteria--4:gtdb_family_counter=f__Lachnospiraceae--4:gtdb_genus_counter=g__Butyribacter--4:gtdb_order_counter=o__Lachnospirales--4:gtdb_phylum_counter=p__Firmicutes_A--4:gtdb_species_counter=s__Butyribacter sp003611745--1||s__Butyribacter sp003612285--1||s__Butyribacter sp910585905--1||s__Butyribacter sp910586605--1:heptad_counter=MCP-28H--4:lbd_counter=:lca=d__Bacteria:lca_tree=g__Butyribacter:name=N46926:ref_name_counter=])0.864:0.0613612[&&NHX:Sample_counter=:Type_counter=GTDB--7:capture_class_counter=:capture_domain_counter=:capture_family_counter=:capture_genus_counter=:capture_order_counter=:capture_phylum_counter=:capture_species_counter=:evoltype=D:gtdb_class_counter=c__Clostridia--7:gtdb_domain_counter=d__Bacteria--7:gtdb_family_counter=f__Lachnospiraceae--7:gtdb_genus_counter=g__Butyribacter--7:gtdb_order_counter=o__Lachnospirales--7:gtdb_phylum_counter=p__Firmicutes_A--7:gtdb_species_counter=s__Butyribacter sp003611745--1||s__Butyribacter sp003612285--1||s__Butyribacter sp017476305--1||s__Butyribacter sp902795705--1||s__Butyribacter sp910575435--1||s__Butyribacter sp910585905--1||s__Butyribacter sp910586605--1:heptad_counter=MCP-28H--7:lbd_counter=:lca=d__Bacteria:lca_tree=g__Butyribacter:name=N46927:ref_name_counter=])0.066:0.0435364[&&NHX:Sample_counter=:Type_counter=GTDB--20:capture_class_counter=:capture_domain_counter=:capture_family_counter=:capture_genus_counter=:capture_order_counter=:capture_phylum_counter=:capture_species_counter=:evoltype=D:gtdb_class_counter=c__Clostridia--20:gtdb_domain_counter=d__Bacteria--20:gtdb_family_counter=f__Lachnospiraceae--20:gtdb_genus_counter=g__Butyribacter--20:gtdb_order_counter=o__Lachnospirales--20:gtdb_phylum_counter=p__Firmicutes_A--20:gtdb_species_counter=s__Butyribacter intestini--1||s__Butyribacter sp000436755--1||s__Butyribacter sp002361175--1||s__Butyribacter sp002493085--1||s__Butyribacter sp002499945--1||s__Butyribacter sp003611745--1||s__Butyribacter sp003612285--1||s__Butyribacter sp009774235--1||s__Butyribacter sp017425575--1||s__Butyribacter sp017476305--1||s__Butyribacter sp018918235--1||s__Butyribacter sp902795705--1||s__Butyribacter sp910575435--1||s__Butyribacter sp910577825--1||s__Butyribacter sp910579085--1||s__Butyribacter sp910580005--1||s__Butyribacter sp910585905--1||s__Butyribacter sp910586555--1||s__Butyribacter sp910586605--1||s__Butyribacter sp910588655--1:heptad_counter=MCP-28H--12||MCP-58H--8:lbd_counter=:lca=d__Bacteria:lca_tree=g__Butyribacter:name=N46928:ref_name_counter=])0.87:0.0438264[&&NHX:Sample_counter=:Type_counter=GTDB--24:capture_class_counter=:capture_domain_counter=:capture_family_counter=:capture_genus_counter=:capture_order_counter=:capture_phylum_counter=:capture_species_counter=:evoltype=D:gtdb_class_counter=c__Clostridia--24:gtdb_domain_counter=d__Bacteria--24:gtdb_family_counter=f__Lachnospiraceae--24:gtdb_genus_counter=g__Butyribacter--24:gtdb_order_counter=o__Lachnospirales--24:gtdb_phylum_counter=p__Firmicutes_A--24:gtdb_species_counter=s__Butyribacter intestini--1||s__Butyribacter sp000436755--1||s__Butyribacter sp001916135--1||s__Butyribacter sp002361175--1||s__Butyribacter sp002493085--1||s__Butyribacter sp002499945--1||s__Butyribacter sp003524945--1||s__Butyribacter sp003611745--1||s__Butyribacter sp003612285--1||s__Butyribacter sp009774235--1||s__Butyribacter sp017425575--1||s__Butyribacter sp017476305--1||s__Butyribacter sp018918235--1||s__Butyribacter sp900759665--1||s__Butyribacter sp902788645--1||s__Butyribacter sp902795705--1||s__Butyribacter sp910575435--1||s__Butyribacter sp910577825--1||s__Butyribacter sp910579085--1||s__Butyribacter sp910580005--1||s__Butyribacter sp910585905--1||s__Butyribacter sp910586555--1||s__Butyribacter sp910586605--1||s__Butyribacter sp910588655--1:heptad_counter=MCP-28H--16||MCP-58H--8:lbd_counter=:lca=d__Bacteria:lca_tree=g__Butyribacter:name=N46929:ref_name_counter=])0.906:0.0643998[&&NHX:Sample_counter=:Type_counter=GTDB--25:capture_class_counter=:capture_domain_counter=:capture_family_counter=:capture_genus_counter=:capture_order_counter=:capture_phylum_counter=:capture_species_counter=:evoltype=D:gtdb_class_counter=c__Clostridia--25:gtdb_domain_counter=d__Bacteria--25:gtdb_family_counter=f__Lachnospiraceae--25:gtdb_genus_counter=g__Butyribacter--25:gtdb_order_counter=o__Lachnospirales--25:gtdb_phylum_counter=p__Firmicutes_A--25:gtdb_species_counter=s__Butyribacter intestini--1||s__Butyribacter sp000436755--1||s__Butyribacter sp001916135--1||s__Butyribacter sp002361175--1||s__Butyribacter sp002493085--1||s__Butyribacter sp002499945--1||s__Butyribacter sp003149875--1||s__Butyribacter sp003524945--1||s__Butyribacter sp003611745--1||s__Butyribacter sp003612285--1||s__Butyribacter sp009774235--1||s__Butyribacter sp017425575--1||s__Butyribacter sp017476305--1||s__Butyribacter sp018918235--1||s__Butyribacter sp900759665--1||s__Butyribacter sp902788645--1||s__Butyribacter sp902795705--1||s__Butyribacter sp910575435--1||s__Butyribacter sp910577825--1||s__Butyribacter sp910579085--1||s__Butyribacter sp910580005--1||s__Butyribacter sp910585905--1||s__Butyribacter sp910586555--1||s__Butyribacter sp910586605--1||s__Butyribacter sp910588655--1:heptad_counter=MCP-28H--17||MCP-58H--8:lbd_counter=:lca=d__Bacteria:lca_tree=g__Butyribacter:name=N46930:ref_name_counter=])0.853:0.0522218[&&NHX:Sample_counter=:Type_counter=GTDB--26:capture_class_counter=:capture_domain_counter=:capture_family_counter=:capture_genus_counter=:capture_order_counter=:capture_phylum_counter=:capture_species_counter=:evoltype=D:gtdb_class_counter=c__Clostridia--26:gtdb_domain_counter=d__Bacteria--26:gtdb_family_counter=f__Lachnospiraceae--26:gtdb_genus_counter=g__Butyribacter--25||g__Roseburia--1:gtdb_order_counter=o__Lachnospirales--26:gtdb_phylum_counter=p__Firmicutes_A--26:gtdb_species_counter=s__Butyribacter intestini--1||s__Butyribacter sp000436755--1||s__Butyribacter sp001916135--1||s__Butyribacter sp002361175--1||s__Butyribacter sp002493085--1||s__Butyribacter sp002499945--1||s__Butyribacter sp003149875--1||s__Butyribacter sp003524945--1||s__Butyribacter sp003611745--1||s__Butyribacter sp003612285--1||s__Butyribacter sp009774235--1||s__Butyribacter sp017425575--1||s__Butyribacter sp017476305--1||s__Butyribacter sp018918235--1||s__Butyribacter sp900759665--1||s__Butyribacter sp902788645--1||s__Butyribacter sp902795705--1||s__Butyribacter sp910575435--1||s__Butyribacter sp910577825--1||s__Butyribacter sp910579085--1||s__Butyribacter sp910580005--1||s__Butyribacter sp910585905--1||s__Butyribacter sp910586555--1||s__Butyribacter sp910586605--1||s__Butyribacter sp910588655--1||s__Roseburia sp017937095--1:heptad_counter=MCP-28H--18||MCP-58H--8:lbd_counter=:lca=d__Bacteria:lca_tree=g__Butyribacter:name=N46931:ref_name_counter=],((GB_GCA_014804445.1_protein.faa_JAAUZU010000023.1_139@PF00015_full_PFAM.166.260:0.0218934[&&NHX:Type=GTDB:gtdb_class=c__Clostridia:gtdb_domain=d__Bacteria:gtdb_family=f__Lachnospiraceae:gtdb_genus=g__CAG-510:gtdb_order=o__Lachnospirales:gtdb_phylum=p__Firmicutes_A:gtdb_species=s__CAG-510 sp014804445:heptad=MCP-28H:species=d__Bacteria_p__Firmicutes_A_c__Clostridia_o__Lachnospirales_f__Lachnospiraceae_g__CAG-510_s__CAG-510 sp014804445],GB_GCA_910578335.1_protein.faa_CAJTPU010000004.1_12@PF00015_full_PFAM.170.260:5e-09[&&NHX:Type=GTDB:gtdb_class=c__Clostridia:gtdb_domain=d__Bacteria:gtdb_family=f__Lachnospiraceae:gtdb_genus=g__CAG-510:gtdb_order=o__Lachnospirales:gtdb_phylum=p__Firmicutes_A:gtdb_species=s__CAG-510 sp910578335:heptad=MCP-28H:species=d__Bacteria_p__Firmicutes_A_c__Clostridia_o__Lachnospirales_f__Lachnospiraceae_g__CAG-510_s__CAG-510 sp910578335])0.984:0.119067[&&NHX:Sample_counter=:Type_counter=GTDB--2:capture_class_counter=:capture_domain_counter=:capture_family_counter=:capture_genus_counter=:capture_order_counter=:capture_phylum_counter=:capture_species_counter=:evoltype=D:gtdb_class_counter=c__Clostridia--2:gtdb_domain_counter=d__Bacteria--2:gtdb_family_counter=f__Lachnospiraceae--2:gtdb_genus_counter=g__CAG-510--2:gtdb_order_counter=o__Lachnospirales--2:gtdb_phylum_counter=p__Firmicutes_A--2:gtdb_species_counter=s__CAG-510 sp014804445--1||s__CAG-510 sp910578335--1:heptad_counter=MCP-28H--2:lbd_counter=:lca=d__Bacteria:lca_tree=g__CAG-510:name=N46934:ref_name_counter=],((GB_GCA_910584215.1_protein.faa_CAJTYI010000109.1_7@PF00015_full_PFAM.165.260:0.172012[&&NHX:Type=GTDB:gtdb_class=c__Clostridia:gtdb_domain=d__Bacteria:gtdb_family=f__Lachnospiraceae:gtdb_genus=g__Roseburia:gtdb_order=o__Lachnospirales:gtdb_phylum=p__Firmicutes_A:gtdb_species=s__Roseburia sp910584215:heptad=MCP-28H:species=d__Bacteria_p__Firmicutes_A_c__Clostridia_o__Lachnospirales_f__Lachnospiraceae_g__Roseburia_s__Roseburia sp910584215],((((GB_GCA_910580015.1_protein.faa_CAJTVT010000023.1_12@PF00015_full_PFAM.151.256:5e-09[&&NHX:Type=GTDB:gtdb_class=c__Clostridia:gtdb_domain=d__Bacteria:gtdb_family=f__Lachnospiraceae:gtdb_genus=g__14-2:gtdb_order=o__Lachnospirales:gtdb_phylum=p__Firmicutes_A:gtdb_species=s__14-2 sp910580015:heptad=MCP-28H:species=d__Bacteria_p__Firmicutes_A_c__Clostridia_o__Lachnospirales_f__Lachnospiraceae_g__14-2_s__14-2 sp910580015],(GB_GCA_910575005.1_protein.faa_CAJTCL010000009.1_118@PF00015_full_PFAM.166.257:0.0212269[&&NHX:Type=GTDB:gtdb_class=c__Clostridia:gtdb_domain=d__Bacteria:gtdb_family=f__Lachnospiraceae:gtdb_genus=g__14-2:gtdb_order=o__Lachnospirales:gtdb_phylum=p__Firmicutes_A:gtdb_species=s__14-2 sp910575005:heptad=MCP-28H:species=d__Bacteria_p__Firmicutes_A_c__Clostridia_o__Lachnospirales_f__Lachnospiraceae_g__14-2_s__14-2 sp910575005],GB_GCA_910576385.1_protein.faa_CAJTIR010000011.1_44@PF00015_full_PFAM.167.257:5e-09[&&NHX:Type=GTDB:gtdb_class=c__Clostridia:gtdb_domain=d__Bacteria:gtdb_family=f__Lachnospiraceae:gtdb_genus=g__14-2:gtdb_order=o__Lachnospirales:gtdb_phylum=p__Firmicutes_A:gtdb_species=s__14-2 sp910576385:heptad=MCP-28H:species=d__Bacteria_p__Firmicutes_A_c__Clostridia_o__Lachnospirales_f__Lachnospiraceae_g__14-2_s__14-2 sp910576385])0.966:0.0434902[&&NHX:Sample_counter=:Type_counter=GTDB--2:capture_class_counter=:capture_domain_counter=:capture_family_counter=:capture_genus_counter=:capture_order_counter=:capture_phylum_counter=:capture_species_counter=:evoltype=D:gtdb_class_counter=c__Clostridia--2:gtdb_domain_counter=d__Bacteria--2:gtdb_family_counter=f__Lachnospiraceae--2:gtdb_genus_counter=g__14-2--2:gtdb_order_counter=o__Lachnospirales--2:gtdb_phylum_counter=p__Firmicutes_A--2:gtdb_species_counter=s__14-2 sp910575005--1||s__14-2 sp910576385--1:heptad_counter=MCP-28H--2:lbd_counter=:lca=d__Bacteria:lca_tree=g__14-2:name=N46939:ref_name_counter=])0.246:0.0171568[&&NHX:Sample_counter=:Type_counter=GTDB--3:capture_class_counter=:capture_domain_counter=:capture_family_counter=:capture_genus_counter=:capture_order_counter=:capture_phylum_counter=:capture_species_counter=:evoltype=D:gtdb_class_counter=c__Clostridia--3:gtdb_domain_counter=d__Bacteria--3:gtdb_family_counter=f__Lachnospiraceae--3:gtdb_genus_counter=g__14-2--3:gtdb_order_counter=o__Lachnospirales--3:gtdb_phylum_counter=p__Firmicutes_A--3:gtdb_species_counter=s__14-2 sp910575005--1||s__14-2 sp910576385--1||s__14-2 sp910580015--1:heptad_counter=MCP-28H--3:lbd_counter=:lca=d__Bacteria:lca_tree=g__14-2:name=N46940:ref_name_counter=],(GB_GCA_910585395.1_protein.faa_CAJUCK010000005.1_31@PF00015_full_PFAM.165.256:5e-09[&&NHX:Type=GTDB:gtdb_class=c__Clostridia:gtdb_domain=d__Bacteria:gtdb_family=f__Lachnospiraceae:gtdb_genus=g__14-2:gtdb_order=o__Lachnospirales:gtdb_phylum=p__Firmicutes_A:gtdb_species=s__14-2 sp910585395:heptad=MCP-28H:species=d__Bacteria_p__Firmicutes_A_c__Clostridia_o__Lachnospirales_f__Lachnospiraceae_g__14-2_s__14-2 sp910585395],(GB_GCA_009911185.1_protein.faa_QXWW01000006.1_76@PF00015_full_PFAM.166.256:0.0430164[&&NHX:Type=GTDB:gtdb_class=c__Clostridia:gtdb_domain=d__Bacteria:gtdb_family=f__Lachnospiraceae:gtdb_genus=g__14-2:gtdb_order=o__Lachnospirales:gtdb_phylum=p__Firmicutes_A:gtdb_species=s__14-2 sp009911185:heptad=MCP-28H:species=d__Bacteria_p__Firmicutes_A_c__Clostridia_o__Lachnospirales_f__Lachnospiraceae_g__14-2_s__14-2 sp009911185],GB_GCA_910575155.1_protein.faa_CAJTDX010000011.1_86@PF00015_full_PFAM.165.256:0.0689704[&&NHX:Type=GTDB:gtdb_class=c__Clostridia:gtdb_domain=d__Bacteria:gtdb_family=f__Lachnospiraceae:gtdb_genus=g__14-2:gtdb_order=o__Lachnospirales:gtdb_phylum=p__Firmicutes_A:gtdb_species=s__14-2 sp910575155:heptad=MCP-28H:species=d__Bacteria_p__Firmicutes_A_c__Clostridia_o__Lachnospirales_f__Lachnospiraceae_g__14-2_s__14-2 sp910575155])0.642:0.00475185[&&NHX:Sample_counter=:Type_counter=GTDB--2:capture_class_counter=:capture_domain_counter=:capture_family_counter=:capture_genus_counter=:capture_order_counter=:capture_phylum_counter=:capture_species_counter=:evoltype=D:gtdb_class_counter=c__Clostridia--2:gtdb_domain_counter=d__Bacteria--2:gtdb_family_counter=f__Lachnospiraceae--2:gtdb_genus_counter=g__14-2--2:gtdb_order_counter=o__Lachnospirales--2:gtdb_phylum_counter=p__Firmicutes_A--2:gtdb_species_counter=s__14-2 sp009911185--1||s__14-2 sp910575155--1:heptad_counter=MCP-28H--2:lbd_counter=:lca=d__Bacteria:lca_tree=g__14-2:name=N46944:ref_name_counter=])0.774:0.0108798[&&NHX:Sample_counter=:Type_counter=GTDB--3:capture_class_counter=:capture_domain_counter=:capture_family_counter=:capture_genus_counter=:capture_order_counter=:capture_phylum_counter=:capture_species_counter=:evoltype=D:gtdb_class_counter=c__Clostridia--3:gtdb_domain_counter=d__Bacteria--3:gtdb_family_counter=f__Lachnospiraceae--3:gtdb_genus_counter=g__14-2--3:gtdb_order_counter=o__Lachnospirales--3:gtdb_phylum_counter=p__Firmicutes_A--3:gtdb_species_counter=s__14-2 sp009911185--1||s__14-2 sp910575155--1||s__14-2 sp910585395--1:heptad_counter=MCP-28H--3:lbd_counter=:lca=d__Bacteria:lca_tree=g__14-2:name=N46945:ref_name_counter=])0.839:0.00861305[&&NHX:Sample_counter=:Type_counter=GTDB--6:capture_class_counter=:capture_domain_counter=:capture_family_counter=:capture_genus_counter=:capture_order_counter=:capture_phylum_counter=:capture_species_counter=:evoltype=D:gtdb_class_counter=c__Clostridia--6:gtdb_domain_counter=d__Bacteria--6:gtdb_family_counter=f__Lachnospiraceae--6:gtdb_genus_counter=g__14-2--6:gtdb_order_counter=o__Lachnospirales--6:gtdb_phylum_counter=p__Firmicutes_A--6:gtdb_species_counter=s__14-2 sp009911185--1||s__14-2 sp910575005--1||s__14-2 sp910575155--1||s__14-2 sp910576385--1||s__14-2 sp910580015--1||s__14-2 sp910585395--1:heptad_counter=MCP-28H--6:lbd_counter=:lca=d__Bacteria:lca_tree=g__14-2:name=N46946:ref_name_counter=],(GB_GCA_910575075.1_protein.faa_CAJTCY010000016.1_42@PF00015_full_PFAM.165.256:5e-09[&&NHX:Type=GTDB:gtdb_class=c__Clostridia:gtdb_domain=d__Bacteria:gtdb_family=f__Lachnospiraceae:gtdb_genus=g__14-2:gtdb_order=o__Lachnospirales:gtdb_phylum=p__Firmicutes_A:gtdb_species=s__14-2 sp910575075:heptad=MCP-28H:species=d__Bacteria_p__Firmicutes_A_c__Clostridia_o__Lachnospirales_f__Lachnospiraceae_g__14-2_s__14-2 sp910575075],(GB_GCA_910576975.1_protein.faa_CAJTJY010000007.1_18@PF00015_full_PFAM.166.256:0.0109161[&&NHX:Type=GTDB:gtdb_class=c__Clostridia:gtdb_domain=d__Bacteria:gtdb_family=f__Lachnospiraceae:gtdb_genus=g__14-2:gtdb_order=o__Lachnospirales:gtdb_phylum=p__Firmicutes_A:gtdb_species=s__14-2 sp910576975:heptad=MCP-28H:species=d__Bacteria_p__Firmicutes_A_c__Clostridia_o__Lachnospirales_f__Lachnospiraceae_g__14-2_s__14-2 sp910576975],(GB_GCA_910585625.1_protein.faa_CAJUFQ010000004.1_41@PF00015_full_PFAM.175.267:5e-09[&&NHX:Type=GTDB:gtdb_class=c__Clostridia:gtdb_domain=d__Bacteria:gtdb_family=f__Lachnospiraceae:gtdb_genus=g__14-2:gtdb_order=o__Lachnospirales:gtdb_phylum=p__Firmicutes_A:gtdb_species=s__14-2 sp910585625:heptad=MCP-28H:species=d__Bacteria_p__Firmicutes_A_c__Clostridia_o__Lachnospirales_f__Lachnospiraceae_g__14-2_s__14-2 sp910585625],(((GB_GCA_910585895.1_protein.faa_CAJUHY010000001.1_51@PF00015_full_PFAM.169.256:5e-09[&&NHX:Type=GTDB:gtdb_class=c__Clostridia:gtdb_domain=d__Bacteria:gtdb_family=f__Lachnospiraceae:gtdb_genus=g__14-2:gtdb_order=o__Lachnospirales:gtdb_phylum=p__Firmicutes_A:gtdb_species=s__14-2 sp910585895:heptad=MCP-28H:species=d__Bacteria_p__Firmicutes_A_c__Clostridia_o__Lachnospirales_f__Lachnospiraceae_g__14-2_s__14-2 sp910585895],(GB_GCA_910589635.1_protein.faa_CAJUTD010000040.1_9@PF00015_full_PFAM.175.264:0[&&NHX:Type=GTDB:gtdb_class=c__Clostridia:gtdb_domain=d__Bacteria:gtdb_family=f__Lachnospiraceae:gtdb_genus=g__14-2:gtdb_order=o__Lachnospirales:gtdb_phylum=p__Firmicutes_A:gtdb_species=s__14-2 sp910589635:heptad=MCP-28H:species=d__Bacteria_p__Firmicutes_A_c__Clostridia_o__Lachnospirales_f__Lachnospiraceae_g__14-2_s__14-2 sp910589635],GB_GCA_910588845.1_protein.faa_CAJURU010000009.1_36@PF00015_full_PFAM.175.264:0[&&NHX:Type=GTDB:gtdb_class=c__Clostridia:gtdb_domain=d__Bacteria:gtdb_family=f__Lachnospiraceae:gtdb_genus=g__14-2:gtdb_order=o__Lachnospirales:gtdb_phylum=p__Firmicutes_A:gtdb_species=s__14-2 sp910588845:heptad=MCP-28H:species=d__Bacteria_p__Firmicutes_A_c__Clostridia_o__Lachnospirales_f__Lachnospiraceae_g__14-2_s__14-2 sp910588845]):6e-09[&&NHX:Sample_counter=:Type_counter=GTDB--2:capture_class_counter=:capture_domain_counter=:capture_family_counter=:capture_genus_counter=:capture_order_counter=:capture_phylum_counter=:capture_species_counter=:evoltype=D:gtdb_class_counter=c__Clostridia--2:gtdb_domain_counter=d__Bacteria--2:gtdb_family_counter=f__Lachnospiraceae--2:gtdb_genus_counter=g__14-2--2:gtdb_order_counter=o__Lachnospirales--2:gtdb_phylum_counter=p__Firmicutes_A--2:gtdb_species_counter=s__14-2 sp910588845--1||s__14-2 sp910589635--1:heptad_counter=MCP-28H--2:lbd_counter=:lca=d__Bacteria:lca_tree=g__14-2:name=N46953:ref_name_counter=])0.855:0.0116431[&&NHX:Sample_counter=:Type_counter=GTDB--3:capture_class_counter=:capture_domain_counter=:capture_family_counter=:capture_genus_counter=:capture_order_counter=:capture_phylum_counter=:capture_species_counter=:evoltype=D:gtdb_class_counter=c__Clostridia--3:gtdb_domain_counter=d__Bacteria--3:gtdb_family_counter=f__Lachnospiraceae--3:gtdb_genus_counter=g__14-2--3:gtdb_order_counter=o__Lachnospirales--3:gtdb_phylum_counter=p__Firmicutes_A--3:gtdb_species_counter=s__14-2 sp910585895--1||s__14-2 sp910588845--1||s__14-2 sp910589635--1:heptad_counter=MCP-28H--3:lbd_counter=:lca=d__Bacteria:lca_tree=g__14-2:name=N46954:ref_name_counter=],(GB_GCA_910578825.1_protein.faa_CAJTSB010000006.1_42@PF00015_full_PFAM.163.256:0.0106222[&&NHX:Type=GTDB:gtdb_class=c__Clostridia:gtdb_domain=d__Bacteria:gtdb_family=f__Lachnospiraceae:gtdb_genus=g__14-2:gtdb_order=o__Lachnospirales:gtdb_phylum=p__Firmicutes_A:gtdb_species=s__14-2 sp910578825:heptad=MCP-28H:species=d__Bacteria_p__Firmicutes_A_c__Clostridia_o__Lachnospirales_f__Lachnospiraceae_g__14-2_s__14-2 sp910578825],GB_GCA_910587895.1_protein.faa_CAJUOE010000271.1_5@PF00015_full_PFAM.164.256:5e-09[&&NHX:Type=GTDB:gtdb_class=c__Clostridia:gtdb_domain=d__Bacteria:gtdb_family=f__Lachnospiraceae:gtdb_genus=g__14-2:gtdb_order=o__Lachnospirales:gtdb_phylum=p__Firmicutes_A:gtdb_species=s__14-2 sp910587895:heptad=MCP-28H:species=d__Bacteria_p__Firmicutes_A_c__Clostridia_o__Lachnospirales_f__Lachnospiraceae_g__14-2_s__14-2 sp910587895])0.996:0.0902537[&&NHX:Sample_counter=:Type_counter=GTDB--2:capture_class_counter=:capture_domain_counter=:capture_family_counter=:capture_genus_counter=:capture_order_counter=:capture_phylum_counter=:capture_species_counter=:evoltype=D:gtdb_class_counter=c__Clostridia--2:gtdb_domain_counter=d__Bacteria--2:gtdb_family_counter=f__Lachnospiraceae--2:gtdb_genus_counter=g__14-2--2:gtdb_order_counter=o__Lachnospirales--2:gtdb_phylum_counter=p__Firmicutes_A--2:gtdb_species_counter=s__14-2 sp910578825--1||s__14-2 sp910587895--1:heptad_counter=MCP-28H--2:lbd_counter=:lca=d__Bacteria:lca_tree=g__14-2:name=N46957:ref_name_counter=])0:5e-09[&&NHX:Sample_counter=:Type_counter=GTDB--5:capture_class_counter=:capture_domain_counter=:capture_family_counter=:capture_genus_counter=:capture_order_counter=:capture_phylum_counter=:capture_species_counter=:evoltype=D:gtdb_class_counter=c__Clostridia--5:gtdb_domain_counter=d__Bacteria--5:gtdb_family_counter=f__Lachnospiraceae--5:gtdb_genus_counter=g__14-2--5:gtdb_order_counter=o__Lachnospirales--5:gtdb_phylum_counter=p__Firmicutes_A--5:gtdb_species_counter=s__14-2 sp910578825--1||s__14-2 sp910585895--1||s__14-2 sp910587895--1||s__14-2 sp910588845--1||s__14-2 sp910589635--1:heptad_counter=MCP-28H--5:lbd_counter=:lca=d__Bacteria:lca_tree=g__14-2:name=N46958:ref_name_counter=],GB_GCA_910583835.1_protein.faa_CAJTYM010000005.1_2@PF00015_full_PFAM.166.256:5e-09[&&NHX:Type=GTDB:gtdb_class=c__Clostridia:gtdb_domain=d__Bacteria:gtdb_family=f__Lachnospiraceae:gtdb_genus=g__14-2:gtdb_order=o__Lachnospirales:gtdb_phylum=p__Firmicutes_A:gtdb_species=s__14-2 sp910583835:heptad=MCP-28H:species=d__Bacteria_p__Firmicutes_A_c__Clostridia_o__Lachnospirales_f__Lachnospiraceae_g__14-2_s__14-2 sp910583835])0.861:0.011801[&&NHX:Sample_counter=:Type_counter=GTDB--6:capture_class_counter=:capture_domain_counter=:capture_family_counter=:capture_genus_counter=:capture_order_counter=:capture_phylum_counter=:capture_species_counter=:evoltype=D:gtdb_class_counter=c__Clostridia--6:gtdb_domain_counter=d__Bacteria--6:gtdb_family_counter=f__Lachnospiraceae--6:gtdb_genus_counter=g__14-2--6:gtdb_order_counter=o__Lachnospirales--6:gtdb_phylum_counter=p__Firmicutes_A--6:gtdb_species_counter=s__14-2 sp910578825--1||s__14-2 sp910583835--1||s__14-2 sp910585895--1||s__14-2 sp910587895--1||s__14-2 sp910588845--1||s__14-2 sp910589635--1:heptad_counter=MCP-28H--6:lbd_counter=:lca=d__Bacteria:lca_tree=g__14-2:name=N46960:ref_name_counter=])0.784:0.0170586[&&NHX:Sample_counter=:Type_counter=GTDB--7:capture_class_counter=:capture_domain_counter=:capture_family_counter=:capture_genus_counter=:capture_order_counter=:capture_phylum_counter=:capture_species_counter=:evoltype=D:gtdb_class_counter=c__Clostridia--7:gtdb_domain_counter=d__Bacteria--7:gtdb_family_counter=f__Lachnospiraceae--7:gtdb_genus_counter=g__14-2--7:gtdb_order_counter=o__Lachnospirales--7:gtdb_phylum_counter=p__Firmicutes_A--7:gtdb_species_counter=s__14-2 sp910578825--1||s__14-2 sp910583835--1||s__14-2 sp910585625--1||s__14-2 sp910585895--1||s__14-2 sp910587895--1||s__14-2 sp910588845--1||s__14-2 sp910589635--1:heptad_counter=MCP-28H--7:lbd_counter=:lca=d__Bacteria:lca_tree=g__14-2:name=N46961:ref_name_counter=])0.825:0.0169757[&&NHX:Sample_counter=:Type_counter=GTDB--8:capture_class_counter=:capture_domain_counter=:capture_family_counter=:capture_genus_counter=:capture_order_counter=:capture_phylum_counter=:capture_species_counter=:evoltype=D:gtdb_class_counter=c__Clostridia--8:gtdb_domain_counter=d__Bacteria--8:gtdb_family_counter=f__Lachnospiraceae--8:gtdb_genus_counter=g__14-2--8:gtdb_order_counter=o__Lachnospirales--8:gtdb_phylum_counter=p__Firmicutes_A--8:gtdb_species_counter=s__14-2 sp910576975--1||s__14-2 sp910578825--1||s__14-2 sp910583835--1||s__14-2 sp910585625--1||s__14-2 sp910585895--1||s__14-2 sp910587895--1||s__14-2 sp910588845--1||s__14-2 sp910589635--1:heptad_counter=MCP-28H--8:lbd_counter=:lca=d__Bacteria:lca_tree=g__14-2:name=N46962:ref_name_counter=])0:6e-09[&&NHX:Sample_counter=:Type_counter=GTDB--9:capture_class_counter=:capture_domain_counter=:capture_family_counter=:capture_genus_counter=:capture_order_counter=:capture_phylum_counter=:capture_species_counter=:evoltype=D:gtdb_class_counter=c__Clostridia--9:gtdb_domain_counter=d__Bacteria--9:gtdb_family_counter=f__Lachnospiraceae--9:gtdb_genus_counter=g__14-2--9:gtdb_order_counter=o__Lachnospirales--9:gtdb_phylum_counter=p__Firmicutes_A--9:gtdb_species_counter=s__14-2 sp910575075--1||s__14-2 sp910576975--1||s__14-2 sp910578825--1||s__14-2 sp910583835--1||s__14-2 sp910585625--1||s__14-2 sp910585895--1||s__14-2 sp910587895--1||s__14-2 sp910588845--1||s__14-2 sp910589635--1:heptad_counter=MCP-28H--9:lbd_counter=:lca=d__Bacteria:lca_tree=g__14-2:name=N46963:ref_name_counter=])0.967:0.105198[&&NHX:Sample_counter=:Type_counter=GTDB--15:capture_class_counter=:capture_domain_counter=:capture_family_counter=:capture_genus_counter=:capture_order_counter=:capture_phylum_counter=:capture_species_counter=:evoltype=D:gtdb_class_counter=c__Clostridia--15:gtdb_domain_counter=d__Bacteria--15:gtdb_family_counter=f__Lachnospiraceae--15:gtdb_genus_counter=g__14-2--15:gtdb_order_counter=o__Lachnospirales--15:gtdb_phylum_counter=p__Firmicutes_A--15:gtdb_species_counter=s__14-2 sp009911185--1||s__14-2 sp910575005--1||s__14-2 sp910575075--1||s__14-2 sp910575155--1||s__14-2 sp910576385--1||s__14-2 sp910576975--1||s__14-2 sp910578825--1||s__14-2 sp910580015--1||s__14-2 sp910583835--1||s__14-2 sp910585395--1||s__14-2 sp910585625--1||s__14-2 sp910585895--1||s__14-2 sp910587895--1||s__14-2 sp910588845--1||s__14-2 sp910589635--1:heptad_counter=MCP-28H--15:lbd_counter=:lca=d__Bacteria:lca_tree=g__14-2:name=N46964:ref_name_counter=],(((((GB_GCA_002490665.1_protein.faa_DKUL01000065.1_63@PF00015_full_PFAM.73.193:0.121717[&&NHX:Type=GTDB:gtdb_class=c__Clostridia:gtdb_domain=d__Bacteria:gtdb_family=f__Lachnospiraceae:gtdb_genus=g__COE1:gtdb_order=o__Lachnospirales:gtdb_phylum=p__Firmicutes_A:gtdb_species=s__COE1 sp002490665:heptad=MCP-28H:species=d__Bacteria_p__Firmicutes_A_c__Clostridia_o__Lachnospirales_f__Lachnospiraceae_g__COE1_s__COE1 sp002490665],GB_GCA_910579275.1_protein.faa_CAJTTO010000019.1_64@PF00015_full_PFAM.100.193:0.0242883[&&NHX:Type=GTDB:gtdb_class=c__Clostridia:gtdb_domain=d__Bacteria:gtdb_family=f__Lachnospiraceae:gtdb_genus=g__COE1:gtdb_order=o__Lachnospirales:gtdb_phylum=p__Firmicutes_A:gtdb_species=s__COE1 sp910579275:heptad=MCP-28H:species=d__Bacteria_p__Firmicutes_A_c__Clostridia_o__Lachnospirales_f__Lachnospiraceae_g__COE1_s__COE1 sp910579275])0.912:0.0981936[&&NHX:Sample_counter=:Type_counter=GTDB--2:capture_class_counter=:capture_domain_counter=:capture_family_counter=:capture_genus_counter=:capture_order_counter=:capture_phylum_counter=:capture_species_counter=:evoltype=D:gtdb_class_counter=c__Clostridia--2:gtdb_domain_counter=d__Bacteria--2:gtdb_family_counter=f__Lachnospiraceae--2:gtdb_genus_counter=g__COE1--2:gtdb_order_counter=o__Lachnospirales--2:gtdb_phylum_counter=p__Firmicutes_A--2:gtdb_species_counter=s__COE1 sp002490665--1||s__COE1 sp910579275--1:heptad_counter=MCP-28H--2:lbd_counter=:lca=d__Bacteria:lca_tree=g__COE1:name=N46967:ref_name_counter=],((GB_GCA_000403215.2_protein.faa_KE159560.1_548@PF00015_full_PFAM.66.192:0.006983[&&NHX:Type=GTDB:gtdb_class=c__Clostridia:gtdb_domain=d__Bacteria:gtdb_family=f__Lachnospiraceae:gtdb_genus=g__COE1:gtdb_order=o__Lachnospirales:gtdb_phylum=p__Firmicutes_A:gtdb_species=s__COE1 sp000403215:heptad=MCP-28H:species=d__Bacteria_p__Firmicutes_A_c__Clostridia_o__Lachnospirales_f__Lachnospiraceae_g__COE1_s__COE1 sp000403215],(GB_GCA_910586405.1_protein.faa_CAJUII010000015.1_24@PF00015_full_PFAM.69.192:0.0196968[&&NHX:Type=GTDB:gtdb_class=c__Clostridia:gtdb_domain=d__Bacteria:gtdb_family=f__Lachnospiraceae:gtdb_genus=g__COE1:gtdb_order=o__Lachnospirales:gtdb_phylum=p__Firmicutes_A:gtdb_species=s__COE1 sp910586405:heptad=MCP-28H:species=d__Bacteria_p__Firmicutes_A_c__Clostridia_o__Lachnospirales_f__Lachnospiraceae_g__COE1_s__COE1 sp910586405],GB_GCA_009774345.1_protein.faa_VSNR01000200.1_2@PF00015_full_PFAM.69.192:0.013216[&&NHX:Type=GTDB:gtdb_class=c__Clostridia:gtdb_domain=d__Bacteria:gtdb_family=f__Lachnospiraceae:gtdb_genus=g__COE1:gtdb_order=o__Lachnospirales:gtdb_phylum=p__Firmicutes_A:gtdb_species=s__COE1 sp009774345:heptad=MCP-28H:species=d__Bacteria_p__Firmicutes_A_c__Clostridia_o__Lachnospirales_f__Lachnospiraceae_g__COE1_s__COE1 sp009774345])0.75:0.00654203[&&NHX:Sample_counter=:Type_counter=GTDB--2:capture_class_counter=:capture_domain_counter=:capture_family_counter=:capture_genus_counter=:capture_order_counter=:capture_phylum_counter=:capture_species_counter=:evoltype=D:gtdb_class_counter=c__Clostridia--2:gtdb_domain_counter=d__Bacteria--2:gtdb_family_counter=f__Lachnospiraceae--2:gtdb_genus_counter=g__COE1--2:gtdb_order_counter=o__Lachnospirales--2:gtdb_phylum_counter=p__Firmicutes_A--2:gtdb_species_counter=s__COE1 sp009774345--1||s__COE1 sp910586405--1:heptad_counter=MCP-28H--2:lbd_counter=:lca=d__Bacteria:lca_tree=g__COE1:name=N46971:ref_name_counter=])0.936:0.0693505[&&NHX:Sample_counter=:Type_counter=GTDB--3:capture_class_counter=:capture_domain_counter=:capture_family_counter=:capture_genus_counter=:capture_order_counter=:capture_phylum_counter=:capture_species_counter=:evoltype=D:gtdb_class_counter=c__Clostridia--3:gtdb_domain_counter=d__Bacteria--3:gtdb_family_counter=f__Lachnospiraceae--3:gtdb_genus_counter=g__COE1--3:gtdb_order_counter=o__Lachnospirales--3:gtdb_phylum_counter=p__Firmicutes_A--3:gtdb_species_counter=s__COE1 sp000403215--1||s__COE1 sp009774345--1||s__COE1 sp910586405--1:heptad_counter=MCP-28H--3:lbd_counter=:lca=d__Bacteria:lca_tree=g__COE1:name=N46972:ref_name_counter=],(((GB_GCA_002491195.1_protein.faa_DKVL01000053.1_32@PF00015_full_PFAM.64.193:0.0554083[&&NHX:Type=GTDB:gtdb_class=c__Clostridia:gtdb_domain=d__Bacteria:gtdb_family=f__Lachnospiraceae:gtdb_genus=g__COE1:gtdb_order=o__Lachnospirales:gtdb_phylum=p__Firmicutes_A:gtdb_species=s__COE1 sp002491195:heptad=MCP-28H:species=d__Bacteria_p__Firmicutes_A_c__Clostridia_o__Lachnospirales_f__Lachnospiraceae_g__COE1_s__COE1 sp002491195],GB_GCA_009774245.1_protein.faa_VSNM01000030.1_6@PF00015_full_PFAM.69.193:0.0541802[&&NHX:Type=GTDB:gtdb_class=c__Clostridia:gtdb_domain=d__Bacteria:gtdb_family=f__Lachnospiraceae:gtdb_genus=g__COE1:gtdb_order=o__Lachnospirales:gtdb_phylum=p__Firmicutes_A:gtdb_species=s__COE1 sp009774245:heptad=MCP-28H:species=d__Bacteria_p__Firmicutes_A_c__Clostridia_o__Lachnospirales_f__Lachnospiraceae_g__COE1_s__COE1 sp009774245])0.869:0.02872[&&NHX:Sample_counter=:Type_counter=GTDB--2:capture_class_counter=:capture_domain_counter=:capture_family_counter=:capture_genus_counter=:capture_order_counter=:capture_phylum_counter=:capture_species_counter=:evoltype=D:gtdb_class_counter=c__Clostridia--2:gtdb_domain_counter=d__Bacteria--2:gtdb_family_counter=f__Lachnospiraceae--2:gtdb_genus_counter=g__COE1--2:gtdb_order_counter=o__Lachnospirales--2:gtdb_phylum_counter=p__Firmicutes_A--2:gtdb_species_counter=s__COE1 sp002491195--1||s__COE1 sp009774245--1:heptad_counter=MCP-28H--2:lbd_counter=:lca=d__Bacteria:lca_tree=g__COE1:name=N46975:ref_name_counter=],(GB_GCA_009774375.1_protein.faa_VSNO01000018.1_15@PF00015_full_PFAM.71.191:0.029133[&&NHX:Type=GTDB:gtdb_class=c__Clostridia:gtdb_domain=d__Bacteria:gtdb_family=f__Lachnospiraceae:gtdb_genus=g__COE1:gtdb_order=o__Lachnospirales:gtdb_phylum=p__Firmicutes_A:gtdb_species=s__COE1 sp009774375:heptad=MCP-28H:species=d__Bacteria_p__Firmicutes_A_c__Clostridia_o__Lachnospirales_f__Lachnospiraceae_g__COE1_s__COE1 sp009774375],GB_GCA_910588595.1_protein.faa_CAJUQU010000352.1_2@PF00015_full_PFAM.93.192:0.0536325[&&NHX:Type=GTDB:gtdb_class=c__Clostridia:gtdb_domain=d__Bacteria:gtdb_family=f__Lachnospiraceae:gtdb_genus=g__COE1:gtdb_order=o__Lachnospirales:gtdb_phylum=p__Firmicutes_A:gtdb_species=s__COE1 sp910588595:heptad=MCP-28H:species=d__Bacteria_p__Firmicutes_A_c__Clostridia_o__Lachnospirales_f__Lachnospiraceae_g__COE1_s__COE1 sp910588595])0.558:0.0347581[&&NHX:Sample_counter=:Type_counter=GTDB--2:capture_class_counter=:capture_domain_counter=:capture_family_counter=:capture_genus_counter=:capture_order_counter=:capture_phylum_counter=:capture_species_counter=:evoltype=D:gtdb_class_counter=c__Clostridia--2:gtdb_domain_counter=d__Bacteria--2:gtdb_family_counter=f__Lachnospiraceae--2:gtdb_genus_counter=g__COE1--2:gtdb_order_counter=o__Lachnospirales--2:gtdb_phylum_counter=p__Firmicutes_A--2:gtdb_species_counter=s__COE1 sp009774375--1||s__COE1 sp910588595--1:heptad_counter=MCP-28H--2:lbd_counter=:lca=d__Bacteria:lca_tree=g__COE1:name=N46978:ref_name_counter=])0.751:0.00913526[&&NHX:Sample_counter=:Type_counter=GTDB--4:capture_class_counter=:capture_domain_counter=:capture_family_counter=:capture_genus_counter=:capture_order_counter=:capture_phylum_counter=:capture_species_counter=:evoltype=D:gtdb_class_counter=c__Clostridia--4:gtdb_domain_counter=d__Bacteria--4:gtdb_family_counter=f__Lachnospiraceae--4:gtdb_genus_counter=g__COE1--4:gtdb_order_counter=o__Lachnospirales--4:gtdb_phylum_counter=p__Firmicutes_A--4:gtdb_species_counter=s__COE1 sp002491195--1||s__COE1 sp009774245--1||s__COE1 sp009774375--1||s__COE1 sp910588595--1:heptad_counter=MCP-28H--4:lbd_counter=:lca=d__Bacteria:lca_tree=g__COE1:name=N46979:ref_name_counter=],GB_GCA_910588755.1_protein.faa_CAJUQZ010000149.1_3@PF00015_full_PFAM.67.193:0.0407338[&&NHX:Type=GTDB:gtdb_class=c__Clostridia:gtdb_domain=d__Bacteria:gtdb_family=f__Lachnospiraceae:gtdb_genus=g__COE1:gtdb_order=o__Lachnospirales:gtdb_phylum=p__Firmicutes_A:gtdb_species=s__COE1 sp910588755:heptad=MCP-28H:species=d__Bacteria_p__Firmicutes_A_c__Clostridia_o__Lachnospirales_f__Lachnospiraceae_g__COE1_s__COE1 sp910588755])0.967:0.0735753[&&NHX:Sample_counter=:Type_counter=GTDB--5:capture_class_counter=:capture_domain_counter=:capture_family_counter=:capture_genus_counter=:capture_order_counter=:capture_phylum_counter=:capture_species_counter=:evoltype=D:gtdb_class_counter=c__Clostridia--5:gtdb_domain_counter=d__Bacteria--5:gtdb_family_counter=f__Lachnospiraceae--5:gtdb_genus_counter=g__COE1--5:gtdb_order_counter=o__Lachnospirales--5:gtdb_phylum_counter=p__Firmicutes_A--5:gtdb_species_counter=s__COE1 sp002491195--1||s__COE1 sp009774245--1||s__COE1 sp009774375--1||s__COE1 sp910588595--1||s__COE1 sp910588755--1:heptad_counter=MCP-28H--5:lbd_counter=:lca=d__Bacteria:lca_tree=g__COE1:name=N46981:ref_name_counter=])0.924:0.0835482[&&NHX:Sample_counter=:Type_counter=GTDB--8:capture_class_counter=:capture_domain_counter=:capture_family_counter=:capture_genus_counter=:capture_order_counter=:capture_phylum_counter=:capture_species_counter=:evoltype=D:gtdb_class_counter=c__Clostridia--8:gtdb_domain_counter=d__Bacteria--8:gtdb_family_counter=f__Lachnospiraceae--8:gtdb_genus_counter=g__COE1--8:gtdb_order_counter=o__Lachnospirales--8:gtdb_phylum_counter=p__Firmicutes_A--8:gtdb_species_counter=s__COE1 sp000403215--1||s__COE1 sp002491195--1||s__COE1 sp009774245--1||s__COE1 sp009774345--1||s__COE1 sp009774375--1||s__COE1 sp910586405--1||s__COE1 sp910588595--1||s__COE1 sp910588755--1:heptad_counter=MCP-28H--8:lbd_counter=:lca=d__Bacteria:lca_tree=g__COE1:name=N46982:ref_name_counter=])0.83:0.0354688[&&NHX:Sample_counter=:Type_counter=GTDB--10:capture_class_counter=:capture_domain_counter=:capture_family_counter=:capture_genus_counter=:capture_order_counter=:capture_phylum_counter=:capture_species_counter=:evoltype=D:gtdb_class_counter=c__Clostridia--10:gtdb_domain_counter=d__Bacteria--10:gtdb_family_counter=f__Lachnospiraceae--10:gtdb_genus_counter=g__COE1--10:gtdb_order_counter=o__Lachnospirales--10:gtdb_phylum_counter=p__Firmicutes_A--10:gtdb_species_counter=s__COE1 sp000403215--1||s__COE1 sp002490665--1||s__COE1 sp002491195--1||s__COE1 sp009774245--1||s__COE1 sp009774345--1||s__COE1 sp009774375--1||s__COE1 sp910579275--1||s__COE1 sp910586405--1||s__COE1 sp910588595--1||s__COE1 sp910588755--1:heptad_counter=MCP-28H--10:lbd_counter=:lca=d__Bacteria:lca_tree=g__COE1:name=N46983:ref_name_counter=],GB_GCA_910586585.1_protein.faa_CAJUKA010000002.1_35@PF00015_full_PFAM.66.192:0.0387828[&&NHX:Type=GTDB:gtdb_class=c__Clostridia:gtdb_domain=d__Bacteria:gtdb_family=f__Lachnospiraceae:gtdb_genus=g__COE1:gtdb_order=o__Lachnospirales:gtdb_phylum=p__Firmicutes_A:gtdb_species=s__COE1 sp910586585:heptad=MCP-28H:species=d__Bacteria_p__Firmicutes_A_c__Clostridia_o__Lachnospirales_f__Lachnospiraceae_g__COE1_s__COE1 sp910586585])0.918:0.0458243[&&NHX:Sample_counter=:Type_counter=GTDB--11:capture_class_counter=:capture_domain_counter=:capture_family_counter=:capture_genus_counter=:capture_order_counter=:capture_phylum_counter=:capture_species_counter=:evoltype=D:gtdb_class_counter=c__Clostridia--11:gtdb_domain_counter=d__Bacteria--11:gtdb_family_counter=f__Lachnospiraceae--11:gtdb_genus_counter=g__COE1--11:gtdb_order_counter=o__Lachnospirales--11:gtdb_phylum_counter=p__Firmicutes_A--11:gtdb_species_counter=s__COE1 sp000403215--1||s__COE1 sp002490665--1||s__COE1 sp002491195--1||s__COE1 sp009774245--1||s__COE1 sp009774345--1||s__COE1 sp009774375--1||s__COE1 sp910579275--1||s__COE1 sp910586405--1||s__COE1 sp910586585--1||s__COE1 sp910588595--1||s__COE1 sp910588755--1:heptad_counter=MCP-28H--11:lbd_counter=:lca=d__Bacteria:lca_tree=g__COE1:name=N46985:ref_name_counter=],GB_GCA_910585765.1_protein.faa_CAJUES010000087.1_5@PF00015_full_PFAM.165.257:0.0659196[&&NHX:Type=GTDB:gtdb_class=c__Clostridia:gtdb_domain=d__Bacteria:gtdb_family=f__Lachnospiraceae:gtdb_genus=g__COE1:gtdb_order=o__Lachnospirales:gtdb_phylum=p__Firmicutes_A:gtdb_species=s__COE1 sp910585765:heptad=MCP-28H:species=d__Bacteria_p__Firmicutes_A_c__Clostridia_o__Lachnospirales_f__Lachnospiraceae_g__COE1_s__COE1 sp910585765])0.766:0.0241586[&&NHX:Sample_counter=:Type_counter=GTDB--12:capture_class_counter=:capture_domain_counter=:capture_family_counter=:capture_genus_counter=:capture_order_counter=:capture_phylum_counter=:capture_species_counter=:evoltype=D:gtdb_class_counter=c__Clostridia--12:gtdb_domain_counter=d__Bacteria--12:gtdb_family_counter=f__Lachnospiraceae--12:gtdb_genus_counter=g__COE1--12:gtdb_order_counter=o__Lachnospirales--12:gtdb_phylum_counter=p__Firmicutes_A--12:gtdb_species_counter=s__COE1 sp000403215--1||s__COE1 sp002490665--1||s__COE1 sp002491195--1||s__COE1 sp009774245--1||s__COE1 sp009774345--1||s__COE1 sp009774375--1||s__COE1 sp910579275--1||s__COE1 sp910585765--1||s__COE1 sp910586405--1||s__COE1 sp910586585--1||s__COE1 sp910588595--1||s__COE1 sp910588755--1:heptad_counter=MCP-28H--12:lbd_counter=:lca=d__Bacteria:lca_tree=g__COE1:name=N46987:ref_name_counter=],(GB_GCA_910587655.1_protein.faa_CAJUND010000050.1_2@PF00015_full_PFAM.115.208:0.271285[&&NHX:Type=GTDB:gtdb_class=c__Clostridia:gtdb_domain=d__Bacteria:gtdb_family=f__Lachnospiraceae:gtdb_genus=g__Agathobacter:gtdb_order=o__Lachnospirales:gtdb_phylum=p__Firmicutes_A:gtdb_species=s__Agathobacter sp910587655:heptad=MCP-28H:species=d__Bacteria_p__Firmicutes_A_c__Clostridia_o__Lachnospirales_f__Lachnospiraceae_g__Agathobacter_s__Agathobacter sp910587655],GB_GCA_910586095.1_protein.faa_CAJUHQ010000028.1_20@PF00015_full_PFAM.166.257:0.0342862[&&NHX:Type=GTDB:gtdb_class=c__Clostridia:gtdb_domain=d__Bacteria:gtdb_family=f__Lachnospiraceae:gtdb_genus=g__COE1:gtdb_order=o__Lachnospirales:gtdb_phylum=p__Firmicutes_A:gtdb_species=s__COE1 sp910586095:heptad=MCP-28H:species=d__Bacteria_p__Firmicutes_A_c__Clostridia_o__Lachnospirales_f__Lachnospiraceae_g__COE1_s__COE1 sp910586095])0.757:0.0243692[&&NHX:Sample_counter=:Type_counter=GTDB--2:capture_class_counter=:capture_domain_counter=:capture_family_counter=:capture_genus_counter=:capture_order_counter=:capture_phylum_counter=:capture_species_counter=:evoltype=D:gtdb_class_counter=c__Clostridia--2:gtdb_domain_counter=d__Bacteria--2:gtdb_family_counter=f__Lachnospiraceae--2:gtdb_genus_counter=g__Agathobacter--1||g__COE1--1:gtdb_order_counter=o__Lachnospirales--2:gtdb_phylum_counter=p__Firmicutes_A--2:gtdb_species_counter=s__Agathobacter sp910587655--1||s__COE1 sp910586095--1:heptad_counter=MCP-28H--2:lbd_counter=:lca=d__Bacteria:lca_tree=f__Lachnospiraceae:name=N46990:ref_name_counter=])1:0.246209[&&NHX:Sample_counter=:Type_counter=GTDB--14:capture_class_counter=:capture_domain_counter=:capture_family_counter=:capture_genus_counter=:capture_order_counter=:capture_phylum_counter=:capture_species_counter=:evoltype=D:gtdb_class_counter=c__Clostridia--14:gtdb_domain_counter=d__Bacteria--14:gtdb_family_counter=f__Lachnospiraceae--14:gtdb_genus_counter=g__Agathobacter--1||g__COE1--13:gtdb_order_counter=o__Lachnospirales--14:gtdb_phylum_counter=p__Firmicutes_A--14:gtdb_species_counter=s__Agathobacter sp910587655--1||s__COE1 sp000403215--1||s__COE1 sp002490665--1||s__COE1 sp002491195--1||s__COE1 sp009774245--1||s__COE1 sp009774345--1||s__COE1 sp009774375--1||s__COE1 sp910579275--1||s__COE1 sp910585765--1||s__COE1 sp910586095--1||s__COE1 sp910586405--1||s__COE1 sp910586585--1||s__COE1 sp910588595--1||s__COE1 sp910588755--1:heptad_counter=MCP-28H--14:lbd_counter=:lca=d__Bacteria:lca_tree=g__COE1:name=N46991:ref_name_counter=])0.595:0.0543067[&&NHX:Sample_counter=:Type_counter=GTDB--29:capture_class_counter=:capture_domain_counter=:capture_family_counter=:capture_genus_counter=:capture_order_counter=:capture_phylum_counter=:capture_species_counter=:evoltype=D:gtdb_class_counter=c__Clostridia--29:gtdb_domain_counter=d__Bacteria--29:gtdb_family_counter=f__Lachnospiraceae--29:gtdb_genus_counter=g__14-2--15||g__Agathobacter--1||g__COE1--13:gtdb_order_counter=o__Lachnospirales--29:gtdb_phylum_counter=p__Firmicutes_A--29:gtdb_species_counter=s__14-2 sp009911185--1||s__14-2 sp910575005--1||s__14-2 sp910575075--1||s__14-2 sp910575155--1||s__14-2 sp910576385--1||s__14-2 sp910576975--1||s__14-2 sp910578825--1||s__14-2 sp910580015--1||s__14-2 sp910583835--1||s__14-2 sp910585395--1||s__14-2 sp910585625--1||s__14-2 sp910585895--1||s__14-2 sp910587895--1||s__14-2 sp910588845--1||s__14-2 sp910589635--1||s__Agathobacter sp910587655--1||s__COE1 sp000403215--1||s__COE1 sp002490665--1||s__COE1 sp002491195--1||s__COE1 sp009774245--1||s__COE1 sp009774345--1||s__COE1 sp009774375--1||s__COE1 sp910579275--1||s__COE1 sp910585765--1||s__COE1 sp910586095--1||s__COE1 sp910586405--1||s__COE1 sp910586585--1||s__COE1 sp910588595--1||s__COE1 sp910588755--1:heptad_counter=MCP-28H--29:lbd_counter=:lca=d__Bacteria:lca_tree=f__Lachnospiraceae:name=N46992:ref_name_counter=])0.689:0.0203361[&&NHX:Sample_counter=:Type_counter=GTDB--30:capture_class_counter=:capture_domain_counter=:capture_family_counter=:capture_genus_counter=:capture_order_counter=:capture_phylum_counter=:capture_species_counter=:evoltype=D:gtdb_class_counter=c__Clostridia--30:gtdb_domain_counter=d__Bacteria--30:gtdb_family_counter=f__Lachnospiraceae--30:gtdb_genus_counter=g__14-2--15||g__Agathobacter--1||g__COE1--13||g__Roseburia--1:gtdb_order_counter=o__Lachnospirales--30:gtdb_phylum_counter=p__Firmicutes_A--30:gtdb_species_counter=s__14-2 sp009911185--1||s__14-2 sp910575005--1||s__14-2 sp910575075--1||s__14-2 sp910575155--1||s__14-2 sp910576385--1||s__14-2 sp910576975--1||s__14-2 sp910578825--1||s__14-2 sp910580015--1||s__14-2 sp910583835--1||s__14-2 sp910585395--1||s__14-2 sp910585625--1||s__14-2 sp910585895--1||s__14-2 sp910587895--1||s__14-2 sp910588845--1||s__14-2 sp910589635--1||s__Agathobacter sp910587655--1||s__COE1 sp000403215--1||s__COE1 sp002490665--1||s__COE1 sp002491195--1||s__COE1 sp009774245--1||s__COE1 sp009774345--1||s__COE1 sp009774375--1||s__COE1 sp910579275--1||s__COE1 sp910585765--1||s__COE1 sp910586095--1||s__COE1 sp910586405--1||s__COE1 sp910586585--1||s__COE1 sp910588595--1||s__COE1 sp910588755--1||s__Roseburia sp910584215--1:heptad_counter=MCP-28H--30:lbd_counter=:lca=d__Bacteria:lca_tree=f__Lachnospiraceae:name=N46993:ref_name_counter=],(((GB_GCA_910589075.1_protein.faa_CAJUSK010000009.1_48@PF00015_full_PFAM.165.256:0.121025[&&NHX:Type=GTDB:gtdb_class=c__Clostridia:gtdb_domain=d__Bacteria:gtdb_family=f__Lachnospiraceae:gtdb_genus=g__VSOB01:gtdb_order=o__Lachnospirales:gtdb_phylum=p__Firmicutes_A:gtdb_species=s__VSOB01 sp910589075:heptad=MCP-28H:species=d__Bacteria_p__Firmicutes_A_c__Clostridia_o__Lachnospirales_f__Lachnospiraceae_g__VSOB01_s__VSOB01 sp910589075],GB_GCA_910587155.1_protein.faa_CAJULA010000018.1_22@PF00015_full_PFAM.170.264:0.110711[&&NHX:Type=GTDB:gtdb_class=c__Clostridia:gtdb_domain=d__Bacteria:gtdb_family=f__Lachnospiraceae:gtdb_genus=g__VSOB01:gtdb_order=o__Lachnospirales:gtdb_phylum=p__Firmicutes_A:gtdb_species=s__VSOB01 sp910587155:heptad=MCP-28H:species=d__Bacteria_p__Firmicutes_A_c__Clostridia_o__Lachnospirales_f__Lachnospiraceae_g__VSOB01_s__VSOB01 sp910587155])0.739:0.0284336[&&NHX:Sample_counter=:Type_counter=GTDB--2:capture_class_counter=:capture_domain_counter=:capture_family_counter=:capture_genus_counter=:capture_order_counter=:capture_phylum_counter=:capture_species_counter=:evoltype=D:gtdb_class_counter=c__Clostridia--2:gtdb_domain_counter=d__Bacteria--2:gtdb_family_counter=f__Lachnospiraceae--2:gtdb_genus_counter=g__VSOB01--2:gtdb_order_counter=o__Lachnospirales--2:gtdb_phylum_counter=p__Firmicutes_A--2:gtdb_species_counter=s__VSOB01 sp910587155--1||s__VSOB01 sp910589075--1:heptad_counter=MCP-28H--2:lbd_counter=:lca=d__Bacteria:lca_tree=g__VSOB01:name=N46996:ref_name_counter=],(GB_GCA_910585205.1_protein.faa_CAJUCC010000054.1_16@PF00015_full_PFAM.166.260:0.0723631[&&NHX:Type=GTDB:gtdb_class=c__Clostridia:gtdb_domain=d__Bacteria:gtdb_family=f__Lachnospiraceae:gtdb_genus=g__VSOB01:gtdb_order=o__Lachnospirales:gtdb_phylum=p__Firmicutes_A:gtdb_species=s__VSOB01 sp910585205:heptad=MCP-28H:species=d__Bacteria_p__Firmicutes_A_c__Clostridia_o__Lachnospirales_f__Lachnospiraceae_g__VSOB01_s__VSOB01 sp910585205],GB_GCA_009774625.1_protein.faa_VSOB01000038.1_13@PF00015_full_PFAM.168.263:0.109792[&&NHX:Type=GTDB:gtdb_class=c__Clostridia:gtdb_domain=d__Bacteria:gtdb_family=f__Lachnospiraceae:gtdb_genus=g__VSOB01:gtdb_order=o__Lachnospirales:gtdb_phylum=p__Firmicutes_A:gtdb_species=s__VSOB01 sp009774625:heptad=MCP-34H:species=d__Bacteria_p__Firmicutes_A_c__Clostridia_o__Lachnospirales_f__Lachnospiraceae_g__VSOB01_s__VSOB01 sp009774625])0.603:0.0133951[&&NHX:Sample_counter=:Type_counter=GTDB--2:capture_class_counter=:capture_domain_counter=:capture_family_counter=:capture_genus_counter=:capture_order_counter=:capture_phylum_counter=:capture_species_counter=:evoltype=D:gtdb_class_counter=c__Clostridia--2:gtdb_domain_counter=d__Bacteria--2:gtdb_family_counter=f__Lachnospiraceae--2:gtdb_genus_counter=g__VSOB01--2:gtdb_order_counter=o__Lachnospirales--2:gtdb_phylum_counter=p__Firmicutes_A--2:gtdb_species_counter=s__VSOB01 sp009774625--1||s__VSOB01 sp910585205--1:heptad_counter=MCP-28H--1||MCP-34H--1:lbd_counter=:lca=d__Bacteria:lca_tree=g__VSOB01:name=N46999:ref_name_counter=])0.606:0.00245449[&&NHX:Sample_counter=:Type_counter=GTDB--4:capture_class_counter=:capture_domain_counter=:capture_family_counter=:capture_genus_counter=:capture_order_counter=:capture_phylum_counter=:capture_species_counter=:evoltype=D:gtdb_class_counter=c__Clostridia--4:gtdb_domain_counter=d__Bacteria--4:gtdb_family_counter=f__Lachnospiraceae--4:gtdb_genus_counter=g__VSOB01--4:gtdb_order_counter=o__Lachnospirales--4:gtdb_phylum_counter=p__Firmicutes_A--4:gtdb_species_counter=s__VSOB01 sp009774625--1||s__VSOB01 sp910585205--1||s__VSOB01 sp910587155--1||s__VSOB01 sp910589075--1:heptad_counter=MCP-28H--3||MCP-34H--1:lbd_counter=:lca=d__Bacteria:lca_tree=g__VSOB01:name=N47000:ref_name_counter=],GB_GCA_910587635.1_protein.faa_CAJUNB010000003.1_135@PF00015_full_PFAM.167.255:0.132935[&&NHX:Type=GTDB:gtdb_class=c__Clostridia:gtdb_domain=d__Bacteria:gtdb_family=f__Lachnospiraceae:gtdb_genus=g__VSOB01:gtdb_order=o__Lachnospirales:gtdb_phylum=p__Firmicutes_A:gtdb_species=s__VSOB01 sp910587635:heptad=MCP-28H:species=d__Bacteria_p__Firmicutes_A_c__Clostridia_o__Lachnospirales_f__Lachnospiraceae_g__VSOB01_s__VSOB01 sp910587635])0.903:0.0447421[&&NHX:Sample_counter=:Type_counter=GTDB--5:capture_class_counter=:capture_domain_counter=:capture_family_counter=:capture_genus_counter=:capture_order_counter=:capture_phylum_counter=:capture_species_counter=:evoltype=D:gtdb_class_counter=c__Clostridia--5:gtdb_domain_counter=d__Bacteria--5:gtdb_family_counter=f__Lachnospiraceae--5:gtdb_genus_counter=g__VSOB01--5:gtdb_order_counter=o__Lachnospirales--5:gtdb_phylum_counter=p__Firmicutes_A--5:gtdb_species_counter=s__VSOB01 sp009774625--1||s__VSOB01 sp910585205--1||s__VSOB01 sp910587155--1||s__VSOB01 sp910587635--1||s__VSOB01 sp910589075--1:heptad_counter=MCP-28H--4||MCP-34H--1:lbd_counter=:lca=d__Bacteria:lca_tree=g__VSOB01:name=N47002:ref_name_counter=])0.733:0.0175764[&&NHX:Sample_counter=:Type_counter=GTDB--35:capture_class_counter=:capture_domain_counter=:capture_family_counter=:capture_genus_counter=:capture_order_counter=:capture_phylum_counter=:capture_species_counter=:evoltype=D:gtdb_class_counter=c__Clostridia--35:gtdb_domain_counter=d__Bacteria--35:gtdb_family_counter=f__Lachnospiraceae--35:gtdb_genus_counter=g__14-2--15||g__Agathobacter--1||g__COE1--13||g__Roseburia--1||g__VSOB01--5:gtdb_order_counter=o__Lachnospirales--35:gtdb_phylum_counter=p__Firmicutes_A--35:gtdb_species_counter=s__14-2 sp009911185--1||s__14-2 sp910575005--1||s__14-2 sp910575075--1||s__14-2 sp910575155--1||s__14-2 sp910576385--1||s__14-2 sp910576975--1||s__14-2 sp910578825--1||s__14-2 sp910580015--1||s__14-2 sp910583835--1||s__14-2 sp910585395--1||s__14-2 sp910585625--1||s__14-2 sp910585895--1||s__14-2 sp910587895--1||s__14-2 sp910588845--1||s__14-2 sp910589635--1||s__Agathobacter sp910587655--1||s__COE1 sp000403215--1||s__COE1 sp002490665--1||s__COE1 sp002491195--1||s__COE1 sp009774245--1||s__COE1 sp009774345--1||s__COE1 sp009774375--1||s__COE1 sp910579275--1||s__COE1 sp910585765--1||s__COE1 sp910586095--1||s__COE1 sp910586405--1||s__COE1 sp910586585--1||s__COE1 sp910588595--1||s__COE1 sp910588755--1||s__Roseburia sp910584215--1||s__VSOB01 sp009774625--1||s__VSOB01 sp910585205--1||s__VSOB01 sp910587155--1||s__VSOB01 sp910587635--1||s__VSOB01 sp910589075--1:heptad_counter=MCP-28H--34||MCP-34H--1:lbd_counter=:lca=d__Bacteria:lca_tree=f__Lachnospiraceae:name=N47003:ref_name_counter=])0.388:0.0208337[&&NHX:Sample_counter=:Type_counter=GTDB--37:capture_class_counter=:capture_domain_counter=:capture_family_counter=:capture_genus_counter=:capture_order_counter=:capture_phylum_counter=:capture_species_counter=:evoltype=D:gtdb_class_counter=c__Clostridia--37:gtdb_domain_counter=d__Bacteria--37:gtdb_family_counter=f__Lachnospiraceae--37:gtdb_genus_counter=g__14-2--15||g__Agathobacter--1||g__CAG-510--2||g__COE1--13||g__Roseburia--1||g__VSOB01--5:gtdb_order_counter=o__Lachnospirales--37:gtdb_phylum_counter=p__Firmicutes_A--37:gtdb_species_counter=s__14-2 sp009911185--1||s__14-2 sp910575005--1||s__14-2 sp910575075--1||s__14-2 sp910575155--1||s__14-2 sp910576385--1||s__14-2 sp910576975--1||s__14-2 sp910578825--1||s__14-2 sp910580015--1||s__14-2 sp910583835--1||s__14-2 sp910585395--1||s__14-2 sp910585625--1||s__14-2 sp910585895--1||s__14-2 sp910587895--1||s__14-2 sp910588845--1||s__14-2 sp910589635--1||s__Agathobacter sp910587655--1||s__CAG-510 sp014804445--1||s__CAG-510 sp910578335--1||s__COE1 sp000403215--1||s__COE1 sp002490665--1||s__COE1 sp002491195--1||s__COE1 sp009774245--1||s__COE1 sp009774345--1||s__COE1 sp009774375--1||s__COE1 sp910579275--1||s__COE1 sp910585765--1||s__COE1 sp910586095--1||s__COE1 sp910586405--1||s__COE1 sp910586585--1||s__COE1 sp910588595--1||s__COE1 sp910588755--1||s__Roseburia sp910584215--1||s__VSOB01 sp009774625--1||s__VSOB01 sp910585205--1||s__VSOB01 sp910587155--1||s__VSOB01 sp910587635--1||s__VSOB01 sp910589075--1:heptad_counter=MCP-28H--36||MCP-34H--1:lbd_counter=:lca=d__Bacteria:lca_tree=f__Lachnospiraceae:name=N47004:ref_name_counter=])0.589:0.0442555[&&NHX:Sample_counter=:Type_counter=GTDB--63:capture_class_counter=:capture_domain_counter=:capture_family_counter=:capture_genus_counter=:capture_order_counter=:capture_phylum_counter=:capture_species_counter=:evoltype=D:gtdb_class_counter=c__Clostridia--63:gtdb_domain_counter=d__Bacteria--63:gtdb_family_counter=f__Lachnospiraceae--63:gtdb_genus_counter=g__14-2--15||g__Agathobacter--1||g__Butyribacter--25||g__CAG-510--2||g__COE1--13||g__Roseburia--2||g__VSOB01--5:gtdb_order_counter=o__Lachnospirales--63:gtdb_phylum_counter=p__Firmicutes_A--63:gtdb_species_counter=s__14-2 sp009911185--1||s__14-2 sp910575005--1||s__14-2 sp910575075--1||s__14-2 sp910575155--1||s__14-2 sp910576385--1||s__14-2 sp910576975--1||s__14-2 sp910578825--1||s__14-2 sp910580015--1||s__14-2 sp910583835--1||s__14-2 sp910585395--1||s__14-2 sp910585625--1||s__14-2 sp910585895--1||s__14-2 sp910587895--1||s__14-2 sp910588845--1||s__14-2 sp910589635--1||s__Agathobacter sp910587655--1||s__Butyribacter intestini--1||s__Butyribacter sp000436755--1||s__Butyribacter sp001916135--1||s__Butyribacter sp002361175--1||s__Butyribacter sp002493085--1||s__Butyribacter sp002499945--1||s__Butyribacter sp003149875--1||s__Butyribacter sp003524945--1||s__Butyribacter sp003611745--1||s__Butyribacter sp003612285--1||s__Butyribacter sp009774235--1||s__Butyribacter sp017425575--1||s__Butyribacter sp017476305--1||s__Butyribacter sp018918235--1||s__Butyribacter sp900759665--1||s__Butyribacter sp902788645--1||s__Butyribacter sp902795705--1||s__Butyribacter sp910575435--1||s__Butyribacter sp910577825--1||s__Butyribacter sp910579085--1||s__Butyribacter sp910580005--1||s__Butyribacter sp910585905--1||s__Butyribacter sp910586555--1||s__Butyribacter sp910586605--1||s__Butyribacter sp910588655--1||s__CAG-510 sp014804445--1||s__CAG-510 sp910578335--1||s__COE1 sp000403215--1||s__COE1 sp002490665--1||s__COE1 sp002491195--1||s__COE1 sp009774245--1||s__COE1 sp009774345--1||s__COE1 sp009774375--1||s__COE1 sp910579275--1||s__COE1 sp910585765--1||s__COE1 sp910586095--1||s__COE1 sp910586405--1||s__COE1 sp910586585--1||s__COE1 sp910588595--1||s__COE1 sp910588755--1||s__Roseburia sp017937095--1||s__Roseburia sp910584215--1||s__VSOB01 sp009774625--1||s__VSOB01 sp910585205--1||s__VSOB01 sp910587155--1||s__VSOB01 sp910587635--1||s__VSOB01 sp910589075--1:heptad_counter=MCP-28H--54||MCP-34H--1||MCP-58H--8:lbd_counter=:lca=d__Bacteria:lca_tree=f__Lachnospiraceae:name=N47005:ref_name_counter=])0.994:0.310068[&&NHX:Sample_counter=:Type_counter=GTDB--71:capture_class_counter=:capture_domain_counter=:capture_family_counter=:capture_genus_counter=:capture_order_counter=:capture_phylum_counter=:capture_species_counter=:evoltype=D:gtdb_class_counter=c__Clostridia--71:gtdb_domain_counter=d__Bacteria--71:gtdb_family_counter=f__Lachnospiraceae--71:gtdb_genus_counter=g__14-2--15||g__1XD42-69--3||g__Agathobacter--1||g__Butyribacter--25||g__CAG-510--2||g__COE1--13||g__Eubacterium_F--5||g__Roseburia--2||g__VSOB01--5:gtdb_order_counter=o__Lachnospirales--71:gtdb_phylum_counter=p__Firmicutes_A--71:gtdb_species_counter=s__14-2 sp009911185--1||s__14-2 sp910575005--1||s__14-2 sp910575075--1||s__14-2 sp910575155--1||s__14-2 sp910576385--1||s__14-2 sp910576975--1||s__14-2 sp910578825--1||s__14-2 sp910580015--1||s__14-2 sp910583835--1||s__14-2 sp910585395--1||s__14-2 sp910585625--1||s__14-2 sp910585895--1||s__14-2 sp910587895--1||s__14-2 sp910588845--1||s__14-2 sp910589635--1||s__1XD42-69 sp014287635--1||s__1XD42-69 sp017624495--1||s__1XD42-69 sp017625255--1||s__Agathobacter sp910587655--1||s__Butyribacter intestini--1||s__Butyribacter sp000436755--1||s__Butyribacter sp001916135--1||s__Butyribacter sp002361175--1||s__Butyribacter sp002493085--1||s__Butyribacter sp002499945--1||s__Butyribacter sp003149875--1||s__Butyribacter sp003524945--1||s__Butyribacter sp003611745--1||s__Butyribacter sp003612285--1||s__Butyribacter sp009774235--1||s__Butyribacter sp017425575--1||s__Butyribacter sp017476305--1||s__Butyribacter sp018918235--1||s__Butyribacter sp900759665--1||s__Butyribacter sp902788645--1||s__Butyribacter sp902795705--1||s__Butyribacter sp910575435--1||s__Butyribacter sp910577825--1||s__Butyribacter sp910579085--1||s__Butyribacter sp910580005--1||s__Butyribacter sp910585905--1||s__Butyribacter sp910586555--1||s__Butyribacter sp910586605--1||s__Butyribacter sp910588655--1||s__CAG-510 sp014804445--1||s__CAG-510 sp910578335--1||s__COE1 sp000403215--1||s__COE1 sp002490665--1||s__COE1 sp002491195--1||s__COE1 sp009774245--1||s__COE1 sp009774345--1||s__COE1 sp009774375--1||s__COE1 sp910579275--1||s__COE1 sp910585765--1||s__COE1 sp910586095--1||s__COE1 sp910586405--1||s__COE1 sp910586585--1||s__COE1 sp910588595--1||s__COE1 sp910588755--1||s__Eubacterium_F sp002362575--1||s__Eubacterium_F sp003491505--1||s__Eubacterium_F sp900319095--1||s__Eubacterium_F sp910574015--1||s__Eubacterium_F sp910584875--1||s__Roseburia sp017937095--1||s__Roseburia sp910584215--1||s__VSOB01 sp009774625--1||s__VSOB01 sp910585205--1||s__VSOB01 sp910587155--1||s__VSOB01 sp910587635--1||s__VSOB01 sp910589075--1:heptad_counter=MCP-28H--62||MCP-34H--1||MCP-58H--8:lbd_counter=:lca=d__Bacteria:lca_tree=f__Lachnospiraceae:name=N47006:ref_name_counter=])0.983:0.241303[&&NHX:Sample_counter=:Type_counter=GTDB--72:capture_class_counter=:capture_domain_counter=:capture_family_counter=:capture_genus_counter=:capture_order_counter=:capture_phylum_counter=:capture_species_counter=:evoltype=D:gtdb_class_counter=c__Clostridia--72:gtdb_domain_counter=d__Bacteria--72:gtdb_family_counter=f__Lachnospiraceae--72:gtdb_genus_counter=g__14-2--15||g__1XD42-69--3||g__Agathobacter--1||g__Butyribacter--25||g__CAG-510--2||g__COE1--13||g__Eubacterium_F--5||g__RUG14305--1||g__Roseburia--2||g__VSOB01--5:gtdb_order_counter=o__Lachnospirales--72:gtdb_phylum_counter=p__Firmicutes_A--72:gtdb_species_counter=s__14-2 sp009911185--1||s__14-2 sp910575005--1||s__14-2 sp910575075--1||s__14-2 sp910575155--1||s__14-2 sp910576385--1||s__14-2 sp910576975--1||s__14-2 sp910578825--1||s__14-2 sp910580015--1||s__14-2 sp910583835--1||s__14-2 sp910585395--1||s__14-2 sp910585625--1||s__14-2 sp910585895--1||s__14-2 sp910587895--1||s__14-2 sp910588845--1||s__14-2 sp910589635--1||s__1XD42-69 sp014287635--1||s__1XD42-69 sp017624495--1||s__1XD42-69 sp017625255--1||s__Agathobacter sp910587655--1||s__Butyribacter intestini--1||s__Butyribacter sp000436755--1||s__Butyribacter sp001916135--1||s__Butyribacter sp002361175--1||s__Butyribacter sp002493085--1||s__Butyribacter sp002499945--1||s__Butyribacter sp003149875--1||s__Butyribacter sp003524945--1||s__Butyribacter sp003611745--1||s__Butyribacter sp003612285--1||s__Butyribacter sp009774235--1||s__Butyribacter sp017425575--1||s__Butyribacter sp017476305--1||s__Butyribacter sp018918235--1||s__Butyribacter sp900759665--1||s__Butyribacter sp902788645--1||s__Butyribacter sp902795705--1||s__Butyribacter sp910575435--1||s__Butyribacter sp910577825--1||s__Butyribacter sp910579085--1||s__Butyribacter sp910580005--1||s__Butyribacter sp910585905--1||s__Butyribacter sp910586555--1||s__Butyribacter sp910586605--1||s__Butyribacter sp910588655--1||s__CAG-510 sp014804445--1||s__CAG-510 sp910578335--1||s__COE1 sp000403215--1||s__COE1 sp002490665--1||s__COE1 sp002491195--1||s__COE1 sp009774245--1||s__COE1 sp009774345--1||s__COE1 sp009774375--1||s__COE1 sp910579275--1||s__COE1 sp910585765--1||s__COE1 sp910586095--1||s__COE1 sp910586405--1||s__COE1 sp910586585--1||s__COE1 sp910588595--1||s__COE1 sp910588755--1||s__Eubacterium_F sp002362575--1||s__Eubacterium_F sp003491505--1||s__Eubacterium_F sp900319095--1||s__Eubacterium_F sp910574015--1||s__Eubacterium_F sp910584875--1||s__RUG14305 sp902797785--1||s__Roseburia sp017937095--1||s__Roseburia sp910584215--1||s__VSOB01 sp009774625--1||s__VSOB01 sp910585205--1||s__VSOB01 sp910587155--1||s__VSOB01 sp910587635--1||s__VSOB01 sp910589075--1:heptad_counter=MCP-28H--62||MCP-34H--1||MCP-58H--9:lbd_counter=:lca=d__Bacteria:lca_tree=f__Lachnospiraceae:name=N47007:ref_name_counter=])0.833:0.0812776[&&NHX:Sample_counter=:Type_counter=GTDB--86:capture_class_counter=:capture_domain_counter=:capture_family_counter=:capture_genus_counter=:capture_order_counter=:capture_phylum_counter=:capture_species_counter=:evoltype=D:gtdb_class_counter=c__Clostridia--86:gtdb_domain_counter=d__Bacteria--86:gtdb_family_counter=f__Lachnospiraceae--86:gtdb_genus_counter=g__14-2--15||g__1XD42-69--3||g__Agathobacter--1||g__Butyribacter--25||g__CAG-510--2||g__COE1--13||g__Eubacterium_F--5||g__NK4A144--9||g__RGIG4057--5||g__RUG14305--1||g__Roseburia--2||g__VSOB01--5:gtdb_order_counter=o__Lachnospirales--86:gtdb_phylum_counter=p__Firmicutes_A--86:gtdb_species_counter=s__14-2 sp009911185--1||s__14-2 sp910575005--1||s__14-2 sp910575075--1||s__14-2 sp910575155--1||s__14-2 sp910576385--1||s__14-2 sp910576975--1||s__14-2 sp910578825--1||s__14-2 sp910580015--1||s__14-2 sp910583835--1||s__14-2 sp910585395--1||s__14-2 sp910585625--1||s__14-2 sp910585895--1||s__14-2 sp910587895--1||s__14-2 sp910588845--1||s__14-2 sp910589635--1||s__1XD42-69 sp014287635--1||s__1XD42-69 sp017624495--1||s__1XD42-69 sp017625255--1||s__Agathobacter sp910587655--1||s__Butyribacter intestini--1||s__Butyribacter sp000436755--1||s__Butyribacter sp001916135--1||s__Butyribacter sp002361175--1||s__Butyribacter sp002493085--1||s__Butyribacter sp002499945--1||s__Butyribacter sp003149875--1||s__Butyribacter sp003524945--1||s__Butyribacter sp003611745--1||s__Butyribacter sp003612285--1||s__Butyribacter sp009774235--1||s__Butyribacter sp017425575--1||s__Butyribacter sp017476305--1||s__Butyribacter sp018918235--1||s__Butyribacter sp900759665--1||s__Butyribacter sp902788645--1||s__Butyribacter sp902795705--1||s__Butyribacter sp910575435--1||s__Butyribacter sp910577825--1||s__Butyribacter sp910579085--1||s__Butyribacter sp910580005--1||s__Butyribacter sp910585905--1||s__Butyribacter sp910586555--1||s__Butyribacter sp910586605--1||s__Butyribacter sp910588655--1||s__CAG-510 sp014804445--1||s__CAG-510 sp910578335--1||s__COE1 sp000403215--1||s__COE1 sp002490665--1||s__COE1 sp002491195--1||s__COE1 sp009774245--1||s__COE1 sp009774345--1||s__COE1 sp009774375--1||s__COE1 sp910579275--1||s__COE1 sp910585765--1||s__COE1 sp910586095--1||s__COE1 sp910586405--1||s__COE1 sp910586585--1||s__COE1 sp910588595--1||s__COE1 sp910588755--1||s__Eubacterium_F sp002362575--1||s__Eubacterium_F sp003491505--1||s__Eubacterium_F sp900319095--1||s__Eubacterium_F sp910574015--1||s__Eubacterium_F sp910584875--1||s__NK4A144 sp000424365--1||s__NK4A144 sp000701625--1||s__NK4A144 sp000746015--1||s__NK4A144 sp017475845--1||s__NK4A144 sp017634175--1||s__NK4A144 sp900114405--1||s__NK4A144 sp900168235--1||s__NK4A144 sp902779445--1||s__NK4A144 sp905236615--1||s__RGIG4057 sp910577165--1||s__RGIG4057 sp910577675--1||s__RGIG4057 sp910579615--1||s__RGIG4057 sp910585065--1||s__RGIG4057 sp910587085--1||s__RUG14305 sp902797785--1||s__Roseburia sp017937095--1||s__Roseburia sp910584215--1||s__VSOB01 sp009774625--1||s__VSOB01 sp910585205--1||s__VSOB01 sp910587155--1||s__VSOB01 sp910587635--1||s__VSOB01 sp910589075--1:heptad_counter=MCP-28H--66||MCP-34H--11||MCP-58H--9:lbd_counter=:lca=d__Bacteria:lca_tree=f__Lachnospiraceae:name=N47008:ref_name_counter=])0.526:0.0136813[&&NHX:Sample_counter=:Type_counter=GTDB--87:capture_class_counter=:capture_domain_counter=:capture_family_counter=:capture_genus_counter=:capture_order_counter=:capture_phylum_counter=:capture_species_counter=:evoltype=D:gtdb_class_counter=c__Clostridia--87:gtdb_domain_counter=d__Bacteria--87:gtdb_family_counter=f__Lachnospiraceae--87:gtdb_genus_counter=g__14-2--15||g__1XD42-69--3||g__Acetatifactor--1||g__Agathobacter--1||g__Butyribacter--25||g__CAG-510--2||g__COE1--13||g__Eubacterium_F--5||g__NK4A144--9||g__RGIG4057--5||g__RUG14305--1||g__Roseburia--2||g__VSOB01--5:gtdb_order_counter=o__Lachnospirales--87:gtdb_phylum_counter=p__Firmicutes_A--87:gtdb_species_counter=s__14-2 sp009911185--1||s__14-2 sp910575005--1||s__14-2 sp910575075--1||s__14-2 sp910575155--1||s__14-2 sp910576385--1||s__14-2 sp910576975--1||s__14-2 sp910578825--1||s__14-2 sp910580015--1||s__14-2 sp910583835--1||s__14-2 sp910585395--1||s__14-2 sp910585625--1||s__14-2 sp910585895--1||s__14-2 sp910587895--1||s__14-2 sp910588845--1||s__14-2 sp910589635--1||s__1XD42-69 sp014287635--1||s__1XD42-69 sp017624495--1||s__1XD42-69 sp017625255--1||s__Acetatifactor stercoripullorum--1||s__Agathobacter sp910587655--1||s__Butyribacter intestini--1||s__Butyribacter sp000436755--1||s__Butyribacter sp001916135--1||s__Butyribacter sp002361175--1||s__Butyribacter sp002493085--1||s__Butyribacter sp002499945--1||s__Butyribacter sp003149875--1||s__Butyribacter sp003524945--1||s__Butyribacter sp003611745--1||s__Butyribacter sp003612285--1||s__Butyribacter sp009774235--1||s__Butyribacter sp017425575--1||s__Butyribacter sp017476305--1||s__Butyribacter sp018918235--1||s__Butyribacter sp900759665--1||s__Butyribacter sp902788645--1||s__Butyribacter sp902795705--1||s__Butyribacter sp910575435--1||s__Butyribacter sp910577825--1||s__Butyribacter sp910579085--1||s__Butyribacter sp910580005--1||s__Butyribacter sp910585905--1||s__Butyribacter sp910586555--1||s__Butyribacter sp910586605--1||s__Butyribacter sp910588655--1||s__CAG-510 sp014804445--1||s__CAG-510 sp910578335--1||s__COE1 sp000403215--1||s__COE1 sp002490665--1||s__COE1 sp002491195--1||s__COE1 sp009774245--1||s__COE1 sp009774345--1||s__COE1 sp009774375--1||s__COE1 sp910579275--1||s__COE1 sp910585765--1||s__COE1 sp910586095--1||s__COE1 sp910586405--1||s__COE1 sp910586585--1||s__COE1 sp910588595--1||s__COE1 sp910588755--1||s__Eubacterium_F sp002362575--1||s__Eubacterium_F sp003491505--1||s__Eubacterium_F sp900319095--1||s__Eubacterium_F sp910574015--1||s__Eubacterium_F sp910584875--1||s__NK4A144 sp000424365--1||s__NK4A144 sp000701625--1||s__NK4A144 sp000746015--1||s__NK4A144 sp017475845--1||s__NK4A144 sp017634175--1||s__NK4A144 sp900114405--1||s__NK4A144 sp900168235--1||s__NK4A144 sp902779445--1||s__NK4A144 sp905236615--1||s__RGIG4057 sp910577165--1||s__RGIG4057 sp910577675--1||s__RGIG4057 sp910579615--1||s__RGIG4057 sp910585065--1||s__RGIG4057 sp910587085--1||s__RUG14305 sp902797785--1||s__Roseburia sp017937095--1||s__Roseburia sp910584215--1||s__VSOB01 sp009774625--1||s__VSOB01 sp910585205--1||s__VSOB01 sp910587155--1||s__VSOB01 sp910587635--1||s__VSOB01 sp910589075--1:heptad_counter=MCP-28H--67||MCP-34H--11||MCP-58H--9:lbd_counter=:lca=d__Bacteria:lca_tree=f__Lachnospiraceae:name=N47009:ref_name_counter=],((((((GB_GCA_017621815.1_protein.faa_JAGASK010000043.1_69@PF00015_full_PFAM.159.254:0.0658492[&&NHX:Type=GTDB:gtdb_class=c__Clostridia:gtdb_domain=d__Bacteria:gtdb_family=f__Lachnospiraceae:gtdb_genus=g__CAG-95:gtdb_order=o__Lachnospirales:gtdb_phylum=p__Firmicutes_A:gtdb_species=s__CAG-95 sp017621815:heptad=MCP-58H:species=d__Bacteria_p__Firmicutes_A_c__Clostridia_o__Lachnospirales_f__Lachnospiraceae_g__CAG-95_s__CAG-95 sp017621815],GB_GCA_014803415.1_protein.faa_JAAVBZ010000001.1_181@PF00015_full_PFAM.172.255:0.136663[&&NHX:Type=GTDB:gtdb_class=c__Clostridia:gtdb_domain=d__Bacteria:gtdb_family=f__Lachnospiraceae:gtdb_genus=g__CAG-95:gtdb_order=o__Lachnospirales:gtdb_phylum=p__Firmicutes_A:gtdb_species=s__CAG-95 sp014803415:heptad=MCP-28H:species=d__Bacteria_p__Firmicutes_A_c__Clostridia_o__Lachnospirales_f__Lachnospiraceae_g__CAG-95_s__CAG-95 sp014803415])0.752:0.0396391[&&NHX:Sample_counter=:Type_counter=GTDB--2:capture_class_counter=:capture_domain_counter=:capture_family_counter=:capture_genus_counter=:capture_order_counter=:capture_phylum_counter=:capture_species_counter=:evoltype=D:gtdb_class_counter=c__Clostridia--2:gtdb_domain_counter=d__Bacteria--2:gtdb_family_counter=f__Lachnospiraceae--2:gtdb_genus_counter=g__CAG-95--2:gtdb_order_counter=o__Lachnospirales--2:gtdb_phylum_counter=p__Firmicutes_A--2:gtdb_species_counter=s__CAG-95 sp014803415--1||s__CAG-95 sp017621815--1:heptad_counter=MCP-28H--1||MCP-58H--1:lbd_counter=:lca=d__Bacteria:lca_tree=g__CAG-95:name=N47012:ref_name_counter=],(GB_GCA_017411305.1_protein.faa_JAFQQI010000047.1_37@PF00015_full_PFAM.173.256:6e-09[&&NHX:Type=GTDB:gtdb_class=c__Clostridia:gtdb_domain=d__Bacteria:gtdb_family=f__Lachnospiraceae:gtdb_genus=g__CAG-95:gtdb_order=o__Lachnospirales:gtdb_phylum=p__Firmicutes_A:gtdb_species=s__CAG-95 sp017411305:heptad=MCP-58H:species=d__Bacteria_p__Firmicutes_A_c__Clostridia_o__Lachnospirales_f__Lachnospiraceae_g__CAG-95_s__CAG-95 sp017411305],((GB_GCA_017463255.1_protein.faa_JAFTPP010000016.1_23@PF00015_full_PFAM.156.259:5e-09[&&NHX:Type=GTDB:gtdb_class=c__Clostridia:gtdb_domain=d__Bacteria:gtdb_family=f__Lachnospiraceae:gtdb_genus=g__RGIG4034:gtdb_order=o__Lachnospirales:gtdb_phylum=p__Firmicutes_A:gtdb_species=s__RGIG4034 sp017463255:heptad=MCP-28H:species=d__Bacteria_p__Firmicutes_A_c__Clostridia_o__Lachnospirales_f__Lachnospiraceae_g__RGIG4034_s__RGIG4034 sp017463255],GB_GCA_017461045.1_protein.faa_JAFTZJ010000023.1_1@PF00015_full_PFAM.159.259:0.00917213[&&NHX:Type=GTDB:gtdb_class=c__Clostridia:gtdb_domain=d__Bacteria:gtdb_family=f__Lachnospiraceae:gtdb_genus=g__CAG-632:gtdb_order=o__Lachnospirales:gtdb_phylum=p__Firmicutes_A:gtdb_species=s__CAG-632 sp017461045:heptad=MCP-28H:species=d__Bacteria_p__Firmicutes_A_c__Clostridia_o__Lachnospirales_f__Lachnospiraceae_g__CAG-632_s__CAG-632 sp017461045])0.998:0.215994[&&NHX:Sample_counter=:Type_counter=GTDB--2:capture_class_counter=:capture_domain_counter=:capture_family_counter=:capture_genus_counter=:capture_order_counter=:capture_phylum_counter=:capture_species_counter=:evoltype=D:gtdb_class_counter=c__Clostridia--2:gtdb_domain_counter=d__Bacteria--2:gtdb_family_counter=f__Lachnospiraceae--2:gtdb_genus_counter=g__CAG-632--1||g__RGIG4034--1:gtdb_order_counter=o__Lachnospirales--2:gtdb_phylum_counter=p__Firmicutes_A--2:gtdb_species_counter=s__CAG-632 sp017461045--1||s__RGIG4034 sp017463255--1:heptad_counter=MCP-28H--2:lbd_counter=:lca=d__Bacteria:lca_tree=f__Lachnospiraceae:name=N47016:ref_name_counter=],GB_GCA_017434885.1_protein.faa_JAFSGE010000016.1_97@PF00015_full_PFAM.175.255:0.0991195[&&NHX:Type=GTDB:gtdb_class=c__Clostridia:gtdb_domain=d__Bacteria:gtdb_family=f__Lachnospiraceae:gtdb_genus=g__CAG-95:gtdb_order=o__Lachnospirales:gtdb_phylum=p__Firmicutes_A:gtdb_species=s__CAG-95 sp017434885:heptad=MCP-58H:species=d__Bacteria_p__Firmicutes_A_c__Clostridia_o__Lachnospirales_f__Lachnospiraceae_g__CAG-95_s__CAG-95 sp017434885])0.634:0.0121289[&&NHX:Sample_counter=:Type_counter=GTDB--3:capture_class_counter=:capture_domain_counter=:capture_family_counter=:capture_genus_counter=:capture_order_counter=:capture_phylum_counter=:capture_species_counter=:evoltype=D:gtdb_class_counter=c__Clostridia--3:gtdb_domain_counter=d__Bacteria--3:gtdb_family_counter=f__Lachnospiraceae--3:gtdb_genus_counter=g__CAG-632--1||g__CAG-95--1||g__RGIG4034--1:gtdb_order_counter=o__Lachnospirales--3:gtdb_phylum_counter=p__Firmicutes_A--3:gtdb_species_counter=s__CAG-632 sp017461045--1||s__CAG-95 sp017434885--1||s__RGIG4034 sp017463255--1:heptad_counter=MCP-28H--2||MCP-58H--1:lbd_counter=:lca=d__Bacteria:lca_tree=f__Lachnospiraceae:name=N47018:ref_name_counter=])0.79:0.0277337[&&NHX:Sample_counter=:Type_counter=GTDB--4:capture_class_counter=:capture_domain_counter=:capture_family_counter=:capture_genus_counter=:capture_order_counter=:capture_phylum_counter=:capture_species_counter=:evoltype=D:gtdb_class_counter=c__Clostridia--4:gtdb_domain_counter=d__Bacteria--4:gtdb_family_counter=f__Lachnospiraceae--4:gtdb_genus_counter=g__CAG-632--1||g__CAG-95--2||g__RGIG4034--1:gtdb_order_counter=o__Lachnospirales--4:gtdb_phylum_counter=p__Firmicutes_A--4:gtdb_species_counter=s__CAG-632 sp017461045--1||s__CAG-95 sp017411305--1||s__CAG-95 sp017434885--1||s__RGIG4034 sp017463255--1:heptad_counter=MCP-28H--2||MCP-58H--2:lbd_counter=:lca=d__Bacteria:lca_tree=f__Lachnospiraceae:name=N47019:ref_name_counter=])0.807:0.0462232[&&NHX:Sample_counter=:Type_counter=GTDB--6:capture_class_counter=:capture_domain_counter=:capture_family_counter=:capture_genus_counter=:capture_order_counter=:capture_phylum_counter=:capture_species_counter=:evoltype=D:gtdb_class_counter=c__Clostridia--6:gtdb_domain_counter=d__Bacteria--6:gtdb_family_counter=f__Lachnospiraceae--6:gtdb_genus_counter=g__CAG-632--1||g__CAG-95--4||g__RGIG4034--1:gtdb_order_counter=o__Lachnospirales--6:gtdb_phylum_counter=p__Firmicutes_A--6:gtdb_species_counter=s__CAG-632 sp017461045--1||s__CAG-95 sp014803415--1||s__CAG-95 sp017411305--1||s__CAG-95 sp017434885--1||s__CAG-95 sp017621815--1||s__RGIG4034 sp017463255--1:heptad_counter=MCP-28H--3||MCP-58H--3:lbd_counter=:lca=d__Bacteria:lca_tree=f__Lachnospiraceae:name=N47020:ref_name_counter=],GB_GCA_015057505.1_protein.faa_SVEG01000015.1_40@PF00015_full_PFAM.172.255:0.0915007[&&NHX:Type=GTDB:gtdb_class=c__Clostridia:gtdb_domain=d__Bacteria:gtdb_family=f__Lachnospiraceae:gtdb_genus=g__SIG300:gtdb_order=o__Lachnospirales:gtdb_phylum=p__Firmicutes_A:gtdb_species=s__SIG300 sp015057505:heptad=MCP-58H:species=d__Bacteria_p__Firmicutes_A_c__Clostridia_o__Lachnospirales_f__Lachnospiraceae_g__SIG300_s__SIG300 sp015057505])0.87:0.100568[&&NHX:Sample_counter=:Type_counter=GTDB--7:capture_class_counter=:capture_domain_counter=:capture_family_counter=:capture_genus_counter=:capture_order_counter=:capture_phylum_counter=:capture_species_counter=:evoltype=D:gtdb_class_counter=c__Clostridia--7:gtdb_domain_counter=d__Bacteria--7:gtdb_family_counter=f__Lachnospiraceae--7:gtdb_genus_counter=g__CAG-632--1||g__CAG-95--4||g__RGIG4034--1||g__SIG300--1:gtdb_order_counter=o__Lachnospirales--7:gtdb_phylum_counter=p__Firmicutes_A--7:gtdb_species_counter=s__CAG-632 sp017461045--1||s__CAG-95 sp014803415--1||s__CAG-95 sp017411305--1||s__CAG-95 sp017434885--1||s__CAG-95 sp017621815--1||s__RGIG4034 sp017463255--1||s__SIG300 sp015057505--1:heptad_counter=MCP-28H--3||MCP-58H--4:lbd_counter=:lca=d__Bacteria:lca_tree=f__Lachnospiraceae:name=N47022:ref_name_counter=],((GB_GCA_910578405.1_protein.faa_CAJTQO010000024.1_11@PF00015_full_PFAM.169.256:0.0474426[&&NHX:Type=GTDB:gtdb_class=c__Clostridia:gtdb_domain=d__Bacteria:gtdb_family=f__Lachnospiraceae:gtdb_genus=g__Kineothrix:gtdb_order=o__Lachnospirales:gtdb_phylum=p__Firmicutes_A:gtdb_species=s__Kineothrix sp910578405:heptad=MCP-28H:species=d__Bacteria_p__Firmicutes_A_c__Clostridia_o__Lachnospirales_f__Lachnospiraceae_g__Kineothrix_s__Kineothrix sp910578405],((GB_GCA_910586275.1_protein.faa_CAJUIM010000104.1_13@PF00015_full_PFAM.145.253:0.0268936[&&NHX:Type=GTDB:gtdb_class=c__Clostridia:gtdb_domain=d__Bacteria:gtdb_family=f__Lachnospiraceae:gtdb_genus=g__Kineothrix:gtdb_order=o__Lachnospirales:gtdb_phylum=p__Firmicutes_A:gtdb_species=s__Kineothrix sp910586275:heptad=MCP-28H:species=d__Bacteria_p__Firmicutes_A_c__Clostridia_o__Lachnospirales_f__Lachnospiraceae_g__Kineothrix_s__Kineothrix sp910586275],GB_GCA_910579645.1_protein.faa_CAJTVK010000116.1_6@PF00015_full_PFAM.170.263:0.0282045[&&NHX:Type=GTDB:gtdb_class=c__Clostridia:gtdb_domain=d__Bacteria:gtdb_family=f__Lachnospiraceae:gtdb_genus=g__Kineothrix:gtdb_order=o__Lachnospirales:gtdb_phylum=p__Firmicutes_A:gtdb_species=s__Kineothrix sp910579645:heptad=MCP-34H:species=d__Bacteria_p__Firmicutes_A_c__Clostridia_o__Lachnospirales_f__Lachnospiraceae_g__Kineothrix_s__Kineothrix sp910579645])0.873:0.0712307[&&NHX:Sample_counter=:Type_counter=GTDB--2:capture_class_counter=:capture_domain_counter=:capture_family_counter=:capture_genus_counter=:capture_order_counter=:capture_phylum_counter=:capture_species_counter=:evoltype=D:gtdb_class_counter=c__Clostridia--2:gtdb_domain_counter=d__Bacteria--2:gtdb_family_counter=f__Lachnospiraceae--2:gtdb_genus_counter=g__Kineothrix--2:gtdb_order_counter=o__Lachnospirales--2:gtdb_phylum_counter=p__Firmicutes_A--2:gtdb_species_counter=s__Kineothrix sp910579645--1||s__Kineothrix sp910586275--1:heptad_counter=MCP-28H--1||MCP-34H--1:lbd_counter=:lca=d__Bacteria:lca_tree=g__Kineothrix:name=N47026:ref_name_counter=],(GB_GCA_910579935.1_protein.faa_CAJTVQ010000050.1_17@PF00015_full_PFAM.171.261:0.00738373[&&NHX:Type=GTDB:gtdb_class=c__Clostridia:gtdb_domain=d__Bacteria:gtdb_family=f__Lachnospiraceae:gtdb_genus=g__Kineothrix:gtdb_order=o__Lachnospirales:gtdb_phylum=p__Firmicutes_A:gtdb_species=s__Kineothrix sp910579935:heptad=MCP-28H:species=d__Bacteria_p__Firmicutes_A_c__Clostridia_o__Lachnospirales_f__Lachnospiraceae_g__Kineothrix_s__Kineothrix sp910579935],GB_GCA_910587275.1_protein.faa_CAJUMD010000071.1_12@PF00015_full_PFAM.172.261:0.0168321[&&NHX:Type=GTDB:gtdb_class=c__Clostridia:gtdb_domain=d__Bacteria:gtdb_family=f__Lachnospiraceae:gtdb_genus=g__Kineothrix:gtdb_order=o__Lachnospirales:gtdb_phylum=p__Firmicutes_A:gtdb_species=s__Kineothrix sp910587275:heptad=MCP-28H:species=d__Bacteria_p__Firmicutes_A_c__Clostridia_o__Lachnospirales_f__Lachnospiraceae_g__Kineothrix_s__Kineothrix sp910587275])0.733:0.0180242[&&NHX:Sample_counter=:Type_counter=GTDB--2:capture_class_counter=:capture_domain_counter=:capture_family_counter=:capture_genus_counter=:capture_order_counter=:capture_phylum_counter=:capture_species_counter=:evoltype=D:gtdb_class_counter=c__Clostridia--2:gtdb_domain_counter=d__Bacteria--2:gtdb_family_counter=f__Lachnospiraceae--2:gtdb_genus_counter=g__Kineothrix--2:gtdb_order_counter=o__Lachnospirales--2:gtdb_phylum_counter=p__Firmicutes_A--2:gtdb_species_counter=s__Kineothrix sp910579935--1||s__Kineothrix sp910587275--1:heptad_counter=MCP-28H--2:lbd_counter=:lca=d__Bacteria:lca_tree=g__Kineothrix:name=N47029:ref_name_counter=])0.816:0.0879525[&&NHX:Sample_counter=:Type_counter=GTDB--4:capture_class_counter=:capture_domain_counter=:capture_family_counter=:capture_genus_counter=:capture_order_counter=:capture_phylum_counter=:capture_species_counter=:evoltype=D:gtdb_class_counter=c__Clostridia--4:gtdb_domain_counter=d__Bacteria--4:gtdb_family_counter=f__Lachnospiraceae--4:gtdb_genus_counter=g__Kineothrix--4:gtdb_order_counter=o__Lachnospirales--4:gtdb_phylum_counter=p__Firmicutes_A--4:gtdb_species_counter=s__Kineothrix sp910579645--1||s__Kineothrix sp910579935--1||s__Kineothrix sp910586275--1||s__Kineothrix sp910587275--1:heptad_counter=MCP-28H--3||MCP-34H--1:lbd_counter=:lca=d__Bacteria:lca_tree=g__Kineothrix:name=N47030:ref_name_counter=])0.977:0.233289[&&NHX:Sample_counter=:Type_counter=GTDB--5:capture_class_counter=:capture_domain_counter=:capture_family_counter=:capture_genus_counter=:capture_order_counter=:capture_phylum_counter=:capture_species_counter=:evoltype=D:gtdb_class_counter=c__Clostridia--5:gtdb_domain_counter=d__Bacteria--5:gtdb_family_counter=f__Lachnospiraceae--5:gtdb_genus_counter=g__Kineothrix--5:gtdb_order_counter=o__Lachnospirales--5:gtdb_phylum_counter=p__Firmicutes_A--5:gtdb_species_counter=s__Kineothrix sp910578405--1||s__Kineothrix sp910579645--1||s__Kineothrix sp910579935--1||s__Kineothrix sp910586275--1||s__Kineothrix sp910587275--1:heptad_counter=MCP-28H--4||MCP-34H--1:lbd_counter=:lca=d__Bacteria:lca_tree=g__Kineothrix:name=N47031:ref_name_counter=],GB_GCA_018384375.1_protein.faa_JAHAYJ010000074.1_55@PF00015_full_PFAM.125.209:0.207546[&&NHX:Type=GTDB:gtdb_class=c__Clostridia:gtdb_domain=d__Bacteria:gtdb_family=f__Lachnospiraceae:gtdb_genus=g__CAG-95:gtdb_order=o__Lachnospirales:gtdb_phylum=p__Firmicutes_A:gtdb_species=s__CAG-95 sp018384375:heptad=MCP-28H:species=d__Bacteria_p__Firmicutes_A_c__Clostridia_o__Lachnospirales_f__Lachnospiraceae_g__CAG-95_s__CAG-95 sp018384375])0.692:0.0723013[&&NHX:Sample_counter=:Type_counter=GTDB--6:capture_class_counter=:capture_domain_counter=:capture_family_counter=:capture_genus_counter=:capture_order_counter=:capture_phylum_counter=:capture_species_counter=:evoltype=D:gtdb_class_counter=c__Clostridia--6:gtdb_domain_counter=d__Bacteria--6:gtdb_family_counter=f__Lachnospiraceae--6:gtdb_genus_counter=g__CAG-95--1||g__Kineothrix--5:gtdb_order_counter=o__Lachnospirales--6:gtdb_phylum_counter=p__Firmicutes_A--6:gtdb_species_counter=s__CAG-95 sp018384375--1||s__Kineothrix sp910578405--1||s__Kineothrix sp910579645--1||s__Kineothrix sp910579935--1||s__Kineothrix sp910586275--1||s__Kineothrix sp910587275--1:heptad_counter=MCP-28H--5||MCP-34H--1:lbd_counter=:lca=d__Bacteria:lca_tree=f__Lachnospiraceae:name=N47033:ref_name_counter=])0.931:0.174932[&&NHX:Sample_counter=:Type_counter=GTDB--13:capture_class_counter=:capture_domain_counter=:capture_family_counter=:capture_genus_counter=:capture_order_counter=:capture_phylum_counter=:capture_species_counter=:evoltype=D:gtdb_class_counter=c__Clostridia--13:gtdb_domain_counter=d__Bacteria--13:gtdb_family_counter=f__Lachnospiraceae--13:gtdb_genus_counter=g__CAG-632--1||g__CAG-95--5||g__Kineothrix--5||g__RGIG4034--1||g__SIG300--1:gtdb_order_counter=o__Lachnospirales--13:gtdb_phylum_counter=p__Firmicutes_A--13:gtdb_species_counter=s__CAG-632 sp017461045--1||s__CAG-95 sp014803415--1||s__CAG-95 sp017411305--1||s__CAG-95 sp017434885--1||s__CAG-95 sp017621815--1||s__CAG-95 sp018384375--1||s__Kineothrix sp910578405--1||s__Kineothrix sp910579645--1||s__Kineothrix sp910579935--1||s__Kineothrix sp910586275--1||s__Kineothrix sp910587275--1||s__RGIG4034 sp017463255--1||s__SIG300 sp015057505--1:heptad_counter=MCP-28H--8||MCP-34H--1||MCP-58H--4:lbd_counter=:lca=d__Bacteria:lca_tree=f__Lachnospiraceae:name=N47034:ref_name_counter=],GB_GCA_900316805.1_protein.faa_ONEJ01000041.1_7@PF00015_full_PFAM.162.257:0.620025[&&NHX:Type=GTDB:gtdb_class=c__Clostridia:gtdb_domain=d__Bacteria:gtdb_family=f__Lachnospiraceae:gtdb_genus=g__Agathobacter:gtdb_order=o__Lachnospirales:gtdb_phylum=p__Firmicutes_A:gtdb_species=s__Agathobacter sp900316805:heptad=MCP-28H:species=d__Bacteria_p__Firmicutes_A_c__Clostridia_o__Lachnospirales_f__Lachnospiraceae_g__Agathobacter_s__Agathobacter sp900316805])0.739:0.0614807[&&NHX:Sample_counter=:Type_counter=GTDB--14:capture_class_counter=:capture_domain_counter=:capture_family_counter=:capture_genus_counter=:capture_order_counter=:capture_phylum_counter=:capture_species_counter=:evoltype=D:gtdb_class_counter=c__Clostridia--14:gtdb_domain_counter=d__Bacteria--14:gtdb_family_counter=f__Lachnospiraceae--14:gtdb_genus_counter=g__Agathobacter--1||g__CAG-632--1||g__CAG-95--5||g__Kineothrix--5||g__RGIG4034--1||g__SIG300--1:gtdb_order_counter=o__Lachnospirales--14:gtdb_phylum_counter=p__Firmicutes_A--14:gtdb_species_counter=s__Agathobacter sp900316805--1||s__CAG-632 sp017461045--1||s__CAG-95 sp014803415--1||s__CAG-95 sp017411305--1||s__CAG-95 sp017434885--1||s__CAG-95 sp017621815--1||s__CAG-95 sp018384375--1||s__Kineothrix sp910578405--1||s__Kineothrix sp910579645--1||s__Kineothrix sp910579935--1||s__Kineothrix sp910586275--1||s__Kineothrix sp910587275--1||s__RGIG4034 sp017463255--1||s__SIG300 sp015057505--1:heptad_counter=MCP-28H--9||MCP-34H--1||MCP-58H--4:lbd_counter=:lca=d__Bacteria:lca_tree=f__Lachnospiraceae:name=N47036:ref_name_counter=],(GB_GCA_017623295.1_protein.faa_JAGAPK010000051.1_24@PF00015_full_PFAM.20.102:0.139843[&&NHX:Type=GTDB:gtdb_class=c__Clostridia:gtdb_domain=d__Bacteria:gtdb_family=f__Lachnospiraceae:gtdb_genus=g__UBA3282:gtdb_order=o__Lachnospirales:gtdb_phylum=p__Firmicutes_A:gtdb_species=s__UBA3282 sp017623295:heptad=MCP-28H:species=d__Bacteria_p__Firmicutes_A_c__Clostridia_o__Lachnospirales_f__Lachnospiraceae_g__UBA3282_s__UBA3282 sp017623295],((GB_GCA_002493835.1_protein.faa_DLAA01000173.1_11@PF00015_full_PFAM.164.255:0.0333315[&&NHX:Type=GTDB:gtdb_class=c__Clostridia:gtdb_domain=d__Bacteria:gtdb_family=f__Lachnospiraceae:gtdb_genus=g__UBA3282:gtdb_order=o__Lachnospirales:gtdb_phylum=p__Firmicutes_A:gtdb_species=s__UBA3282 sp002493835:heptad=MCP-28H:species=d__Bacteria_p__Firmicutes_A_c__Clostridia_o__Lachnospirales_f__Lachnospiraceae_g__UBA3282_s__UBA3282 sp002493835],((((GB_GCA_910579505.1_protein.faa_CAJTTZ010000001.1_546@PF00015_full_PFAM.162.256:5e-09[&&NHX:Type=GTDB:gtdb_class=c__Clostridia:gtdb_domain=d__Bacteria:gtdb_family=f__Lachnospiraceae:gtdb_genus=g__UBA3282:gtdb_order=o__Lachnospirales:gtdb_phylum=p__Firmicutes_A:gtdb_species=s__UBA3282 sp910579505:heptad=MCP-28H:species=d__Bacteria_p__Firmicutes_A_c__Clostridia_o__Lachnospirales_f__Lachnospiraceae_g__UBA3282_s__UBA3282 sp910579505],(GB_GCA_910588955.1_protein.faa_CAJURQ010000013.1_32@PF00015_full_PFAM.164.256:5e-09[&&NHX:Type=GTDB:gtdb_class=c__Clostridia:gtdb_domain=d__Bacteria:gtdb_family=f__Lachnospiraceae:gtdb_genus=g__UBA3282:gtdb_order=o__Lachnospirales:gtdb_phylum=p__Firmicutes_A:gtdb_species=s__UBA3282 sp910588955:heptad=MCP-28H:species=d__Bacteria_p__Firmicutes_A_c__Clostridia_o__Lachnospirales_f__Lachnospiraceae_g__UBA3282_s__UBA3282 sp910588955],((GB_GCA_003611805.1_protein.faa_RAYM01000012.1_133@PF00015_full_PFAM.162.256:0.0104802[&&NHX:Type=GTDB:gtdb_class=c__Clostridia:gtdb_domain=d__Bacteria:gtdb_family=f__Lachnospiraceae:gtdb_genus=g__UBA3282:gtdb_order=o__Lachnospirales:gtdb_phylum=p__Firmicutes_A:gtdb_species=s__UBA3282 sp003611805:heptad=MCP-28H:species=d__Bacteria_p__Firmicutes_A_c__Clostridia_o__Lachnospirales_f__Lachnospiraceae_g__UBA3282_s__UBA3282 sp003611805],GB_GCA_002491905.1_protein.faa_DKWV01000023.1_32@PF00015_full_PFAM.162.256:0.0103813[&&NHX:Type=GTDB:gtdb_class=c__Clostridia:gtdb_domain=d__Bacteria:gtdb_family=f__Lachnospiraceae:gtdb_genus=g__UBA3282:gtdb_order=o__Lachnospirales:gtdb_phylum=p__Firmicutes_A:gtdb_species=s__UBA3282 sp002491905:heptad=MCP-28H:species=d__Bacteria_p__Firmicutes_A_c__Clostridia_o__Lachnospirales_f__Lachnospiraceae_g__UBA3282_s__UBA3282 sp002491905])0.805:0.0103721[&&NHX:Sample_counter=:Type_counter=GTDB--2:capture_class_counter=:capture_domain_counter=:capture_family_counter=:capture_genus_counter=:capture_order_counter=:capture_phylum_counter=:capture_species_counter=:evoltype=D:gtdb_class_counter=c__Clostridia--2:gtdb_domain_counter=d__Bacteria--2:gtdb_family_counter=f__Lachnospiraceae--2:gtdb_genus_counter=g__UBA3282--2:gtdb_order_counter=o__Lachnospirales--2:gtdb_phylum_counter=p__Firmicutes_A--2:gtdb_species_counter=s__UBA3282 sp002491905--1||s__UBA3282 sp003611805--1:heptad_counter=MCP-28H--2:lbd_counter=:lca=d__Bacteria:lca_tree=g__UBA3282:name=N47043:ref_name_counter=],GB_GCA_910586705.1_protein.faa_CAJUJK010000002.1_160@PF00015_full_PFAM.164.256:0.0107459[&&NHX:Type=GTDB:gtdb_class=c__Clostridia:gtdb_domain=d__Bacteria:gtdb_family=f__Lachnospiraceae:gtdb_genus=g__UBA3282:gtdb_order=o__Lachnospirales:gtdb_phylum=p__Firmicutes_A:gtdb_species=s__UBA3282 sp910586705:heptad=MCP-28H:species=d__Bacteria_p__Firmicutes_A_c__Clostridia_o__Lachnospirales_f__Lachnospiraceae_g__UBA3282_s__UBA3282 sp910586705])0:5e-09[&&NHX:Sample_counter=:Type_counter=GTDB--3:capture_class_counter=:capture_domain_counter=:capture_family_counter=:capture_genus_counter=:capture_order_counter=:capture_phylum_counter=:capture_species_counter=:evoltype=D:gtdb_class_counter=c__Clostridia--3:gtdb_domain_counter=d__Bacteria--3:gtdb_family_counter=f__Lachnospiraceae--3:gtdb_genus_counter=g__UBA3282--3:gtdb_order_counter=o__Lachnospirales--3:gtdb_phylum_counter=p__Firmicutes_A--3:gtdb_species_counter=s__UBA3282 sp002491905--1||s__UBA3282 sp003611805--1||s__UBA3282 sp910586705--1:heptad_counter=MCP-28H--3:lbd_counter=:lca=d__Bacteria:lca_tree=g__UBA3282:name=N47045:ref_name_counter=])0.933:0.0103521[&&NHX:Sample_counter=:Type_counter=GTDB--4:capture_class_counter=:capture_domain_counter=:capture_family_counter=:capture_genus_counter=:capture_order_counter=:capture_phylum_counter=:capture_species_counter=:evoltype=D:gtdb_class_counter=c__Clostridia--4:gtdb_domain_counter=d__Bacteria--4:gtdb_family_counter=f__Lachnospiraceae--4:gtdb_genus_counter=g__UBA3282--4:gtdb_order_counter=o__Lachnospirales--4:gtdb_phylum_counter=p__Firmicutes_A--4:gtdb_species_counter=s__UBA3282 sp002491905--1||s__UBA3282 sp003611805--1||s__UBA3282 sp910586705--1||s__UBA3282 sp910588955--1:heptad_counter=MCP-28H--4:lbd_counter=:lca=d__Bacteria:lca_tree=g__UBA3282:name=N47046:ref_name_counter=])0.919:0.0103341[&&NHX:Sample_counter=:Type_counter=GTDB--5:capture_class_counter=:capture_domain_counter=:capture_family_counter=:capture_genus_counter=:capture_order_counter=:capture_phylum_counter=:capture_species_counter=:evoltype=D:gtdb_class_counter=c__Clostridia--5:gtdb_domain_counter=d__Bacteria--5:gtdb_family_counter=f__Lachnospiraceae--5:gtdb_genus_counter=g__UBA3282--5:gtdb_order_counter=o__Lachnospirales--5:gtdb_phylum_counter=p__Firmicutes_A--5:gtdb_species_counter=s__UBA3282 sp002491905--1||s__UBA3282 sp003611805--1||s__UBA3282 sp910579505--1||s__UBA3282 sp910586705--1||s__UBA3282 sp910588955--1:heptad_counter=MCP-28H--5:lbd_counter=:lca=d__Bacteria:lca_tree=g__UBA3282:name=N47047:ref_name_counter=],(GB_GCA_009774215.1_protein.faa_VSNH01000093.1_5@PF00015_full_PFAM.164.256:0.0106575[&&NHX:Type=GTDB:gtdb_class=c__Clostridia:gtdb_domain=d__Bacteria:gtdb_family=f__Lachnospiraceae:gtdb_genus=g__UBA3282:gtdb_order=o__Lachnospirales:gtdb_phylum=p__Firmicutes_A:gtdb_species=s__UBA3282 sp009774215:heptad=MCP-28H:species=d__Bacteria_p__Firmicutes_A_c__Clostridia_o__Lachnospirales_f__Lachnospiraceae_g__UBA3282_s__UBA3282 sp009774215],GB_GCA_910584725.1_protein.faa_CAJUBE010000012.1_40@PF00015_full_PFAM.163.256:5e-09[&&NHX:Type=GTDB:gtdb_class=c__Clostridia:gtdb_domain=d__Bacteria:gtdb_family=f__Lachnospiraceae:gtdb_genus=g__UBA3282:gtdb_order=o__Lachnospirales:gtdb_phylum=p__Firmicutes_A:gtdb_species=s__UBA3282 sp910584725:heptad=MCP-28H:species=d__Bacteria_p__Firmicutes_A_c__Clostridia_o__Lachnospirales_f__Lachnospiraceae_g__UBA3282_s__UBA3282 sp910584725])0:5e-09[&&NHX:Sample_counter=:Type_counter=GTDB--2:capture_class_counter=:capture_domain_counter=:capture_family_counter=:capture_genus_counter=:capture_order_counter=:capture_phylum_counter=:capture_species_counter=:evoltype=D:gtdb_class_counter=c__Clostridia--2:gtdb_domain_counter=d__Bacteria--2:gtdb_family_counter=f__Lachnospiraceae--2:gtdb_genus_counter=g__UBA3282--2:gtdb_order_counter=o__Lachnospirales--2:gtdb_phylum_counter=p__Firmicutes_A--2:gtdb_species_counter=s__UBA3282 sp009774215--1||s__UBA3282 sp910584725--1:heptad_counter=MCP-28H--2:lbd_counter=:lca=d__Bacteria:lca_tree=g__UBA3282:name=N47050:ref_name_counter=])0.924:0.0206479[&&NHX:Sample_counter=:Type_counter=GTDB--7:capture_class_counter=:capture_domain_counter=:capture_family_counter=:capture_genus_counter=:capture_order_counter=:capture_phylum_counter=:capture_species_counter=:evoltype=D:gtdb_class_counter=c__Clostridia--7:gtdb_domain_counter=d__Bacteria--7:gtdb_family_counter=f__Lachnospiraceae--7:gtdb_genus_counter=g__UBA3282--7:gtdb_order_counter=o__Lachnospirales--7:gtdb_phylum_counter=p__Firmicutes_A--7:gtdb_species_counter=s__UBA3282 sp002491905--1||s__UBA3282 sp003611805--1||s__UBA3282 sp009774215--1||s__UBA3282 sp910579505--1||s__UBA3282 sp910584725--1||s__UBA3282 sp910586705--1||s__UBA3282 sp910588955--1:heptad_counter=MCP-28H--7:lbd_counter=:lca=d__Bacteria:lca_tree=g__UBA3282:name=N47051:ref_name_counter=],GB_GCA_910587715.1_protein.faa_CAJUMV010000034.1_21@PF00015_full_PFAM.162.256:0.0205776[&&NHX:Type=GTDB:gtdb_class=c__Clostridia:gtdb_domain=d__Bacteria:gtdb_family=f__Lachnospiraceae:gtdb_genus=g__UBA3282:gtdb_order=o__Lachnospirales:gtdb_phylum=p__Firmicutes_A:gtdb_species=s__UBA3282 sp910587715:heptad=MCP-28H:species=d__Bacteria_p__Firmicutes_A_c__Clostridia_o__Lachnospirales_f__Lachnospiraceae_g__UBA3282_s__UBA3282 sp910587715])0:5e-09[&&NHX:Sample_counter=:Type_counter=GTDB--8:capture_class_counter=:capture_domain_counter=:capture_family_counter=:capture_genus_counter=:capture_order_counter=:capture_phylum_counter=:capture_species_counter=:evoltype=D:gtdb_class_counter=c__Clostridia--8:gtdb_domain_counter=d__Bacteria--8:gtdb_family_counter=f__Lachnospiraceae--8:gtdb_genus_counter=g__UBA3282--8:gtdb_order_counter=o__Lachnospirales--8:gtdb_phylum_counter=p__Firmicutes_A--8:gtdb_species_counter=s__UBA3282 sp002491905--1||s__UBA3282 sp003611805--1||s__UBA3282 sp009774215--1||s__UBA3282 sp910579505--1||s__UBA3282 sp910584725--1||s__UBA3282 sp910586705--1||s__UBA3282 sp910587715--1||s__UBA3282 sp910588955--1:heptad_counter=MCP-28H--8:lbd_counter=:lca=d__Bacteria:lca_tree=g__UBA3282:name=N47053:ref_name_counter=],(GB_GCA_910575775.1_protein.faa_CAJTEY010000055.1_18@PF00015_full_PFAM.163.256:0[&&NHX:Type=GTDB:gtdb_class=c__Clostridia:gtdb_domain=d__Bacteria:gtdb_family=f__Lachnospiraceae:gtdb_genus=g__UBA3282:gtdb_order=o__Lachnospirales:gtdb_phylum=p__Firmicutes_A:gtdb_species=s__UBA3282 sp910575775:heptad=MCP-28H:species=d__Bacteria_p__Firmicutes_A_c__Clostridia_o__Lachnospirales_f__Lachnospiraceae_g__UBA3282_s__UBA3282 sp910575775],GB_GCA_910579285.1_protein.faa_CAJTTT010000009.1_67@PF00015_full_PFAM.163.256:0[&&NHX:Type=GTDB:gtdb_class=c__Clostridia:gtdb_domain=d__Bacteria:gtdb_family=f__Lachnospiraceae:gtdb_genus=g__UBA3282:gtdb_order=o__Lachnospirales:gtdb_phylum=p__Firmicutes_A:gtdb_species=s__UBA3282 sp910579285:heptad=MCP-28H:species=d__Bacteria_p__Firmicutes_A_c__Clostridia_o__Lachnospirales_f__Lachnospiraceae_g__UBA3282_s__UBA3282 sp910579285]):0.0106317[&&NHX:Sample_counter=:Type_counter=GTDB--2:capture_class_counter=:capture_domain_counter=:capture_family_counter=:capture_genus_counter=:capture_order_counter=:capture_phylum_counter=:capture_species_counter=:evoltype=D:gtdb_class_counter=c__Clostridia--2:gtdb_domain_counter=d__Bacteria--2:gtdb_family_counter=f__Lachnospiraceae--2:gtdb_genus_counter=g__UBA3282--2:gtdb_order_counter=o__Lachnospirales--2:gtdb_phylum_counter=p__Firmicutes_A--2:gtdb_species_counter=s__UBA3282 sp910575775--1||s__UBA3282 sp910579285--1:heptad_counter=MCP-28H--2:lbd_counter=:lca=d__Bacteria:lca_tree=g__UBA3282:name=N47056:ref_name_counter=])0.845:0.0207432[&&NHX:Sample_counter=:Type_counter=GTDB--10:capture_class_counter=:capture_domain_counter=:capture_family_counter=:capture_genus_counter=:capture_order_counter=:capture_phylum_counter=:capture_species_counter=:evoltype=D:gtdb_class_counter=c__Clostridia--10:gtdb_domain_counter=d__Bacteria--10:gtdb_family_counter=f__Lachnospiraceae--10:gtdb_genus_counter=g__UBA3282--10:gtdb_order_counter=o__Lachnospirales--10:gtdb_phylum_counter=p__Firmicutes_A--10:gtdb_species_counter=s__UBA3282 sp002491905--1||s__UBA3282 sp003611805--1||s__UBA3282 sp009774215--1||s__UBA3282 sp910575775--1||s__UBA3282 sp910579285--1||s__UBA3282 sp910579505--1||s__UBA3282 sp910584725--1||s__UBA3282 sp910586705--1||s__UBA3282 sp910587715--1||s__UBA3282 sp910588955--1:heptad_counter=MCP-28H--10:lbd_counter=:lca=d__Bacteria:lca_tree=g__UBA3282:name=N47057:ref_name_counter=])0.867:0.0455934[&&NHX:Sample_counter=:Type_counter=GTDB--11:capture_class_counter=:capture_domain_counter=:capture_family_counter=:capture_genus_counter=:capture_order_counter=:capture_phylum_counter=:capture_species_counter=:evoltype=D:gtdb_class_counter=c__Clostridia--11:gtdb_domain_counter=d__Bacteria--11:gtdb_family_counter=f__Lachnospiraceae--11:gtdb_genus_counter=g__UBA3282--11:gtdb_order_counter=o__Lachnospirales--11:gtdb_phylum_counter=p__Firmicutes_A--11:gtdb_species_counter=s__UBA3282 sp002491905--1||s__UBA3282 sp002493835--1||s__UBA3282 sp003611805--1||s__UBA3282 sp009774215--1||s__UBA3282 sp910575775--1||s__UBA3282 sp910579285--1||s__UBA3282 sp910579505--1||s__UBA3282 sp910584725--1||s__UBA3282 sp910586705--1||s__UBA3282 sp910587715--1||s__UBA3282 sp910588955--1:heptad_counter=MCP-28H--11:lbd_counter=:lca=d__Bacteria:lca_tree=g__UBA3282:name=N47058:ref_name_counter=],(GB_GCA_002492525.1_protein.faa_DKZA01000016.1_49@PF00015_full_PFAM.172.255:0.0238683[&&NHX:Type=GTDB:gtdb_class=c__Clostridia:gtdb_domain=d__Bacteria:gtdb_family=f__Lachnospiraceae:gtdb_genus=g__UBA3282:gtdb_order=o__Lachnospirales:gtdb_phylum=p__Firmicutes_A:gtdb_species=s__UBA3282 sp002492525:heptad=MCP-28H:species=d__Bacteria_p__Firmicutes_A_c__Clostridia_o__Lachnospirales_f__Lachnospiraceae_g__UBA3282_s__UBA3282 sp002492525],GB_GCA_910577735.1_protein.faa_CAJTOO010000010.1_114@PF00015_full_PFAM.162.256:0.0524553[&&NHX:Type=GTDB:gtdb_class=c__Clostridia:gtdb_domain=d__Bacteria:gtdb_family=f__Lachnospiraceae:gtdb_genus=g__UBA3282:gtdb_order=o__Lachnospirales:gtdb_phylum=p__Firmicutes_A:gtdb_species=s__UBA3282 sp910577735:heptad=MCP-28H:species=d__Bacteria_p__Firmicutes_A_c__Clostridia_o__Lachnospirales_f__Lachnospiraceae_g__UBA3282_s__UBA3282 sp910577735])0.792:0.0304623[&&NHX:Sample_counter=:Type_counter=GTDB--2:capture_class_counter=:capture_domain_counter=:capture_family_counter=:capture_genus_counter=:capture_order_counter=:capture_phylum_counter=:capture_species_counter=:evoltype=D:gtdb_class_counter=c__Clostridia--2:gtdb_domain_counter=d__Bacteria--2:gtdb_family_counter=f__Lachnospiraceae--2:gtdb_genus_counter=g__UBA3282--2:gtdb_order_counter=o__Lachnospirales--2:gtdb_phylum_counter=p__Firmicutes_A--2:gtdb_species_counter=s__UBA3282 sp002492525--1||s__UBA3282 sp910577735--1:heptad_counter=MCP-28H--2:lbd_counter=:lca=d__Bacteria:lca_tree=g__UBA3282:name=N47061:ref_name_counter=])0.905:0.130502[&&NHX:Sample_counter=:Type_counter=GTDB--13:capture_class_counter=:capture_domain_counter=:capture_family_counter=:capture_genus_counter=:capture_order_counter=:capture_phylum_counter=:capture_species_counter=:evoltype=D:gtdb_class_counter=c__Clostridia--13:gtdb_domain_counter=d__Bacteria--13:gtdb_family_counter=f__Lachnospiraceae--13:gtdb_genus_counter=g__UBA3282--13:gtdb_order_counter=o__Lachnospirales--13:gtdb_phylum_counter=p__Firmicutes_A--13:gtdb_species_counter=s__UBA3282 sp002491905--1||s__UBA3282 sp002492525--1||s__UBA3282 sp002493835--1||s__UBA3282 sp003611805--1||s__UBA3282 sp009774215--1||s__UBA3282 sp910575775--1||s__UBA3282 sp910577735--1||s__UBA3282 sp910579285--1||s__UBA3282 sp910579505--1||s__UBA3282 sp910584725--1||s__UBA3282 sp910586705--1||s__UBA3282 sp910587715--1||s__UBA3282 sp910588955--1:heptad_counter=MCP-28H--13:lbd_counter=:lca=d__Bacteria:lca_tree=g__UBA3282:name=N47062:ref_name_counter=])0.996:0.3209[&&NHX:Sample_counter=:Type_counter=GTDB--14:capture_class_counter=:capture_domain_counter=:capture_family_counter=:capture_genus_counter=:capture_order_counter=:capture_phylum_counter=:capture_species_counter=:evoltype=D:gtdb_class_counter=c__Clostridia--14:gtdb_domain_counter=d__Bacteria--14:gtdb_family_counter=f__Lachnospiraceae--14:gtdb_genus_counter=g__UBA3282--14:gtdb_order_counter=o__Lachnospirales--14:gtdb_phylum_counter=p__Firmicutes_A--14:gtdb_species_counter=s__UBA3282 sp002491905--1||s__UBA3282 sp002492525--1||s__UBA3282 sp002493835--1||s__UBA3282 sp003611805--1||s__UBA3282 sp009774215--1||s__UBA3282 sp017623295--1||s__UBA3282 sp910575775--1||s__UBA3282 sp910577735--1||s__UBA3282 sp910579285--1||s__UBA3282 sp910579505--1||s__UBA3282 sp910584725--1||s__UBA3282 sp910586705--1||s__UBA3282 sp910587715--1||s__UBA3282 sp910588955--1:heptad_counter=MCP-28H--14:lbd_counter=:lca=d__Bacteria:lca_tree=g__UBA3282:name=N47063:ref_name_counter=])0.809:0.0577176[&&NHX:Sample_counter=:Type_counter=GTDB--28:capture_class_counter=:capture_domain_counter=:capture_family_counter=:capture_genus_counter=:capture_order_counter=:capture_phylum_counter=:capture_species_counter=:evoltype=D:gtdb_class_counter=c__Clostridia--28:gtdb_domain_counter=d__Bacteria--28:gtdb_family_counter=f__Lachnospiraceae--28:gtdb_genus_counter=g__Agathobacter--1||g__CAG-632--1||g__CAG-95--5||g__Kineothrix--5||g__RGIG4034--1||g__SIG300--1||g__UBA3282--14:gtdb_order_counter=o__Lachnospirales--28:gtdb_phylum_counter=p__Firmicutes_A--28:gtdb_species_counter=s__Agathobacter sp900316805--1||s__CAG-632 sp017461045--1||s__CAG-95 sp014803415--1||s__CAG-95 sp017411305--1||s__CAG-95 sp017434885--1||s__CAG-95 sp017621815--1||s__CAG-95 sp018384375--1||s__Kineothrix sp910578405--1||s__Kineothrix sp910579645--1||s__Kineothrix sp910579935--1||s__Kineothrix sp910586275--1||s__Kineothrix sp910587275--1||s__RGIG4034 sp017463255--1||s__SIG300 sp015057505--1||s__UBA3282 sp002491905--1||s__UBA3282 sp002492525--1||s__UBA3282 sp002493835--1||s__UBA3282 sp003611805--1||s__UBA3282 sp009774215--1||s__UBA3282 sp017623295--1||s__UBA3282 sp910575775--1||s__UBA3282 sp910577735--1||s__UBA3282 sp910579285--1||s__UBA3282 sp910579505--1||s__UBA3282 sp910584725--1||s__UBA3282 sp910586705--1||s__UBA3282 sp910587715--1||s__UBA3282 sp910588955--1:heptad_counter=MCP-28H--23||MCP-34H--1||MCP-58H--4:lbd_counter=:lca=d__Bacteria:lca_tree=f__Lachnospiraceae:name=N47064:ref_name_counter=])0.753:0.0494883[&&NHX:Sample_counter=:Type_counter=GTDB--115:capture_class_counter=:capture_domain_counter=:capture_family_counter=:capture_genus_counter=:capture_order_counter=:capture_phylum_counter=:capture_species_counter=:evoltype=D:gtdb_class_counter=c__Clostridia--115:gtdb_domain_counter=d__Bacteria--115:gtdb_family_counter=f__Lachnospiraceae--115:gtdb_genus_counter=g__14-2--15||g__1XD42-69--3||g__Acetatifactor--1||g__Agathobacter--2||g__Butyribacter--25||g__CAG-510--2||g__CAG-632--1||g__CAG-95--5||g__COE1--13||g__Eubacterium_F--5||g__Kineothrix--5||g__NK4A144--9||g__RGIG4034--1||g__RGIG4057--5||g__RUG14305--1||g__Roseburia--2||g__SIG300--1||g__UBA3282--14||g__VSOB01--5:gtdb_order_counter=o__Lachnospirales--115:gtdb_phylum_counter=p__Firmicutes_A--115:gtdb_species_counter=s__14-2 sp009911185--1||s__14-2 sp910575005--1||s__14-2 sp910575075--1||s__14-2 sp910575155--1||s__14-2 sp910576385--1||s__14-2 sp910576975--1||s__14-2 sp910578825--1||s__14-2 sp910580015--1||s__14-2 sp910583835--1||s__14-2 sp910585395--1||s__14-2 sp910585625--1||s__14-2 sp910585895--1||s__14-2 sp910587895--1||s__14-2 sp910588845--1||s__14-2 sp910589635--1||s__1XD42-69 sp014287635--1||s__1XD42-69 sp017624495--1||s__1XD42-69 sp017625255--1||s__Acetatifactor stercoripullorum--1||s__Agathobacter sp900316805--1||s__Agathobacter sp910587655--1||s__Butyribacter intestini--1||s__Butyribacter sp000436755--1||s__Butyribacter sp001916135--1||s__Butyribacter sp002361175--1||s__Butyribacter sp002493085--1||s__Butyribacter sp002499945--1||s__Butyribacter sp003149875--1||s__Butyribacter sp003524945--1||s__Butyribacter sp003611745--1||s__Butyribacter sp003612285--1||s__Butyribacter sp009774235--1||s__Butyribacter sp017425575--1||s__Butyribacter sp017476305--1||s__Butyribacter sp018918235--1||s__Butyribacter sp900759665--1||s__Butyribacter sp902788645--1||s__Butyribacter sp902795705--1||s__Butyribacter sp910575435--1||s__Butyribacter sp910577825--1||s__Butyribacter sp910579085--1||s__Butyribacter sp910580005--1||s__Butyribacter sp910585905--1||s__Butyribacter sp910586555--1||s__Butyribacter sp910586605--1||s__Butyribacter sp910588655--1||s__CAG-510 sp014804445--1||s__CAG-510 sp910578335--1||s__CAG-632 sp017461045--1||s__CAG-95 sp014803415--1||s__CAG-95 sp017411305--1||s__CAG-95 sp017434885--1||s__CAG-95 sp017621815--1||s__CAG-95 sp018384375--1||s__COE1 sp000403215--1||s__COE1 sp002490665--1||s__COE1 sp002491195--1||s__COE1 sp009774245--1||s__COE1 sp009774345--1||s__COE1 sp009774375--1||s__COE1 sp910579275--1||s__COE1 sp910585765--1||s__COE1 sp910586095--1||s__COE1 sp910586405--1||s__COE1 sp910586585--1||s__COE1 sp910588595--1||s__COE1 sp910588755--1||s__Eubacterium_F sp002362575--1||s__Eubacterium_F sp003491505--1||s__Eubacterium_F sp900319095--1||s__Eubacterium_F sp910574015--1||s__Eubacterium_F sp910584875--1||s__Kineothrix sp910578405--1||s__Kineothrix sp910579645--1||s__Kineothrix sp910579935--1||s__Kineothrix sp910586275--1||s__Kineothrix sp910587275--1||s__NK4A144 sp000424365--1||s__NK4A144 sp000701625--1||s__NK4A144 sp000746015--1||s__NK4A144 sp017475845--1||s__NK4A144 sp017634175--1||s__NK4A144 sp900114405--1||s__NK4A144 sp900168235--1||s__NK4A144 sp902779445--1||s__NK4A144 sp905236615--1||s__RGIG4034 sp017463255--1||s__RGIG4057 sp910577165--1||s__RGIG4057 sp910577675--1||s__RGIG4057 sp910579615--1||s__RGIG4057 sp910585065--1||s__RGIG4057 sp910587085--1||s__RUG14305 sp902797785--1||s__Roseburia sp017937095--1||s__Roseburia sp910584215--1||s__SIG300 sp015057505--1||s__UBA3282 sp002491905--1||s__UBA3282 sp002492525--1||s__UBA3282 sp002493835--1||s__UBA3282 sp003611805--1||s__UBA3282 sp009774215--1||s__UBA3282 sp017623295--1||s__UBA3282 sp910575775--1||s__UBA3282 sp910577735--1||s__UBA3282 sp910579285--1||s__UBA3282 sp910579505--1||s__UBA3282 sp910584725--1||s__UBA3282 sp910586705--1||s__UBA3282 sp910587715--1||s__UBA3282 sp910588955--1||s__VSOB01 sp009774625--1||s__VSOB01 sp910585205--1||s__VSOB01 sp910587155--1||s__VSOB01 sp910587635--1||s__VSOB01 sp910589075--1:heptad_counter=MCP-28H--90||MCP-34H--12||MCP-58H--13:lbd_counter=:lca=d__Bacteria:lca_tree=f__Lachnospiraceae:name=N47065:ref_name_counter=])0.52:0.0772927[&&NHX:Sample_counter=:Type_counter=GTDB--117:capture_class_counter=:capture_domain_counter=:capture_family_counter=:capture_genus_counter=:capture_order_counter=:capture_phylum_counter=:capture_species_counter=:evoltype=D:gtdb_class_counter=c__Clostridia--117:gtdb_domain_counter=d__Bacteria--117:gtdb_family_counter=f__Lachnospiraceae--116||f__Oscillospiraceae--1:gtdb_genus_counter=g__14-2--15||g__1XD42-69--3||g__Acetatifactor--1||g__Agathobacter--2||g__Butyribacter--25||g__CAG-510--2||g__CAG-632--1||g__CAG-95--5||g__COE1--13||g__Eubacterium_F--5||g__Kineothrix--5||g__NK4A144--9||g__Oscillibacter--1||g__RGIG4034--1||g__RGIG4057--5||g__RUG14305--1||g__Roseburia--2||g__SIG300--1||g__SIG301--1||g__UBA3282--14||g__VSOB01--5:gtdb_order_counter=o__Lachnospirales--116||o__Oscillospirales--1:gtdb_phylum_counter=p__Firmicutes_A--117:gtdb_species_counter=s__14-2 sp009911185--1||s__14-2 sp910575005--1||s__14-2 sp910575075--1||s__14-2 sp910575155--1||s__14-2 sp910576385--1||s__14-2 sp910576975--1||s__14-2 sp910578825--1||s__14-2 sp910580015--1||s__14-2 sp910583835--1||s__14-2 sp910585395--1||s__14-2 sp910585625--1||s__14-2 sp910585895--1||s__14-2 sp910587895--1||s__14-2 sp910588845--1||s__14-2 sp910589635--1||s__1XD42-69 sp014287635--1||s__1XD42-69 sp017624495--1||s__1XD42-69 sp017625255--1||s__Acetatifactor stercoripullorum--1||s__Agathobacter sp900316805--1||s__Agathobacter sp910587655--1||s__Butyribacter intestini--1||s__Butyribacter sp000436755--1||s__Butyribacter sp001916135--1||s__Butyribacter sp002361175--1||s__Butyribacter sp002493085--1||s__Butyribacter sp002499945--1||s__Butyribacter sp003149875--1||s__Butyribacter sp003524945--1||s__Butyribacter sp003611745--1||s__Butyribacter sp003612285--1||s__Butyribacter sp009774235--1||s__Butyribacter sp017425575--1||s__Butyribacter sp017476305--1||s__Butyribacter sp018918235--1||s__Butyribacter sp900759665--1||s__Butyribacter sp902788645--1||s__Butyribacter sp902795705--1||s__Butyribacter sp910575435--1||s__Butyribacter sp910577825--1||s__Butyribacter sp910579085--1||s__Butyribacter sp910580005--1||s__Butyribacter sp910585905--1||s__Butyribacter sp910586555--1||s__Butyribacter sp910586605--1||s__Butyribacter sp910588655--1||s__CAG-510 sp014804445--1||s__CAG-510 sp910578335--1||s__CAG-632 sp017461045--1||s__CAG-95 sp014803415--1||s__CAG-95 sp017411305--1||s__CAG-95 sp017434885--1||s__CAG-95 sp017621815--1||s__CAG-95 sp018384375--1||s__COE1 sp000403215--1||s__COE1 sp002490665--1||s__COE1 sp002491195--1||s__COE1 sp009774245--1||s__COE1 sp009774345--1||s__COE1 sp009774375--1||s__COE1 sp910579275--1||s__COE1 sp910585765--1||s__COE1 sp910586095--1||s__COE1 sp910586405--1||s__COE1 sp910586585--1||s__COE1 sp910588595--1||s__COE1 sp910588755--1||s__Eubacterium_F sp002362575--1||s__Eubacterium_F sp003491505--1||s__Eubacterium_F sp900319095--1||s__Eubacterium_F sp910574015--1||s__Eubacterium_F sp910584875--1||s__Kineothrix sp910578405--1||s__Kineothrix sp910579645--1||s__Kineothrix sp910579935--1||s__Kineothrix sp910586275--1||s__Kineothrix sp910587275--1||s__NK4A144 sp000424365--1||s__NK4A144 sp000701625--1||s__NK4A144 sp000746015--1||s__NK4A144 sp017475845--1||s__NK4A144 sp017634175--1||s__NK4A144 sp900114405--1||s__NK4A144 sp900168235--1||s__NK4A144 sp902779445--1||s__NK4A144 sp905236615--1||s__Oscillibacter valericigenes--1||s__RGIG4034 sp017463255--1||s__RGIG4057 sp910577165--1||s__RGIG4057 sp910577675--1||s__RGIG4057 sp910579615--1||s__RGIG4057 sp910585065--1||s__RGIG4057 sp910587085--1||s__RUG14305 sp902797785--1||s__Roseburia sp017937095--1||s__Roseburia sp910584215--1||s__SIG300 sp015057505--1||s__SIG301 sp015057455--1||s__UBA3282 sp002491905--1||s__UBA3282 sp002492525--1||s__UBA3282 sp002493835--1||s__UBA3282 sp003611805--1||s__UBA3282 sp009774215--1||s__UBA3282 sp017623295--1||s__UBA3282 sp910575775--1||s__UBA3282 sp910577735--1||s__UBA3282 sp910579285--1||s__UBA3282 sp910579505--1||s__UBA3282 sp910584725--1||s__UBA3282 sp910586705--1||s__UBA3282 sp910587715--1||s__UBA3282 sp910588955--1||s__VSOB01 sp009774625--1||s__VSOB01 sp910585205--1||s__VSOB01 sp910587155--1||s__VSOB01 sp910587635--1||s__VSOB01 sp910589075--1:heptad_counter=MCP-28H--92||MCP-34H--12||MCP-58H--13:lbd_counter=:lca=d__Bacteria:lca_tree=f__Lachnospiraceae:name=N47066:ref_name_counter=])0.732:0.0381842[&&NHX:Sample_counter=:Type_counter=GTDB--126:capture_class_counter=:capture_domain_counter=:capture_family_counter=:capture_genus_counter=:capture_order_counter=:capture_phylum_counter=:capture_species_counter=:evoltype=D:gtdb_class_counter=c__Clostridia--126:gtdb_domain_counter=d__Bacteria--126:gtdb_family_counter=f__Lachnospiraceae--125||f__Oscillospiraceae--1:gtdb_genus_counter=g__14-2--15||g__1XD42-69--3||g__Acetatifactor--1||g__Agathobacter--2||g__Butyribacter--25||g__CAG-510--2||g__CAG-632--1||g__CAG-95--5||g__COE1--13||g__Eubacterium_F--5||g__Kineothrix--5||g__NK4A144--9||g__Oscillibacter--1||g__RGIG4034--1||g__RGIG4057--5||g__RUG14305--1||g__Roseburia--2||g__SIG300--1||g__SIG301--1||g__UBA2882--9||g__UBA3282--14||g__VSOB01--5:gtdb_order_counter=o__Lachnospirales--125||o__Oscillospirales--1:gtdb_phylum_counter=p__Firmicutes_A--126:gtdb_species_counter=s__14-2 sp009911185--1||s__14-2 sp910575005--1||s__14-2 sp910575075--1||s__14-2 sp910575155--1||s__14-2 sp910576385--1||s__14-2 sp910576975--1||s__14-2 sp910578825--1||s__14-2 sp910580015--1||s__14-2 sp910583835--1||s__14-2 sp910585395--1||s__14-2 sp910585625--1||s__14-2 sp910585895--1||s__14-2 sp910587895--1||s__14-2 sp910588845--1||s__14-2 sp910589635--1||s__1XD42-69 sp014287635--1||s__1XD42-69 sp017624495--1||s__1XD42-69 sp017625255--1||s__Acetatifactor stercoripullorum--1||s__Agathobacter sp900316805--1||s__Agathobacter sp910587655--1||s__Butyribacter intestini--1||s__Butyribacter sp000436755--1||s__Butyribacter sp001916135--1||s__Butyribacter sp002361175--1||s__Butyribacter sp002493085--1||s__Butyribacter sp002499945--1||s__Butyribacter sp003149875--1||s__Butyribacter sp003524945--1||s__Butyribacter sp003611745--1||s__Butyribacter sp003612285--1||s__Butyribacter sp009774235--1||s__Butyribacter sp017425575--1||s__Butyribacter sp017476305--1||s__Butyribacter sp018918235--1||s__Butyribacter sp900759665--1||s__Butyribacter sp902788645--1||s__Butyribacter sp902795705--1||s__Butyribacter sp910575435--1||s__Butyribacter sp910577825--1||s__Butyribacter sp910579085--1||s__Butyribacter sp910580005--1||s__Butyribacter sp910585905--1||s__Butyribacter sp910586555--1||s__Butyribacter sp910586605--1||s__Butyribacter sp910588655--1||s__CAG-510 sp014804445--1||s__CAG-510 sp910578335--1||s__CAG-632 sp017461045--1||s__CAG-95 sp014803415--1||s__CAG-95 sp017411305--1||s__CAG-95 sp017434885--1||s__CAG-95 sp017621815--1||s__CAG-95 sp018384375--1||s__COE1 sp000403215--1||s__COE1 sp002490665--1||s__COE1 sp002491195--1||s__COE1 sp009774245--1||s__COE1 sp009774345--1||s__COE1 sp009774375--1||s__COE1 sp910579275--1||s__COE1 sp910585765--1||s__COE1 sp910586095--1||s__COE1 sp910586405--1||s__COE1 sp910586585--1||s__COE1 sp910588595--1||s__COE1 sp910588755--1||s__Eubacterium_F sp002362575--1||s__Eubacterium_F sp003491505--1||s__Eubacterium_F sp900319095--1||s__Eubacterium_F sp910574015--1||s__Eubacterium_F sp910584875--1||s__Kineothrix sp910578405--1||s__Kineothrix sp910579645--1||s__Kineothrix sp910579935--1||s__Kineothrix sp910586275--1||s__Kineothrix sp910587275--1||s__NK4A144 sp000424365--1||s__NK4A144 sp000701625--1||s__NK4A144 sp000746015--1||s__NK4A144 sp017475845--1||s__NK4A144 sp017634175--1||s__NK4A144 sp900114405--1||s__NK4A144 sp900168235--1||s__NK4A144 sp902779445--1||s__NK4A144 sp905236615--1||s__Oscillibacter valericigenes--1||s__RGIG4034 sp017463255--1||s__RGIG4057 sp910577165--1||s__RGIG4057 sp910577675--1||s__RGIG4057 sp910579615--1||s__RGIG4057 sp910585065--1||s__RGIG4057 sp910587085--1||s__RUG14305 sp902797785--1||s__Roseburia sp017937095--1||s__Roseburia sp910584215--1||s__SIG300 sp015057505--1||s__SIG301 sp015057455--1||s__UBA2882 sp002362385--1||s__UBA2882 sp016297945--1||s__UBA2882 sp017387565--1||s__UBA2882 sp017626095--1||s__UBA2882 sp017936785--1||s__UBA2882 sp900317505--1||s__UBA2882 sp900542015--1||s__UBA2882 sp900549665--1||s__UBA2882 sp910574745--1||s__UBA3282 sp002491905--1||s__UBA3282 sp002492525--1||s__UBA3282 sp002493835--1||s__UBA3282 sp003611805--1||s__UBA3282 sp009774215--1||s__UBA3282 sp017623295--1||s__UBA3282 sp910575775--1||s__UBA3282 sp910577735--1||s__UBA3282 sp910579285--1||s__UBA3282 sp910579505--1||s__UBA3282 sp910584725--1||s__UBA3282 sp910586705--1||s__UBA3282 sp910587715--1||s__UBA3282 sp910588955--1||s__VSOB01 sp009774625--1||s__VSOB01 sp910585205--1||s__VSOB01 sp910587155--1||s__VSOB01 sp910587635--1||s__VSOB01 sp910589075--1:heptad_counter=MCP-28H--100||MCP-34H--12||MCP-58H--13:lbd_counter=:lca=d__Bacteria:lca_tree=f__Lachnospiraceae:name=N47067:ref_name_counter=],(((((GB_GCA_016928815.1_protein.faa_JAFGJZ010000062.1_3@PF00015_full_PFAM.356.552:0.907712[&&NHX:Type=GTDB:gtdb_class=c__UBA4802:gtdb_domain=d__Bacteria:gtdb_family=f__JAFGJZ01:gtdb_genus=g__JAFGJZ01:gtdb_order=o__UBA4802:gtdb_phylum=p__Spirochaetota:gtdb_species=s__JAFGJZ01 sp016928815:heptad=MCP-44H:species=d__Bacteria_p__Spirochaetota_c__UBA4802_o__UBA4802_f__JAFGJZ01_g__JAFGJZ01_s__JAFGJZ01 sp016928815],((RS_GCF_002855575.1_protein.faa_NZ_PKRQ01000002.1_627@PF00015_full_PFAM.165.217:5e-09[&&NHX:Type=GTDB:gtdb_class=c__Alphaproteobacteria:gtdb_domain=d__Bacteria:gtdb_family=f__Rhodobacteraceae:gtdb_genus=g__Gemmobacter_B:gtdb_order=o__Rhodobacterales:gtdb_phylum=p__Proteobacteria:gtdb_species=s__Gemmobacter_B sp002855575:heptad=MCP-28H:species=d__Bacteria_p__Proteobacteria_c__Alphaproteobacteria_o__Rhodobacterales_f__Rhodobacteraceae_g__Gemmobacter_B_s__Gemmobacter_B sp002855575],(RS_GCF_011059185.1_protein.faa_NZ_JAALFE010000009.1_71@PF00015_full_PFAM.165.219:0.170737[&&NHX:Type=GTDB:gtdb_class=c__Alphaproteobacteria:gtdb_domain=d__Bacteria:gtdb_family=f__Rhodobacteraceae:gtdb_genus=g__Gemmobacter_B:gtdb_order=o__Rhodobacterales:gtdb_phylum=p__Proteobacteria:gtdb_species=s__Gemmobacter_B sp011059185:heptad=MCP-28H:species=d__Bacteria_p__Proteobacteria_c__Alphaproteobacteria_o__Rhodobacterales_f__Rhodobacteraceae_g__Gemmobacter_B_s__Gemmobacter_B sp011059185],RS_GCF_009908315.1_protein.faa_NZ_JAAATW010000002.1_284@PF00015_full_PFAM.165.220:0.0428604[&&NHX:Type=GTDB:gtdb_class=c__Alphaproteobacteria:gtdb_domain=d__Bacteria:gtdb_family=f__Rhodobacteraceae:gtdb_genus=g__Gemmobacter_B:gtdb_order=o__Rhodobacterales:gtdb_phylum=p__Proteobacteria:gtdb_species=s__Gemmobacter_B sp009908315:heptad=MCP-44H:species=d__Bacteria_p__Proteobacteria_c__Alphaproteobacteria_o__Rhodobacterales_f__Rhodobacteraceae_g__Gemmobacter_B_s__Gemmobacter_B sp009908315])0.886:0.0727338[&&NHX:Sample_counter=:Type_counter=GTDB--2:capture_class_counter=:capture_domain_counter=:capture_family_counter=:capture_genus_counter=:capture_order_counter=:capture_phylum_counter=:capture_species_counter=:evoltype=D:gtdb_class_counter=c__Alphaproteobacteria--2:gtdb_domain_counter=d__Bacteria--2:gtdb_family_counter=f__Rhodobacteraceae--2:gtdb_genus_counter=g__Gemmobacter_B--2:gtdb_order_counter=o__Rhodobacterales--2:gtdb_phylum_counter=p__Proteobacteria--2:gtdb_species_counter=s__Gemmobacter_B sp009908315--1||s__Gemmobacter_B sp011059185--1:heptad_counter=MCP-28H--1||MCP-44H--1:lbd_counter=:lca=d__Bacteria:lca_tree=g__Gemmobacter_B:name=N47072:ref_name_counter=])0:5e-09[&&NHX:Sample_counter=:Type_counter=GTDB--3:capture_class_counter=:capture_domain_counter=:capture_family_counter=:capture_genus_counter=:capture_order_counter=:capture_phylum_counter=:capture_species_counter=:evoltype=D:gtdb_class_counter=c__Alphaproteobacteria--3:gtdb_domain_counter=d__Bacteria--3:gtdb_family_counter=f__Rhodobacteraceae--3:gtdb_genus_counter=g__Gemmobacter_B--3:gtdb_order_counter=o__Rhodobacterales--3:gtdb_phylum_counter=p__Proteobacteria--3:gtdb_species_counter=s__Gemmobacter_B sp002855575--1||s__Gemmobacter_B sp009908315--1||s__Gemmobacter_B sp011059185--1:heptad_counter=MCP-28H--2||MCP-44H--1:lbd_counter=:lca=d__Bacteria:lca_tree=g__Gemmobacter_B:name=N47073:ref_name_counter=],(GB_GCA_016929335.1_protein.faa_JAFGIY010000222.1_27@PF00015_full_PFAM.90.172:2.07577[&&NHX:Type=GTDB:gtdb_class=c__UBA6911:gtdb_domain=d__Bacteria:gtdb_family=f__UBA6911:gtdb_genus=g__JAAYAM01:gtdb_order=o__UBA6911:gtdb_phylum=p__Acidobacteriota:gtdb_species=s__JAAYAM01 sp016929335:species=d__Bacteria_p__Acidobacteriota_c__UBA6911_o__UBA6911_f__UBA6911_g__JAAYAM01_s__JAAYAM01 sp016929335],GB_GCA_014654775.1_protein.faa_JACVZW010000003.1_68@PF00015_full_PFAM.165.219:0.0254544[&&NHX:Type=GTDB:gtdb_class=c__Alphaproteobacteria:gtdb_domain=d__Bacteria:gtdb_family=f__Rhodobacteraceae:gtdb_genus=g__Gemmobacter_B:gtdb_order=o__Rhodobacterales:gtdb_phylum=p__Proteobacteria:gtdb_species=s__Gemmobacter_B sp014654775:heptad=MCP-34H:species=d__Bacteria_p__Proteobacteria_c__Alphaproteobacteria_o__Rhodobacterales_f__Rhodobacteraceae_g__Gemmobacter_B_s__Gemmobacter_B sp014654775])0:5.8227e-05[&&NHX:Sample_counter=:Type_counter=GTDB--2:capture_class_counter=:capture_domain_counter=:capture_family_counter=:capture_genus_counter=:capture_order_counter=:capture_phylum_counter=:capture_species_counter=:evoltype=D:gtdb_class_counter=c__Alphaproteobacteria--1||c__UBA6911--1:gtdb_domain_counter=d__Bacteria--2:gtdb_family_counter=f__Rhodobacteraceae--1||f__UBA6911--1:gtdb_genus_counter=g__Gemmobacter_B--1||g__JAAYAM01--1:gtdb_order_counter=o__Rhodobacterales--1||o__UBA6911--1:gtdb_phylum_counter=p__Acidobacteriota--1||p__Proteobacteria--1:gtdb_species_counter=s__Gemmobacter_B sp014654775--1||s__JAAYAM01 sp016929335--1:heptad_counter=MCP-34H--1:lbd_counter=:lca=d__Bacteria:lca_tree=d__Bacteria:name=N47076:ref_name_counter=])0.988:1.11244[&&NHX:Sample_counter=:Type_counter=GTDB--5:capture_class_counter=:capture_domain_counter=:capture_family_counter=:capture_genus_counter=:capture_order_counter=:capture_phylum_counter=:capture_species_counter=:evoltype=D:gtdb_class_counter=c__Alphaproteobacteria--4||c__UBA6911--1:gtdb_domain_counter=d__Bacteria--5:gtdb_family_counter=f__Rhodobacteraceae--4||f__UBA6911--1:gtdb_genus_counter=g__Gemmobacter_B--4||g__JAAYAM01--1:gtdb_order_counter=o__Rhodobacterales--4||o__UBA6911--1:gtdb_phylum_counter=p__Acidobacteriota--1||p__Proteobacteria--4:gtdb_species_counter=s__Gemmobacter_B sp002855575--1||s__Gemmobacter_B sp009908315--1||s__Gemmobacter_B sp011059185--1||s__Gemmobacter_B sp014654775--1||s__JAAYAM01 sp016929335--1:heptad_counter=MCP-28H--2||MCP-34H--1||MCP-44H--1:lbd_counter=:lca=d__Bacteria:lca_tree=d__Bacteria:name=N47077:ref_name_counter=])0.711:0.284253[&&NHX:Sample_counter=:Type_counter=GTDB--6:capture_class_counter=:capture_domain_counter=:capture_family_counter=:capture_genus_counter=:capture_order_counter=:capture_phylum_counter=:capture_species_counter=:evoltype=D:gtdb_class_counter=c__Alphaproteobacteria--4||c__UBA4802--1||c__UBA6911--1:gtdb_domain_counter=d__Bacteria--6:gtdb_family_counter=f__JAFGJZ01--1||f__Rhodobacteraceae--4||f__UBA6911--1:gtdb_genus_counter=g__Gemmobacter_B--4||g__JAAYAM01--1||g__JAFGJZ01--1:gtdb_order_counter=o__Rhodobacterales--4||o__UBA4802--1||o__UBA6911--1:gtdb_phylum_counter=p__Acidobacteriota--1||p__Proteobacteria--4||p__Spirochaetota--1:gtdb_species_counter=s__Gemmobacter_B sp002855575--1||s__Gemmobacter_B sp009908315--1||s__Gemmobacter_B sp011059185--1||s__Gemmobacter_B sp014654775--1||s__JAAYAM01 sp016929335--1||s__JAFGJZ01 sp016928815--1:heptad_counter=MCP-28H--2||MCP-34H--1||MCP-44H--2:lbd_counter=:lca=d__Bacteria:lca_tree=d__Bacteria:name=N47078:ref_name_counter=],(RS_GCF_016908315.1_protein.faa_NZ_JAFBDQ010000003.1_111@PF00015_full_PFAM.10.242:0.23216[&&NHX:Type=GTDB:gtdb_class=c__Halanaerobiia:gtdb_domain=d__Bacteria:gtdb_family=f__Halobacteroidaceae:gtdb_genus=g__Halanaerobacter:gtdb_order=o__Halobacteroidales:gtdb_phylum=p__Firmicutes_F:gtdb_species=s__Halanaerobacter jeridensis:heptad=MCP-44H:species=d__Bacteria_p__Firmicutes_F_c__Halanaerobiia_o__Halobacteroidales_f__Halobacteroidaceae_g__Halanaerobacter_s__Halanaerobacter jeridensis],(RS_GCF_000328625.1_protein.faa_NC_019978.1_1193@PF00015_full_PFAM.11.259:0.253528[&&NHX:Type=GTDB:gtdb_class=c__Halanaerobiia:gtdb_domain=d__Bacteria:gtdb_family=f__Halobacteroidaceae:gtdb_genus=g__Halobacteroides:gtdb_order=o__Halobacteroidales:gtdb_phylum=p__Firmicutes_F:gtdb_species=s__Halobacteroides halobius:heptad=MCP-44H:species=d__Bacteria_p__Firmicutes_F_c__Halanaerobiia_o__Halobacteroidales_f__Halobacteroidaceae_g__Halobacteroides_s__Halobacteroides halobius],(RS_GCF_000379025.1_protein.faa_NZ_KB900618.1_105@PF00015_full_PFAM.13.244:0.255176[&&NHX:Type=GTDB:gtdb_class=c__Halanaerobiia:gtdb_domain=d__Bacteria:gtdb_family=f__Halobacteroidaceae:gtdb_genus=g__Orenia:gtdb_order=o__Halobacteroidales:gtdb_phylum=p__Firmicutes_F:gtdb_species=s__Orenia marismortui:heptad=MCP-44H:species=d__Bacteria_p__Firmicutes_F_c__Halanaerobiia_o__Halobacteroidales_f__Halobacteroidaceae_g__Orenia_s__Orenia marismortui],(RS_GCF_003001995.1_protein.faa_NZ_PVNB01000002.1_36@PF00015_full_PFAM.34.244:0.0321454[&&NHX:Type=GTDB:gtdb_class=c__Halanaerobiia:gtdb_domain=d__Bacteria:gtdb_family=f__Halobacteroidaceae:gtdb_genus=g__Orenia:gtdb_order=o__Halobacteroidales:gtdb_phylum=p__Firmicutes_F:gtdb_species=s__Orenia metallireducens_B:heptad=MCP-44H:species=d__Bacteria_p__Firmicutes_F_c__Halanaerobiia_o__Halobacteroidales_f__Halobacteroidaceae_g__Orenia_s__Orenia metallireducens_B],RS_GCF_001693735.1_protein.faa_NZ_LWDV01000009.1_448@PF00015_full_PFAM.25.244:0.013379[&&NHX:Type=GTDB:gtdb_class=c__Halanaerobiia:gtdb_domain=d__Bacteria:gtdb_family=f__Halobacteroidaceae:gtdb_genus=g__Orenia:gtdb_order=o__Halobacteroidales:gtdb_phylum=p__Firmicutes_F:gtdb_species=s__Orenia metallireducens:heptad=MCP-44H:species=d__Bacteria_p__Firmicutes_F_c__Halanaerobiia_o__Halobacteroidales_f__Halobacteroidaceae_g__Orenia_s__Orenia metallireducens])0.999:0.289974[&&NHX:Sample_counter=:Type_counter=GTDB--2:capture_class_counter=:capture_domain_counter=:capture_family_counter=:capture_genus_counter=:capture_order_counter=:capture_phylum_counter=:capture_species_counter=:evoltype=D:gtdb_class_counter=c__Halanaerobiia--2:gtdb_domain_counter=d__Bacteria--2:gtdb_family_counter=f__Halobacteroidaceae--2:gtdb_genus_counter=g__Orenia--2:gtdb_order_counter=o__Halobacteroidales--2:gtdb_phylum_counter=p__Firmicutes_F--2:gtdb_species_counter=s__Orenia metallireducens--1||s__Orenia metallireducens_B--1:heptad_counter=MCP-44H--2:lbd_counter=:lca=d__Bacteria:lca_tree=g__Orenia:name=N47084:ref_name_counter=])0.986:0.195781[&&NHX:Sample_counter=:Type_counter=GTDB--3:capture_class_counter=:capture_domain_counter=:capture_family_counter=:capture_genus_counter=:capture_order_counter=:capture_phylum_counter=:capture_species_counter=:evoltype=D:gtdb_class_counter=c__Halanaerobiia--3:gtdb_domain_counter=d__Bacteria--3:gtdb_family_counter=f__Halobacteroidaceae--3:gtdb_genus_counter=g__Orenia--3:gtdb_order_counter=o__Halobacteroidales--3:gtdb_phylum_counter=p__Firmicutes_F--3:gtdb_species_counter=s__Orenia marismortui--1||s__Orenia metallireducens--1||s__Orenia metallireducens_B--1:heptad_counter=MCP-44H--3:lbd_counter=:lca=d__Bacteria:lca_tree=g__Orenia:name=N47085:ref_name_counter=])0.973:0.335795[&&NHX:Sample_counter=:Type_counter=GTDB--4:capture_class_counter=:capture_domain_counter=:capture_family_counter=:capture_genus_counter=:capture_order_counter=:capture_phylum_counter=:capture_species_counter=:evoltype=D:gtdb_class_counter=c__Halanaerobiia--4:gtdb_domain_counter=d__Bacteria--4:gtdb_family_counter=f__Halobacteroidaceae--4:gtdb_genus_counter=g__Halobacteroides--1||g__Orenia--3:gtdb_order_counter=o__Halobacteroidales--4:gtdb_phylum_counter=p__Firmicutes_F--4:gtdb_species_counter=s__Halobacteroides halobius--1||s__Orenia marismortui--1||s__Orenia metallireducens--1||s__Orenia metallireducens_B--1:heptad_counter=MCP-44H--4:lbd_counter=:lca=d__Bacteria:lca_tree=f__Halobacteroidaceae:name=N47086:ref_name_counter=])0.905:0.360562[&&NHX:Sample_counter=:Type_counter=GTDB--5:capture_class_counter=:capture_domain_counter=:capture_family_counter=:capture_genus_counter=:capture_order_counter=:capture_phylum_counter=:capture_species_counter=:evoltype=D:gtdb_class_counter=c__Halanaerobiia--5:gtdb_domain_counter=d__Bacteria--5:gtdb_family_counter=f__Halobacteroidaceae--5:gtdb_genus_counter=g__Halanaerobacter--1||g__Halobacteroides--1||g__Orenia--3:gtdb_order_counter=o__Halobacteroidales--5:gtdb_phylum_counter=p__Firmicutes_F--5:gtdb_species_counter=s__Halanaerobacter jeridensis--1||s__Halobacteroides halobius--1||s__Orenia marismortui--1||s__Orenia metallireducens--1||s__Orenia metallireducens_B--1:heptad_counter=MCP-44H--5:lbd_counter=:lca=d__Bacteria:lca_tree=f__Halobacteroidaceae:name=N47087:ref_name_counter=])0.985:0.780861[&&NHX:Sample_counter=:Type_counter=GTDB--11:capture_class_counter=:capture_domain_counter=:capture_family_counter=:capture_genus_counter=:capture_order_counter=:capture_phylum_counter=:capture_species_counter=:evoltype=D:gtdb_class_counter=c__Alphaproteobacteria--4||c__Halanaerobiia--5||c__UBA4802--1||c__UBA6911--1:gtdb_domain_counter=d__Bacteria--11:gtdb_family_counter=f__Halobacteroidaceae--5||f__JAFGJZ01--1||f__Rhodobacteraceae--4||f__UBA6911--1:gtdb_genus_counter=g__Gemmobacter_B--4||g__Halanaerobacter--1||g__Halobacteroides--1||g__JAAYAM01--1||g__JAFGJZ01--1||g__Orenia--3:gtdb_order_counter=o__Halobacteroidales--5||o__Rhodobacterales--4||o__UBA4802--1||o__UBA6911--1:gtdb_phylum_counter=p__Acidobacteriota--1||p__Firmicutes_F--5||p__Proteobacteria--4||p__Spirochaetota--1:gtdb_species_counter=s__Gemmobacter_B sp002855575--1||s__Gemmobacter_B sp009908315--1||s__Gemmobacter_B sp011059185--1||s__Gemmobacter_B sp014654775--1||s__Halanaerobacter jeridensis--1||s__Halobacteroides halobius--1||s__JAAYAM01 sp016929335--1||s__JAFGJZ01 sp016928815--1||s__Orenia marismortui--1||s__Orenia metallireducens--1||s__Orenia metallireducens_B--1:heptad_counter=MCP-28H--2||MCP-34H--1||MCP-44H--7:lbd_counter=:lca=d__Bacteria:lca_tree=d__Bacteria:name=N47088:ref_name_counter=],GB_GCA_910585935.1_protein.faa_CAJUHN010000003.1_30@PF00015_full_PFAM.142.247:0.383527[&&NHX:Type=GTDB:gtdb_class=c__Clostridia:gtdb_domain=d__Bacteria:gtdb_family=f__Lachnospiraceae:gtdb_genus=g__MGBC136627:gtdb_order=o__Lachnospirales:gtdb_phylum=p__Firmicutes_A:gtdb_species=s__MGBC136627 sp910585935:heptad=MCP-28H:species=d__Bacteria_p__Firmicutes_A_c__Clostridia_o__Lachnospirales_f__Lachnospiraceae_g__MGBC136627_s__MGBC136627 sp910585935])0:5e-09[&&NHX:Sample_counter=:Type_counter=GTDB--12:capture_class_counter=:capture_domain_counter=:capture_family_counter=:capture_genus_counter=:capture_order_counter=:capture_phylum_counter=:capture_species_counter=:evoltype=D:gtdb_class_counter=c__Alphaproteobacteria--4||c__Clostridia--1||c__Halanaerobiia--5||c__UBA4802--1||c__UBA6911--1:gtdb_domain_counter=d__Bacteria--12:gtdb_family_counter=f__Halobacteroidaceae--5||f__JAFGJZ01--1||f__Lachnospiraceae--1||f__Rhodobacteraceae--4||f__UBA6911--1:gtdb_genus_counter=g__Gemmobacter_B--4||g__Halanaerobacter--1||g__Halobacteroides--1||g__JAAYAM01--1||g__JAFGJZ01--1||g__MGBC136627--1||g__Orenia--3:gtdb_order_counter=o__Halobacteroidales--5||o__Lachnospirales--1||o__Rhodobacterales--4||o__UBA4802--1||o__UBA6911--1:gtdb_phylum_counter=p__Acidobacteriota--1||p__Firmicutes_A--1||p__Firmicutes_F--5||p__Proteobacteria--4||p__Spirochaetota--1:gtdb_species_counter=s__Gemmobacter_B sp002855575--1||s__Gemmobacter_B sp009908315--1||s__Gemmobacter_B sp011059185--1||s__Gemmobacter_B sp014654775--1||s__Halanaerobacter jeridensis--1||s__Halobacteroides halobius--1||s__JAAYAM01 sp016929335--1||s__JAFGJZ01 sp016928815--1||s__MGBC136627 sp910585935--1||s__Orenia marismortui--1||s__Orenia metallireducens--1||s__Orenia metallireducens_B--1:heptad_counter=MCP-28H--3||MCP-34H--1||MCP-44H--7:lbd_counter=:lca=d__Bacteria:lca_tree=d__Bacteria:name=N47090:ref_name_counter=],(GB_GCA_910579265.1_protein.faa_CAJTTE010000011.1_40@PF00015_full_PFAM.200.255:0.235252[&&NHX:Type=GTDB:gtdb_class=c__Clostridia:gtdb_domain=d__Bacteria:gtdb_family=f__Ruminococcaceae:gtdb_genus=g__Ruminiclostridium_E:gtdb_order=o__Oscillospirales:gtdb_phylum=p__Firmicutes_A:gtdb_species=s__Ruminiclostridium_E sp910579265:heptad=MCP-44H:species=d__Bacteria_p__Firmicutes_A_c__Clostridia_o__Oscillospirales_f__Ruminococcaceae_g__Ruminiclostridium_E_s__Ruminiclostridium_E sp910579265],((RS_GCF_002159455.1_protein.faa_NZ_NFIQ01000047.1_4@PF00015_full_PFAM.164.256:0.430645[&&NHX:Type=GTDB:gtdb_class=c__Clostridia:gtdb_domain=d__Bacteria:gtdb_family=f__Oscillospiraceae:gtdb_genus=g__Flavonifractor:gtdb_order=o__Oscillospirales:gtdb_phylum=p__Firmicutes_A:gtdb_species=s__Flavonifractor sp002159455:heptad=MCP-28H:species=d__Bacteria_p__Firmicutes_A_c__Clostridia_o__Oscillospirales_f__Oscillospiraceae_g__Flavonifractor_s__Flavonifractor sp002159455],(RS_GCF_900176635.1_protein.faa_NZ_FXLN01000003.1_39@PF00015_full_PFAM.165.255:0.140966[&&NHX:Type=GTDB:gtdb_class=c__Clostridia:gtdb_domain=d__Bacteria:gtdb_family=f__Acutalibacteraceae:gtdb_genus=g__Clostridium_E:gtdb_order=o__Oscillospirales:gtdb_phylum=p__Firmicutes_A:gtdb_species=s__Clostridium_E merdae:heptad=MCP-36H:species=d__Bacteria_p__Firmicutes_A_c__Clostridia_o__Oscillospirales_f__Acutalibacteraceae_g__Clostridium_E_s__Clostridium_E merdae],RS_GCF_900197595.1_protein.faa_NZ_FZLO01000001.1_488@PF00015_full_PFAM.160.254:0.287607[&&NHX:Type=GTDB:gtdb_class=c__Clostridia:gtdb_domain=d__Bacteria:gtdb_family=f__Acutalibacteraceae:gtdb_genus=g__UBA945:gtdb_order=o__Oscillospirales:gtdb_phylum=p__Firmicutes_A:gtdb_species=s__UBA945 sp900197595:heptad=MCP-36H:species=d__Bacteria_p__Firmicutes_A_c__Clostridia_o__Oscillospirales_f__Acutalibacteraceae_g__UBA945_s__UBA945 sp900197595])0.97:0.312638[&&NHX:Sample_counter=:Type_counter=GTDB--2:capture_class_counter=:capture_domain_counter=:capture_family_counter=:capture_genus_counter=:capture_order_counter=:capture_phylum_counter=:capture_species_counter=:evoltype=D:gtdb_class_counter=c__Clostridia--2:gtdb_domain_counter=d__Bacteria--2:gtdb_family_counter=f__Acutalibacteraceae--2:gtdb_genus_counter=g__Clostridium_E--1||g__UBA945--1:gtdb_order_counter=o__Oscillospirales--2:gtdb_phylum_counter=p__Firmicutes_A--2:gtdb_species_counter=s__Clostridium_E merdae--1||s__UBA945 sp900197595--1:heptad_counter=MCP-36H--2:lbd_counter=:lca=d__Bacteria:lca_tree=f__Acutalibacteraceae:name=N47095:ref_name_counter=])0.896:0.235606[&&NHX:Sample_counter=:Type_counter=GTDB--3:capture_class_counter=:capture_domain_counter=:capture_family_counter=:capture_genus_counter=:capture_order_counter=:capture_phylum_counter=:capture_species_counter=:evoltype=D:gtdb_class_counter=c__Clostridia--3:gtdb_domain_counter=d__Bacteria--3:gtdb_family_counter=f__Acutalibacteraceae--2||f__Oscillospiraceae--1:gtdb_genus_counter=g__Clostridium_E--1||g__Flavonifractor--1||g__UBA945--1:gtdb_order_counter=o__Oscillospirales--3:gtdb_phylum_counter=p__Firmicutes_A--3:gtdb_species_counter=s__Clostridium_E merdae--1||s__Flavonifractor sp002159455--1||s__UBA945 sp900197595--1:heptad_counter=MCP-28H--1||MCP-36H--2:lbd_counter=:lca=d__Bacteria:lca_tree=o__Oscillospirales:name=N47096:ref_name_counter=],((RS_GCF_000687555.1_protein.faa_NZ_JHWJ01000001.1_317@PF00015_full_PFAM.163.259:1.3e-08[&&NHX:Type=GTDB:gtdb_class=c__Clostridia:gtdb_domain=d__Bacteria:gtdb_family=f__Lachnospiraceae:gtdb_genus=g__Lacrimispora:gtdb_order=o__Lachnospirales:gtdb_phylum=p__Firmicutes_A:gtdb_species=s__Lacrimispora aerotolerans:heptad=MCP-24H:species=d__Bacteria_p__Firmicutes_A_c__Clostridia_o__Lachnospirales_f__Lachnospiraceae_g__Lacrimispora_s__Lacrimispora aerotolerans],((GB_GCA_002478865.1_protein.faa_DLJZ01000021.1_40@PF00015_full_PFAM.166.256:0.0414522[&&NHX:Type=GTDB:gtdb_class=c__Clostridia:gtdb_domain=d__Bacteria:gtdb_family=f__Lachnospiraceae:gtdb_genus=g__Lacrimispora:gtdb_order=o__Lachnospirales:gtdb_phylum=p__Firmicutes_A:gtdb_species=s__Lacrimispora sp002478865:heptad=MCP-24H:species=d__Bacteria_p__Firmicutes_A_c__Clostridia_o__Lachnospirales_f__Lachnospiraceae_g__Lacrimispora_s__Lacrimispora sp002478865],RS_GCF_003609635.1_protein.faa_NZ_MCIA01000032.1_138@PF00015_full_PFAM.162.256:0.0302465[&&NHX:Type=GTDB:gtdb_class=c__Clostridia:gtdb_domain=d__Bacteria:gtdb_family=f__Lachnospiraceae:gtdb_genus=g__Lacrimispora:gtdb_order=o__Lachnospirales:gtdb_phylum=p__Firmicutes_A:gtdb_species=s__Lacrimispora algidixylanolytica:heptad=MCP-34H:species=d__Bacteria_p__Firmicutes_A_c__Clostridia_o__Lachnospirales_f__Lachnospiraceae_g__Lacrimispora_s__Lacrimispora algidixylanolytica])0.987:0.174395[&&NHX:Sample_counter=:Type_counter=GTDB--2:capture_class_counter=:capture_domain_counter=:capture_family_counter=:capture_genus_counter=:capture_order_counter=:capture_phylum_counter=:capture_species_counter=:evoltype=D:gtdb_class_counter=c__Clostridia--2:gtdb_domain_counter=d__Bacteria--2:gtdb_family_counter=f__Lachnospiraceae--2:gtdb_genus_counter=g__Lacrimispora--2:gtdb_order_counter=o__Lachnospirales--2:gtdb_phylum_counter=p__Firmicutes_A--2:gtdb_species_counter=s__Lacrimispora algidixylanolytica--1||s__Lacrimispora sp002478865--1:heptad_counter=MCP-24H--1||MCP-34H--1:lbd_counter=:lca=d__Bacteria:lca_tree=g__Lacrimispora:name=N47100:ref_name_counter=],RS_GCF_900155545.1_protein.faa_NZ_LT732526.1_1355@PF00015_full_PFAM.162.257:0.130901[&&NHX:Type=GTDB:gtdb_class=c__Clostridia:gtdb_domain=d__Bacteria:gtdb_family=f__Lachnospiraceae:gtdb_genus=g__Lacrimispora:gtdb_order=o__Lachnospirales:gtdb_phylum=p__Firmicutes_A:gtdb_species=s__Lacrimispora sp900155545:heptad=MCP-24H:species=d__Bacteria_p__Firmicutes_A_c__Clostridia_o__Lachnospirales_f__Lachnospiraceae_g__Lacrimispora_s__Lacrimispora sp900155545])0.591:0.095281[&&NHX:Sample_counter=:Type_counter=GTDB--3:capture_class_counter=:capture_domain_counter=:capture_family_counter=:capture_genus_counter=:capture_order_counter=:capture_phylum_counter=:capture_species_counter=:evoltype=D:gtdb_class_counter=c__Clostridia--3:gtdb_domain_counter=d__Bacteria--3:gtdb_family_counter=f__Lachnospiraceae--3:gtdb_genus_counter=g__Lacrimispora--3:gtdb_order_counter=o__Lachnospirales--3:gtdb_phylum_counter=p__Firmicutes_A--3:gtdb_species_counter=s__Lacrimispora algidixylanolytica--1||s__Lacrimispora sp002478865--1||s__Lacrimispora sp900155545--1:heptad_counter=MCP-24H--2||MCP-34H--1:lbd_counter=:lca=d__Bacteria:lca_tree=g__Lacrimispora:name=N47102:ref_name_counter=])1:0.71604[&&NHX:Sample_counter=:Type_counter=GTDB--4:capture_class_counter=:capture_domain_counter=:capture_family_counter=:capture_genus_counter=:capture_order_counter=:capture_phylum_counter=:capture_species_counter=:evoltype=D:gtdb_class_counter=c__Clostridia--4:gtdb_domain_counter=d__Bacteria--4:gtdb_family_counter=f__Lachnospiraceae--4:gtdb_genus_counter=g__Lacrimispora--4:gtdb_order_counter=o__Lachnospirales--4:gtdb_phylum_counter=p__Firmicutes_A--4:gtdb_species_counter=s__Lacrimispora aerotolerans--1||s__Lacrimispora algidixylanolytica--1||s__Lacrimispora sp002478865--1||s__Lacrimispora sp900155545--1:heptad_counter=MCP-24H--3||MCP-34H--1:lbd_counter=:lca=d__Bacteria:lca_tree=g__Lacrimispora:name=N47103:ref_name_counter=],(RS_GCF_010669305.1_protein.faa_NZ_CP048649.1_776@PF00015_full_PFAM.164.256:0.537458[&&NHX:Type=GTDB:gtdb_class=c__Clostridia:gtdb_domain=d__Bacteria:gtdb_family=f__Anaerovoracaceae:gtdb_genus=g__Aminipila:gtdb_order=o__Peptostreptococcales:gtdb_phylum=p__Firmicutes_A:gtdb_species=s__Aminipila butyrica:heptad=MCP-28H:species=d__Bacteria_p__Firmicutes_A_c__Clostridia_o__Peptostreptococcales_f__Anaerovoracaceae_g__Aminipila_s__Aminipila butyrica],(GB_GCA_910589145.1_protein.faa_CAJUSD010000027.1_27@PF00015_full_PFAM.147.257:0.618322[&&NHX:Type=GTDB:gtdb_class=c__Clostridia:gtdb_domain=d__Bacteria:gtdb_family=f__Ruminococcaceae:gtdb_genus=g__UBA1405:gtdb_order=o__Oscillospirales:gtdb_phylum=p__Firmicutes_A:gtdb_species=s__UBA1405 sp910589145:heptad=MCP-28H:species=d__Bacteria_p__Firmicutes_A_c__Clostridia_o__Oscillospirales_f__Ruminococcaceae_g__UBA1405_s__UBA1405 sp910589145],((GB_GCA_018365995.1_protein.faa_JAGZIY010000001.1_126@PF00015_full_PFAM.163.258:1.3e-08[&&NHX:Type=GTDB:gtdb_class=c__Clostridia:gtdb_domain=d__Bacteria:gtdb_family=f__Butyricicoccaceae:gtdb_genus=g__Butyricicoccus:gtdb_order=o__Oscillospirales:gtdb_phylum=p__Firmicutes_A:gtdb_species=s__Butyricicoccus pullicaecorum_B:heptad=MCP-48H:species=d__Bacteria_p__Firmicutes_A_c__Clostridia_o__Oscillospirales_f__Butyricicoccaceae_g__Butyricicoccus_s__Butyricicoccus pullicaecorum_B],GB_GCA_018366195.1_protein.faa_JAGZIN010000011.1_15@PF00015_full_PFAM.163.258:0.0215077[&&NHX:Type=GTDB:gtdb_class=c__Clostridia:gtdb_domain=d__Bacteria:gtdb_family=f__Butyricicoccaceae:gtdb_genus=g__Butyricicoccus:gtdb_order=o__Oscillospirales:gtdb_phylum=p__Firmicutes_A:gtdb_species=s__Butyricicoccus pullicaecorum_C:heptad=MCP-48H:species=d__Bacteria_p__Firmicutes_A_c__Clostridia_o__Oscillospirales_f__Butyricicoccaceae_g__Butyricicoccus_s__Butyricicoccus pullicaecorum_C])0.998:0.71079[&&NHX:Sample_counter=:Type_counter=GTDB--2:capture_class_counter=:capture_domain_counter=:capture_family_counter=:capture_genus_counter=:capture_order_counter=:capture_phylum_counter=:capture_species_counter=:evoltype=D:gtdb_class_counter=c__Clostridia--2:gtdb_domain_counter=d__Bacteria--2:gtdb_family_counter=f__Butyricicoccaceae--2:gtdb_genus_counter=g__Butyricicoccus--2:gtdb_order_counter=o__Oscillospirales--2:gtdb_phylum_counter=p__Firmicutes_A--2:gtdb_species_counter=s__Butyricicoccus pullicaecorum_B--1||s__Butyricicoccus pullicaecorum_C--1:heptad_counter=MCP-48H--2:lbd_counter=:lca=d__Bacteria:lca_tree=g__Butyricicoccus:name=N47108:ref_name_counter=],((RS_GCF_003434055.1_protein.faa_NZ_QVEX01000002.1_316@PF00015_full_PFAM.162.254:0.0478649[&&NHX:Type=GTDB:gtdb_class=c__Clostridia:gtdb_domain=d__Bacteria:gtdb_family=f__Lachnospiraceae:gtdb_genus=g__Enterocloster:gtdb_order=o__Lachnospirales:gtdb_phylum=p__Firmicutes_A:gtdb_species=s__Enterocloster aldenensis:heptad=MCP-28H:species=d__Bacteria_p__Firmicutes_A_c__Clostridia_o__Lachnospirales_f__Lachnospiraceae_g__Enterocloster_s__Enterocloster aldenensis],GB_GCA_910588405.1_protein.faa_CAJUPT010000003.1_84@PF00015_full_PFAM.174.264:0.341615[&&NHX:Type=GTDB:gtdb_class=c__Clostridia:gtdb_domain=d__Bacteria:gtdb_family=f__Lachnospiraceae:gtdb_genus=g__Paralachnospira_A:gtdb_order=o__Lachnospirales:gtdb_phylum=p__Firmicutes_A:gtdb_species=s__Paralachnospira_A sp910588405:heptad=MCP-44H:species=d__Bacteria_p__Firmicutes_A_c__Clostridia_o__Lachnospirales_f__Lachnospiraceae_g__Paralachnospira_A_s__Paralachnospira_A sp910588405])0.75:0.121961[&&NHX:Sample_counter=:Type_counter=GTDB--2:capture_class_counter=:capture_domain_counter=:capture_family_counter=:capture_genus_counter=:capture_order_counter=:capture_phylum_counter=:capture_species_counter=:evoltype=D:gtdb_class_counter=c__Clostridia--2:gtdb_domain_counter=d__Bacteria--2:gtdb_family_counter=f__Lachnospiraceae--2:gtdb_genus_counter=g__Enterocloster--1||g__Paralachnospira_A--1:gtdb_order_counter=o__Lachnospirales--2:gtdb_phylum_counter=p__Firmicutes_A--2:gtdb_species_counter=s__Enterocloster aldenensis--1||s__Paralachnospira_A sp910588405--1:heptad_counter=MCP-28H--1||MCP-44H--1:lbd_counter=:lca=d__Bacteria:lca_tree=f__Lachnospiraceae:name=N47111:ref_name_counter=],(RS_GCF_013282095.1_protein.faa_NZ_BLTJ01000001.1_307@PF00015_full_PFAM.281.372:0.108124[&&NHX:Type=GTDB:gtdb_class=c__Clostridia:gtdb_domain=d__Bacteria:gtdb_family=f__Lachnospiraceae:gtdb_genus=g__Enterocloster:gtdb_order=o__Lachnospirales:gtdb_phylum=p__Firmicutes_A:gtdb_species=s__Enterocloster sp900538485:heptad=MCP-28H:species=d__Bacteria_p__Firmicutes_A_c__Clostridia_o__Lachnospirales_f__Lachnospiraceae_g__Enterocloster_s__Enterocloster sp900538485],(((RS_GCF_003435375.1_protein.faa_NZ_QWGL01000001.1_217@PF00015_full_PFAM.322.377:0[&&NHX:Type=GTDB:gtdb_class=c__Clostridia:gtdb_domain=d__Bacteria:gtdb_family=f__Lachnospiraceae:gtdb_genus=g__Copromonas:gtdb_order=o__Lachnospirales:gtdb_phylum=p__Firmicutes_A:gtdb_species=s__Copromonas sp900066535:heptad=MCP-52H:species=d__Bacteria_p__Firmicutes_A_c__Clostridia_o__Lachnospirales_f__Lachnospiraceae_g__Copromonas_s__Copromonas sp900066535],RS_GCF_003478505.1_protein.faa_NZ_QUFI01000016.1_33@PF00015_full_PFAM.322.377:0[&&NHX:Type=GTDB:gtdb_class=c__Clostridia:gtdb_domain=d__Bacteria:gtdb_family=f__Lachnospiraceae:gtdb_genus=g__Ventrimonas:gtdb_order=o__Lachnospirales:gtdb_phylum=p__Firmicutes_A:gtdb_species=s__Ventrimonas sp003478505:heptad=MCP-52H:species=d__Bacteria_p__Firmicutes_A_c__Clostridia_o__Lachnospirales_f__Lachnospiraceae_g__Ventrimonas_s__Ventrimonas sp003478505])0:0[&&NHX:Sample_counter=:Type_counter=GTDB--2:capture_class_counter=:capture_domain_counter=:capture_family_counter=:capture_genus_counter=:capture_order_counter=:capture_phylum_counter=:capture_species_counter=:evoltype=D:gtdb_class_counter=c__Clostridia--2:gtdb_domain_counter=d__Bacteria--2:gtdb_family_counter=f__Lachnospiraceae--2:gtdb_genus_counter=g__Copromonas--1||g__Ventrimonas--1:gtdb_order_counter=o__Lachnospirales--2:gtdb_phylum_counter=p__Firmicutes_A--2:gtdb_species_counter=s__Copromonas sp900066535--1||s__Ventrimonas sp003478505--1:heptad_counter=MCP-52H--2:lbd_counter=:lca=d__Bacteria:lca_tree=f__Lachnospiraceae:name=N47115:ref_name_counter=],GB_GCA_900541315.1_protein.faa_UQJF01000050.1_14@PF00015_full_PFAM.322.377:0[&&NHX:Type=GTDB:gtdb_class=c__Clostridia:gtdb_domain=d__Bacteria:gtdb_family=f__Lachnospiraceae:gtdb_genus=g__Enterocloster:gtdb_order=o__Lachnospirales:gtdb_phylum=p__Firmicutes_A:gtdb_species=s__Enterocloster sp900541315:heptad=MCP-52H:species=d__Bacteria_p__Firmicutes_A_c__Clostridia_o__Lachnospirales_f__Lachnospiraceae_g__Enterocloster_s__Enterocloster sp900541315]):5e-09[&&NHX:Sample_counter=:Type_counter=GTDB--3:capture_class_counter=:capture_domain_counter=:capture_family_counter=:capture_genus_counter=:capture_order_counter=:capture_phylum_counter=:capture_species_counter=:evoltype=D:gtdb_class_counter=c__Clostridia--3:gtdb_domain_counter=d__Bacteria--3:gtdb_family_counter=f__Lachnospiraceae--3:gtdb_genus_counter=g__Copromonas--1||g__Enterocloster--1||g__Ventrimonas--1:gtdb_order_counter=o__Lachnospirales--3:gtdb_phylum_counter=p__Firmicutes_A--3:gtdb_species_counter=s__Copromonas sp900066535--1||s__Enterocloster sp900541315--1||s__Ventrimonas sp003478505--1:heptad_counter=MCP-52H--3:lbd_counter=:lca=d__Bacteria:lca_tree=f__Lachnospiraceae:name=N47117:ref_name_counter=],RS_GCF_001517625.2_protein.faa_NZ_LN999827.1_118@PF00015_full_PFAM.322.376:5e-09[&&NHX:Type=GTDB:gtdb_class=c__Clostridia:gtdb_domain=d__Bacteria:gtdb_family=f__Lachnospiraceae:gtdb_genus=g__Enterocloster:gtdb_order=o__Lachnospirales:gtdb_phylum=p__Firmicutes_A:gtdb_species=s__Enterocloster sp001517625:heptad=MCP-52H:species=d__Bacteria_p__Firmicutes_A_c__Clostridia_o__Lachnospirales_f__Lachnospiraceae_g__Enterocloster_s__Enterocloster sp001517625])0.821:0.0679898[&&NHX:Sample_counter=:Type_counter=GTDB--4:capture_class_counter=:capture_domain_counter=:capture_family_counter=:capture_genus_counter=:capture_order_counter=:capture_phylum_counter=:capture_species_counter=:evoltype=D:gtdb_class_counter=c__Clostridia--4:gtdb_domain_counter=d__Bacteria--4:gtdb_family_counter=f__Lachnospiraceae--4:gtdb_genus_counter=g__Copromonas--1||g__Enterocloster--2||g__Ventrimonas--1:gtdb_order_counter=o__Lachnospirales--4:gtdb_phylum_counter=p__Firmicutes_A--4:gtdb_species_counter=s__Copromonas sp900066535--1||s__Enterocloster sp001517625--1||s__Enterocloster sp900541315--1||s__Ventrimonas sp003478505--1:heptad_counter=MCP-52H--4:lbd_counter=:lca=d__Bacteria:lca_tree=f__Lachnospiraceae:name=N47119:ref_name_counter=])0.918:0.259768[&&NHX:Sample_counter=:Type_counter=GTDB--5:capture_class_counter=:capture_domain_counter=:capture_family_counter=:capture_genus_counter=:capture_order_counter=:capture_phylum_counter=:capture_species_counter=:evoltype=D:gtdb_class_counter=c__Clostridia--5:gtdb_domain_counter=d__Bacteria--5:gtdb_family_counter=f__Lachnospiraceae--5:gtdb_genus_counter=g__Copromonas--1||g__Enterocloster--3||g__Ventrimonas--1:gtdb_order_counter=o__Lachnospirales--5:gtdb_phylum_counter=p__Firmicutes_A--5:gtdb_species_counter=s__Copromonas sp900066535--1||s__Enterocloster sp001517625--1||s__Enterocloster sp900538485--1||s__Enterocloster sp900541315--1||s__Ventrimonas sp003478505--1:heptad_counter=MCP-28H--1||MCP-52H--4:lbd_counter=:lca=d__Bacteria:lca_tree=f__Lachnospiraceae:name=N47120:ref_name_counter=])0.937:0.328038[&&NHX:Sample_counter=:Type_counter=GTDB--7:capture_class_counter=:capture_domain_counter=:capture_family_counter=:capture_genus_counter=:capture_order_counter=:capture_phylum_counter=:capture_species_counter=:evoltype=D:gtdb_class_counter=c__Clostridia--7:gtdb_domain_counter=d__Bacteria--7:gtdb_family_counter=f__Lachnospiraceae--7:gtdb_genus_counter=g__Copromonas--1||g__Enterocloster--4||g__Paralachnospira_A--1||g__Ventrimonas--1:gtdb_order_counter=o__Lachnospirales--7:gtdb_phylum_counter=p__Firmicutes_A--7:gtdb_species_counter=s__Copromonas sp900066535--1||s__Enterocloster aldenensis--1||s__Enterocloster sp001517625--1||s__Enterocloster sp900538485--1||s__Enterocloster sp900541315--1||s__Paralachnospira_A sp910588405--1||s__Ventrimonas sp003478505--1:heptad_counter=MCP-28H--2||MCP-44H--1||MCP-52H--4:lbd_counter=:lca=d__Bacteria:lca_tree=f__Lachnospiraceae:name=N47121:ref_name_counter=])0.919:0.263822[&&NHX:Sample_counter=:Type_counter=GTDB--9:capture_class_counter=:capture_domain_counter=:capture_family_counter=:capture_genus_counter=:capture_order_counter=:capture_phylum_counter=:capture_species_counter=:evoltype=D:gtdb_class_counter=c__Clostridia--9:gtdb_domain_counter=d__Bacteria--9:gtdb_family_counter=f__Butyricicoccaceae--2||f__Lachnospiraceae--7:gtdb_genus_counter=g__Butyricicoccus--2||g__Copromonas--1||g__Enterocloster--4||g__Paralachnospira_A--1||g__Ventrimonas--1:gtdb_order_counter=o__Lachnospirales--7||o__Oscillospirales--2:gtdb_phylum_counter=p__Firmicutes_A--9:gtdb_species_counter=s__Butyricicoccus pullicaecorum_B--1||s__Butyricicoccus pullicaecorum_C--1||s__Copromonas sp900066535--1||s__Enterocloster aldenensis--1||s__Enterocloster sp001517625--1||s__Enterocloster sp900538485--1||s__Enterocloster sp900541315--1||s__Paralachnospira_A sp910588405--1||s__Ventrimonas sp003478505--1:heptad_counter=MCP-28H--2||MCP-44H--1||MCP-48H--2||MCP-52H--4:lbd_counter=:lca=d__Bacteria:lca_tree=c__Clostridia:name=N47122:ref_name_counter=])0.353:0.0822892[&&NHX:Sample_counter=:Type_counter=GTDB--10:capture_class_counter=:capture_domain_counter=:capture_family_counter=:capture_genus_counter=:capture_order_counter=:capture_phylum_counter=:capture_species_counter=:evoltype=D:gtdb_class_counter=c__Clostridia--10:gtdb_domain_counter=d__Bacteria--10:gtdb_family_counter=f__Butyricicoccaceae--2||f__Lachnospiraceae--7||f__Ruminococcaceae--1:gtdb_genus_counter=g__Butyricicoccus--2||g__Copromonas--1||g__Enterocloster--4||g__Paralachnospira_A--1||g__UBA1405--1||g__Ventrimonas--1:gtdb_order_counter=o__Lachnospirales--7||o__Oscillospirales--3:gtdb_phylum_counter=p__Firmicutes_A--10:gtdb_species_counter=s__Butyricicoccus pullicaecorum_B--1||s__Butyricicoccus pullicaecorum_C--1||s__Copromonas sp900066535--1||s__Enterocloster aldenensis--1||s__Enterocloster sp001517625--1||s__Enterocloster sp900538485--1||s__Enterocloster sp900541315--1||s__Paralachnospira_A sp910588405--1||s__UBA1405 sp910589145--1||s__Ventrimonas sp003478505--1:heptad_counter=MCP-28H--3||MCP-44H--1||MCP-48H--2||MCP-52H--4:lbd_counter=:lca=d__Bacteria:lca_tree=c__Clostridia:name=N47123:ref_name_counter=])0.796:0.0812962[&&NHX:Sample_counter=:Type_counter=GTDB--11:capture_class_counter=:capture_domain_counter=:capture_family_counter=:capture_genus_counter=:capture_order_counter=:capture_phylum_counter=:capture_species_counter=:evoltype=D:gtdb_class_counter=c__Clostridia--11:gtdb_domain_counter=d__Bacteria--11:gtdb_family_counter=f__Anaerovoracaceae--1||f__Butyricicoccaceae--2||f__Lachnospiraceae--7||f__Ruminococcaceae--1:gtdb_genus_counter=g__Aminipila--1||g__Butyricicoccus--2||g__Copromonas--1||g__Enterocloster--4||g__Paralachnospira_A--1||g__UBA1405--1||g__Ventrimonas--1:gtdb_order_counter=o__Lachnospirales--7||o__Oscillospirales--3||o__Peptostreptococcales--1:gtdb_phylum_counter=p__Firmicutes_A--11:gtdb_species_counter=s__Aminipila butyrica--1||s__Butyricicoccus pullicaecorum_B--1||s__Butyricicoccus pullicaecorum_C--1||s__Copromonas sp900066535--1||s__Enterocloster aldenensis--1||s__Enterocloster sp001517625--1||s__Enterocloster sp900538485--1||s__Enterocloster sp900541315--1||s__Paralachnospira_A sp910588405--1||s__UBA1405 sp910589145--1||s__Ventrimonas sp003478505--1:heptad_counter=MCP-28H--4||MCP-44H--1||MCP-48H--2||MCP-52H--4:lbd_counter=:lca=d__Bacteria:lca_tree=c__Clostridia:name=N47124:ref_name_counter=])0.757:0.0794246[&&NHX:Sample_counter=:Type_counter=GTDB--15:capture_class_counter=:capture_domain_counter=:capture_family_counter=:capture_genus_counter=:capture_order_counter=:capture_phylum_counter=:capture_species_counter=:evoltype=D:gtdb_class_counter=c__Clostridia--15:gtdb_domain_counter=d__Bacteria--15:gtdb_family_counter=f__Anaerovoracaceae--1||f__Butyricicoccaceae--2||f__Lachnospiraceae--11||f__Ruminococcaceae--1:gtdb_genus_counter=g__Aminipila--1||g__Butyricicoccus--2||g__Copromonas--1||g__Enterocloster--4||g__Lacrimispora--4||g__Paralachnospira_A--1||g__UBA1405--1||g__Ventrimonas--1:gtdb_order_counter=o__Lachnospirales--11||o__Oscillospirales--3||o__Peptostreptococcales--1:gtdb_phylum_counter=p__Firmicutes_A--15:gtdb_species_counter=s__Aminipila butyrica--1||s__Butyricicoccus pullicaecorum_B--1||s__Butyricicoccus pullicaecorum_C--1||s__Copromonas sp900066535--1||s__Enterocloster aldenensis--1||s__Enterocloster sp001517625--1||s__Enterocloster sp900538485--1||s__Enterocloster sp900541315--1||s__Lacrimispora aerotolerans--1||s__Lacrimispora algidixylanolytica--1||s__Lacrimispora sp002478865--1||s__Lacrimispora sp900155545--1||s__Paralachnospira_A sp910588405--1||s__UBA1405 sp910589145--1||s__Ventrimonas sp003478505--1:heptad_counter=MCP-24H--3||MCP-28H--4||MCP-34H--1||MCP-44H--1||MCP-48H--2||MCP-52H--4:lbd_counter=:lca=d__Bacteria:lca_tree=c__Clostridia:name=N47125:ref_name_counter=])0.68:0.0759829[&&NHX:Sample_counter=:Type_counter=GTDB--18:capture_class_counter=:capture_domain_counter=:capture_family_counter=:capture_genus_counter=:capture_order_counter=:capture_phylum_counter=:capture_species_counter=:evoltype=D:gtdb_class_counter=c__Clostridia--18:gtdb_domain_counter=d__Bacteria--18:gtdb_family_counter=f__Acutalibacteraceae--2||f__Anaerovoracaceae--1||f__Butyricicoccaceae--2||f__Lachnospiraceae--11||f__Oscillospiraceae--1||f__Ruminococcaceae--1:gtdb_genus_counter=g__Aminipila--1||g__Butyricicoccus--2||g__Clostridium_E--1||g__Copromonas--1||g__Enterocloster--4||g__Flavonifractor--1||g__Lacrimispora--4||g__Paralachnospira_A--1||g__UBA1405--1||g__UBA945--1||g__Ventrimonas--1:gtdb_order_counter=o__Lachnospirales--11||o__Oscillospirales--6||o__Peptostreptococcales--1:gtdb_phylum_counter=p__Firmicutes_A--18:gtdb_species_counter=s__Aminipila butyrica--1||s__Butyricicoccus pullicaecorum_B--1||s__Butyricicoccus pullicaecorum_C--1||s__Clostridium_E merdae--1||s__Copromonas sp900066535--1||s__Enterocloster aldenensis--1||s__Enterocloster sp001517625--1||s__Enterocloster sp900538485--1||s__Enterocloster sp900541315--1||s__Flavonifractor sp002159455--1||s__Lacrimispora aerotolerans--1||s__Lacrimispora algidixylanolytica--1||s__Lacrimispora sp002478865--1||s__Lacrimispora sp900155545--1||s__Paralachnospira_A sp910588405--1||s__UBA1405 sp910589145--1||s__UBA945 sp900197595--1||s__Ventrimonas sp003478505--1:heptad_counter=MCP-24H--3||MCP-28H--5||MCP-34H--1||MCP-36H--2||MCP-44H--1||MCP-48H--2||MCP-52H--4:lbd_counter=:lca=d__Bacteria:lca_tree=c__Clostridia:name=N47126:ref_name_counter=])0.663:0.0594325[&&NHX:Sample_counter=:Type_counter=GTDB--19:capture_class_counter=:capture_domain_counter=:capture_family_counter=:capture_genus_counter=:capture_order_counter=:capture_phylum_counter=:capture_species_counter=:evoltype=D:gtdb_class_counter=c__Clostridia--19:gtdb_domain_counter=d__Bacteria--19:gtdb_family_counter=f__Acutalibacteraceae--2||f__Anaerovoracaceae--1||f__Butyricicoccaceae--2||f__Lachnospiraceae--11||f__Oscillospiraceae--1||f__Ruminococcaceae--2:gtdb_genus_counter=g__Aminipila--1||g__Butyricicoccus--2||g__Clostridium_E--1||g__Copromonas--1||g__Enterocloster--4||g__Flavonifractor--1||g__Lacrimispora--4||g__Paralachnospira_A--1||g__Ruminiclostridium_E--1||g__UBA1405--1||g__UBA945--1||g__Ventrimonas--1:gtdb_order_counter=o__Lachnospirales--11||o__Oscillospirales--7||o__Peptostreptococcales--1:gtdb_phylum_counter=p__Firmicutes_A--19:gtdb_species_counter=s__Aminipila butyrica--1||s__Butyricicoccus pullicaecorum_B--1||s__Butyricicoccus pullicaecorum_C--1||s__Clostridium_E merdae--1||s__Copromonas sp900066535--1||s__Enterocloster aldenensis--1||s__Enterocloster sp001517625--1||s__Enterocloster sp900538485--1||s__Enterocloster sp900541315--1||s__Flavonifractor sp002159455--1||s__Lacrimispora aerotolerans--1||s__Lacrimispora algidixylanolytica--1||s__Lacrimispora sp002478865--1||s__Lacrimispora sp900155545--1||s__Paralachnospira_A sp910588405--1||s__Ruminiclostridium_E sp910579265--1||s__UBA1405 sp910589145--1||s__UBA945 sp900197595--1||s__Ventrimonas sp003478505--1:heptad_counter=MCP-24H--3||MCP-28H--5||MCP-34H--1||MCP-36H--2||MCP-44H--2||MCP-48H--2||MCP-52H--4:lbd_counter=:lca=d__Bacteria:lca_tree=c__Clostridia:name=N47127:ref_name_counter=])0.972:0.189694[&&NHX:Sample_counter=:Type_counter=GTDB--31:capture_class_counter=:capture_domain_counter=:capture_family_counter=:capture_genus_counter=:capture_order_counter=:capture_phylum_counter=:capture_species_counter=:evoltype=D:gtdb_class_counter=c__Alphaproteobacteria--4||c__Clostridia--20||c__Halanaerobiia--5||c__UBA4802--1||c__UBA6911--1:gtdb_domain_counter=d__Bacteria--31:gtdb_family_counter=f__Acutalibacteraceae--2||f__Anaerovoracaceae--1||f__Butyricicoccaceae--2||f__Halobacteroidaceae--5||f__JAFGJZ01--1||f__Lachnospiraceae--12||f__Oscillospiraceae--1||f__Rhodobacteraceae--4||f__Ruminococcaceae--2||f__UBA6911--1:gtdb_genus_counter=g__Aminipila--1||g__Butyricicoccus--2||g__Clostridium_E--1||g__Copromonas--1||g__Enterocloster--4||g__Flavonifractor--1||g__Gemmobacter_B--4||g__Halanaerobacter--1||g__Halobacteroides--1||g__JAAYAM01--1||g__JAFGJZ01--1||g__Lacrimispora--4||g__MGBC136627--1||g__Orenia--3||g__Paralachnospira_A--1||g__Ruminiclostridium_E--1||g__UBA1405--1||g__UBA945--1||g__Ventrimonas--1:gtdb_order_counter=o__Halobacteroidales--5||o__Lachnospirales--12||o__Oscillospirales--7||o__Peptostreptococcales--1||o__Rhodobacterales--4||o__UBA4802--1||o__UBA6911--1:gtdb_phylum_counter=p__Acidobacteriota--1||p__Firmicutes_A--20||p__Firmicutes_F--5||p__Proteobacteria--4||p__Spirochaetota--1:gtdb_species_counter=s__Aminipila butyrica--1||s__Butyricicoccus pullicaecorum_B--1||s__Butyricicoccus pullicaecorum_C--1||s__Clostridium_E merdae--1||s__Copromonas sp900066535--1||s__Enterocloster aldenensis--1||s__Enterocloster sp001517625--1||s__Enterocloster sp900538485--1||s__Enterocloster sp900541315--1||s__Flavonifractor sp002159455--1||s__Gemmobacter_B sp002855575--1||s__Gemmobacter_B sp009908315--1||s__Gemmobacter_B sp011059185--1||s__Gemmobacter_B sp014654775--1||s__Halanaerobacter jeridensis--1||s__Halobacteroides halobius--1||s__JAAYAM01 sp016929335--1||s__JAFGJZ01 sp016928815--1||s__Lacrimispora aerotolerans--1||s__Lacrimispora algidixylanolytica--1||s__Lacrimispora sp002478865--1||s__Lacrimispora sp900155545--1||s__MGBC136627 sp910585935--1||s__Orenia marismortui--1||s__Orenia metallireducens--1||s__Orenia metallireducens_B--1||s__Paralachnospira_A sp910588405--1||s__Ruminiclostridium_E sp910579265--1||s__UBA1405 sp910589145--1||s__UBA945 sp900197595--1||s__Ventrimonas sp003478505--1:heptad_counter=MCP-24H--3||MCP-28H--8||MCP-34H--2||MCP-36H--2||MCP-44H--9||MCP-48H--2||MCP-52H--4:lbd_counter=:lca=d__Bacteria:lca_tree=d__Bacteria:name=N47128:ref_name_counter=],(GB_GCA_000431815.1_protein.faa_FR889246.1_55@PF00015_full_PFAM.136.257:0.24198[&&NHX:Type=GTDB:gtdb_class=c__Clostridia:gtdb_domain=d__Bacteria:gtdb_family=f__Lachnospiraceae:gtdb_genus=g__Butyrivibrio_A:gtdb_order=o__Lachnospirales:gtdb_phylum=p__Firmicutes_A:gtdb_species=s__Butyrivibrio_A sp000431815:heptad=MCP-58H:species=d__Bacteria_p__Firmicutes_A_c__Clostridia_o__Lachnospirales_f__Lachnospiraceae_g__Butyrivibrio_A_s__Butyrivibrio_A sp000431815],GB_GCA_910584325.1_protein.faa_CAJTZH010000069.1_14@PF00015_full_PFAM.149.257:0.101548[&&NHX:Type=GTDB:gtdb_class=c__Clostridia:gtdb_domain=d__Bacteria:gtdb_family=f__Lachnospiraceae:gtdb_genus=g__MGBC120314:gtdb_order=o__Lachnospirales:gtdb_phylum=p__Firmicutes_A:gtdb_species=s__MGBC120314 sp910584325:heptad=MCP-58H:species=d__Bacteria_p__Firmicutes_A_c__Clostridia_o__Lachnospirales_f__Lachnospiraceae_g__MGBC120314_s__MGBC120314 sp910584325])1:0.564328[&&NHX:Sample_counter=:Type_counter=GTDB--2:capture_class_counter=:capture_domain_counter=:capture_family_counter=:capture_genus_counter=:capture_order_counter=:capture_phylum_counter=:capture_species_counter=:evoltype=D:gtdb_class_counter=c__Clostridia--2:gtdb_domain_counter=d__Bacteria--2:gtdb_family_counter=f__Lachnospiraceae--2:gtdb_genus_counter=g__Butyrivibrio_A--1||g__MGBC120314--1:gtdb_order_counter=o__Lachnospirales--2:gtdb_phylum_counter=p__Firmicutes_A--2:gtdb_species_counter=s__Butyrivibrio_A sp000431815--1||s__MGBC120314 sp910584325--1:heptad_counter=MCP-58H--2:lbd_counter=:lca=d__Bacteria:lca_tree=f__Lachnospiraceae:name=N47131:ref_name_counter=])0.693:0.0336928[&&NHX:Sample_counter=:Type_counter=GTDB--33:capture_class_counter=:capture_domain_counter=:capture_family_counter=:capture_genus_counter=:capture_order_counter=:capture_phylum_counter=:capture_species_counter=:evoltype=D:gtdb_class_counter=c__Alphaproteobacteria--4||c__Clostridia--22||c__Halanaerobiia--5||c__UBA4802--1||c__UBA6911--1:gtdb_domain_counter=d__Bacteria--33:gtdb_family_counter=f__Acutalibacteraceae--2||f__Anaerovoracaceae--1||f__Butyricicoccaceae--2||f__Halobacteroidaceae--5||f__JAFGJZ01--1||f__Lachnospiraceae--14||f__Oscillospiraceae--1||f__Rhodobacteraceae--4||f__Ruminococcaceae--2||f__UBA6911--1:gtdb_genus_counter=g__Aminipila--1||g__Butyricicoccus--2||g__Butyrivibrio_A--1||g__Clostridium_E--1||g__Copromonas--1||g__Enterocloster--4||g__Flavonifractor--1||g__Gemmobacter_B--4||g__Halanaerobacter--1||g__Halobacteroides--1||g__JAAYAM01--1||g__JAFGJZ01--1||g__Lacrimispora--4||g__MGBC120314--1||g__MGBC136627--1||g__Orenia--3||g__Paralachnospira_A--1||g__Ruminiclostridium_E--1||g__UBA1405--1||g__UBA945--1||g__Ventrimonas--1:gtdb_order_counter=o__Halobacteroidales--5||o__Lachnospirales--14||o__Oscillospirales--7||o__Peptostreptococcales--1||o__Rhodobacterales--4||o__UBA4802--1||o__UBA6911--1:gtdb_phylum_counter=p__Acidobacteriota--1||p__Firmicutes_A--22||p__Firmicutes_F--5||p__Proteobacteria--4||p__Spirochaetota--1:gtdb_species_counter=s__Aminipila butyrica--1||s__Butyricicoccus pullicaecorum_B--1||s__Butyricicoccus pullicaecorum_C--1||s__Butyrivibrio_A sp000431815--1||s__Clostridium_E merdae--1||s__Copromonas sp900066535--1||s__Enterocloster aldenensis--1||s__Enterocloster sp001517625--1||s__Enterocloster sp900538485--1||s__Enterocloster sp900541315--1||s__Flavonifractor sp002159455--1||s__Gemmobacter_B sp002855575--1||s__Gemmobacter_B sp009908315--1||s__Gemmobacter_B sp011059185--1||s__Gemmobacter_B sp014654775--1||s__Halanaerobacter jeridensis--1||s__Halobacteroides halobius--1||s__JAAYAM01 sp016929335--1||s__JAFGJZ01 sp016928815--1||s__Lacrimispora aerotolerans--1||s__Lacrimispora algidixylanolytica--1||s__Lacrimispora sp002478865--1||s__Lacrimispora sp900155545--1||s__MGBC120314 sp910584325--1||s__MGBC136627 sp910585935--1||s__Orenia marismortui--1||s__Orenia metallireducens--1||s__Orenia metallireducens_B--1||s__Paralachnospira_A sp910588405--1||s__Ruminiclostridium_E sp910579265--1||s__UBA1405 sp910589145--1||s__UBA945 sp900197595--1||s__Ventrimonas sp003478505--1:heptad_counter=MCP-24H--3||MCP-28H--8||MCP-34H--2||MCP-36H--2||MCP-44H--9||MCP-48H--2||MCP-52H--4||MCP-58H--2:lbd_counter=:lca=d__Bacteria:lca_tree=d__Bacteria:name=N47132:ref_name_counter=])0.933:0.11295[&&NHX:Sample_counter=:Type_counter=GTDB--159:capture_class_counter=:capture_domain_counter=:capture_family_counter=:capture_genus_counter=:capture_order_counter=:capture_phylum_counter=:capture_species_counter=:evoltype=D:gtdb_class_counter=c__Alphaproteobacteria--4||c__Clostridia--148||c__Halanaerobiia--5||c__UBA4802--1||c__UBA6911--1:gtdb_domain_counter=d__Bacteria--159:gtdb_family_counter=f__Acutalibacteraceae--2||f__Anaerovoracaceae--1||f__Butyricicoccaceae--2||f__Halobacteroidaceae--5||f__JAFGJZ01--1||f__Lachnospiraceae--139||f__Oscillospiraceae--2||f__Rhodobacteraceae--4||f__Ruminococcaceae--2||f__UBA6911--1:gtdb_genus_counter=g__14-2--15||g__1XD42-69--3||g__Acetatifactor--1||g__Agathobacter--2||g__Aminipila--1||g__Butyribacter--25||g__Butyricicoccus--2||g__Butyrivibrio_A--1||g__CAG-510--2||g__CAG-632--1||g__CAG-95--5||g__COE1--13||g__Clostridium_E--1||g__Copromonas--1||g__Enterocloster--4||g__Eubacterium_F--5||g__Flavonifractor--1||g__Gemmobacter_B--4||g__Halanaerobacter--1||g__Halobacteroides--1||g__JAAYAM01--1||g__JAFGJZ01--1||g__Kineothrix--5||g__Lacrimispora--4||g__MGBC120314--1||g__MGBC136627--1||g__NK4A144--9||g__Orenia--3||g__Oscillibacter--1||g__Paralachnospira_A--1||g__RGIG4034--1||g__RGIG4057--5||g__RUG14305--1||g__Roseburia--2||g__Ruminiclostridium_E--1||g__SIG300--1||g__SIG301--1||g__UBA1405--1||g__UBA2882--9||g__UBA3282--14||g__UBA945--1||g__VSOB01--5||g__Ventrimonas--1:gtdb_order_counter=o__Halobacteroidales--5||o__Lachnospirales--139||o__Oscillospirales--8||o__Peptostreptococcales--1||o__Rhodobacterales--4||o__UBA4802--1||o__UBA6911--1:gtdb_phylum_counter=p__Acidobacteriota--1||p__Firmicutes_A--148||p__Firmicutes_F--5||p__Proteobacteria--4||p__Spirochaetota--1:gtdb_species_counter=s__14-2 sp009911185--1||s__14-2 sp910575005--1||s__14-2 sp910575075--1||s__14-2 sp910575155--1||s__14-2 sp910576385--1||s__14-2 sp910576975--1||s__14-2 sp910578825--1||s__14-2 sp910580015--1||s__14-2 sp910583835--1||s__14-2 sp910585395--1||s__14-2 sp910585625--1||s__14-2 sp910585895--1||s__14-2 sp910587895--1||s__14-2 sp910588845--1||s__14-2 sp910589635--1||s__1XD42-69 sp014287635--1||s__1XD42-69 sp017624495--1||s__1XD42-69 sp017625255--1||s__Acetatifactor stercoripullorum--1||s__Agathobacter sp900316805--1||s__Agathobacter sp910587655--1||s__Aminipila butyrica--1||s__Butyribacter intestini--1||s__Butyribacter sp000436755--1||s__Butyribacter sp001916135--1||s__Butyribacter sp002361175--1||s__Butyribacter sp002493085--1||s__Butyribacter sp002499945--1||s__Butyribacter sp003149875--1||s__Butyribacter sp003524945--1||s__Butyribacter sp003611745--1||s__Butyribacter sp003612285--1||s__Butyribacter sp009774235--1||s__Butyribacter sp017425575--1||s__Butyribacter sp017476305--1||s__Butyribacter sp018918235--1||s__Butyribacter sp900759665--1||s__Butyribacter sp902788645--1||s__Butyribacter sp902795705--1||s__Butyribacter sp910575435--1||s__Butyribacter sp910577825--1||s__Butyribacter sp910579085--1||s__Butyribacter sp910580005--1||s__Butyribacter sp910585905--1||s__Butyribacter sp910586555--1||s__Butyribacter sp910586605--1||s__Butyribacter sp910588655--1||s__Butyricicoccus pullicaecorum_B--1||s__Butyricicoccus pullicaecorum_C--1||s__Butyrivibrio_A sp000431815--1||s__CAG-510 sp014804445--1||s__CAG-510 sp910578335--1||s__CAG-632 sp017461045--1||s__CAG-95 sp014803415--1||s__CAG-95 sp017411305--1||s__CAG-95 sp017434885--1||s__CAG-95 sp017621815--1||s__CAG-95 sp018384375--1||s__COE1 sp000403215--1||s__COE1 sp002490665--1||s__COE1 sp002491195--1||s__COE1 sp009774245--1||s__COE1 sp009774345--1||s__COE1 sp009774375--1||s__COE1 sp910579275--1||s__COE1 sp910585765--1||s__COE1 sp910586095--1||s__COE1 sp910586405--1||s__COE1 sp910586585--1||s__COE1 sp910588595--1||s__COE1 sp910588755--1||s__Clostridium_E merdae--1||s__Copromonas sp900066535--1||s__Enterocloster aldenensis--1||s__Enterocloster sp001517625--1||s__Enterocloster sp900538485--1||s__Enterocloster sp900541315--1||s__Eubacterium_F sp002362575--1||s__Eubacterium_F sp003491505--1||s__Eubacterium_F sp900319095--1||s__Eubacterium_F sp910574015--1||s__Eubacterium_F sp910584875--1||s__Flavonifractor sp002159455--1||s__Gemmobacter_B sp002855575--1||s__Gemmobacter_B sp009908315--1||s__Gemmobacter_B sp011059185--1||s__Gemmobacter_B sp014654775--1||s__Halanaerobacter jeridensis--1||s__Halobacteroides halobius--1||s__JAAYAM01 sp016929335--1||s__JAFGJZ01 sp016928815--1||s__Kineothrix sp910578405--1||s__Kineothrix sp910579645--1||s__Kineothrix sp910579935--1||s__Kineothrix sp910586275--1||s__Kineothrix sp910587275--1||s__Lacrimispora aerotolerans--1||s__Lacrimispora algidixylanolytica--1||s__Lacrimispora sp002478865--1||s__Lacrimispora sp900155545--1||s__MGBC120314 sp910584325--1||s__MGBC136627 sp910585935--1||s__NK4A144 sp000424365--1||s__NK4A144 sp000701625--1||s__NK4A144 sp000746015--1||s__NK4A144 sp017475845--1||s__NK4A144 sp017634175--1||s__NK4A144 sp900114405--1||s__NK4A144 sp900168235--1||s__NK4A144 sp902779445--1||s__NK4A144 sp905236615--1||s__Orenia marismortui--1||s__Orenia metallireducens--1||s__Orenia metallireducens_B--1||s__Oscillibacter valericigenes--1||s__Paralachnospira_A sp910588405--1||s__RGIG4034 sp017463255--1||s__RGIG4057 sp910577165--1||s__RGIG4057 sp910577675--1||s__RGIG4057 sp910579615--1||s__RGIG4057 sp910585065--1||s__RGIG4057 sp910587085--1||s__RUG14305 sp902797785--1||s__Roseburia sp017937095--1||s__Roseburia sp910584215--1||s__Ruminiclostridium_E sp910579265--1||s__SIG300 sp015057505--1||s__SIG301 sp015057455--1||s__UBA1405 sp910589145--1||s__UBA2882 sp002362385--1||s__UBA2882 sp016297945--1||s__UBA2882 sp017387565--1||s__UBA2882 sp017626095--1||s__UBA2882 sp017936785--1||s__UBA2882 sp900317505--1||s__UBA2882 sp900542015--1||s__UBA2882 sp900549665--1||s__UBA2882 sp910574745--1||s__UBA3282 sp002491905--1||s__UBA3282 sp002492525--1||s__UBA3282 sp002493835--1||s__UBA3282 sp003611805--1||s__UBA3282 sp009774215--1||s__UBA3282 sp017623295--1||s__UBA3282 sp910575775--1||s__UBA3282 sp910577735--1||s__UBA3282 sp910579285--1||s__UBA3282 sp910579505--1||s__UBA3282 sp910584725--1||s__UBA3282 sp910586705--1||s__UBA3282 sp910587715--1||s__UBA3282 sp910588955--1||s__UBA945 sp900197595--1||s__VSOB01 sp009774625--1||s__VSOB01 sp910585205--1||s__VSOB01 sp910587155--1||s__VSOB01 sp910587635--1||s__VSOB01 sp910589075--1||s__Ventrimonas sp003478505--1:heptad_counter=MCP-24H--3||MCP-28H--108||MCP-34H--14||MCP-36H--2||MCP-44H--9||MCP-48H--2||MCP-52H--4||MCP-58H--15:lbd_counter=:lca=d__Bacteria:lca_tree=c__Clostridia:name=N47133:ref_name_counter=],((((GB_GCA_910577015.1_protein.faa_CAJTKU010000002.1_19@PF00015_full_PFAM.142.254:6e-09[&&NHX:Type=GTDB:gtdb_class=c__Clostridia:gtdb_domain=d__Bacteria:gtdb_family=f__Lachnospiraceae:gtdb_genus=g__CAG-510:gtdb_order=o__Lachnospirales:gtdb_phylum=p__Firmicutes_A:gtdb_species=s__CAG-510 sp910577015:heptad=MCP-28H:species=d__Bacteria_p__Firmicutes_A_c__Clostridia_o__Lachnospirales_f__Lachnospiraceae_g__CAG-510_s__CAG-510 sp910577015],GB_GCA_910577105.1_protein.faa_CAJTMB010000010.1_39@PF00015_full_PFAM.138.254:0.0139796[&&NHX:Type=GTDB:gtdb_class=c__Clostridia:gtdb_domain=d__Bacteria:gtdb_family=f__Lachnospiraceae:gtdb_genus=g__CAG-510:gtdb_order=o__Lachnospirales:gtdb_phylum=p__Firmicutes_A:gtdb_species=s__CAG-510 sp910577105:heptad=MCP-28H:species=d__Bacteria_p__Firmicutes_A_c__Clostridia_o__Lachnospirales_f__Lachnospiraceae_g__CAG-510_s__CAG-510 sp910577105])0.999:0.360656[&&NHX:Sample_counter=:Type_counter=GTDB--2:capture_class_counter=:capture_domain_counter=:capture_family_counter=:capture_genus_counter=:capture_order_counter=:capture_phylum_counter=:capture_species_counter=:evoltype=D:gtdb_class_counter=c__Clostridia--2:gtdb_domain_counter=d__Bacteria--2:gtdb_family_counter=f__Lachnospiraceae--2:gtdb_genus_counter=g__CAG-510--2:gtdb_order_counter=o__Lachnospirales--2:gtdb_phylum_counter=p__Firmicutes_A--2:gtdb_species_counter=s__CAG-510 sp910577015--1||s__CAG-510 sp910577105--1:heptad_counter=MCP-28H--2:lbd_counter=:lca=d__Bacteria:lca_tree=g__CAG-510:name=N47136:ref_name_counter=],(GB_GCA_017391545.1_protein.faa_JAFOYD010000001.1_5@PF00015_full_PFAM.5.99:0.302046[&&NHX:Type=GTDB:gtdb_class=c__Clostridia:gtdb_domain=d__Bacteria:gtdb_family=f__Lachnospiraceae:gtdb_genus=g__COE1:gtdb_order=o__Lachnospirales:gtdb_phylum=p__Firmicutes_A:gtdb_species=s__COE1 sp017391545:heptad=MCP-28H:species=d__Bacteria_p__Firmicutes_A_c__Clostridia_o__Lachnospirales_f__Lachnospiraceae_g__COE1_s__COE1 sp017391545],(((GB_GCA_910575605.1_protein.faa_CAJTEW010000007.1_52@PF00015_full_PFAM.105.197:0.200645[&&NHX:Type=GTDB:gtdb_class=c__Clostridia:gtdb_domain=d__Bacteria:gtdb_family=f__Lachnospiraceae:gtdb_genus=g__UBA7109:gtdb_order=o__Lachnospirales:gtdb_phylum=p__Firmicutes_A:gtdb_species=s__UBA7109 sp910575605:heptad=MCP-28H:species=d__Bacteria_p__Firmicutes_A_c__Clostridia_o__Lachnospirales_f__Lachnospiraceae_g__UBA7109_s__UBA7109 sp910575605],((GB_GCA_910585415.1_protein.faa_CAJUDT010000077.1_1@PF00015_full_PFAM.149.255:0.489136[&&NHX:Type=GTDB:gtdb_class=c__Clostridia:gtdb_domain=d__Bacteria:gtdb_family=f__Oscillospiraceae:gtdb_genus=g__NSJ-51:gtdb_order=o__Oscillospirales:gtdb_phylum=p__Firmicutes_A:gtdb_species=s__NSJ-51 sp910585415:heptad=MCP-28H:species=d__Bacteria_p__Firmicutes_A_c__Clostridia_o__Oscillospirales_f__Oscillospiraceae_g__NSJ-51_s__NSJ-51 sp910585415],(GB_GCA_910579575.1_protein.faa_CAJTUM010000019.1_20@PF00015_full_PFAM.140.252:0.124714[&&NHX:Type=GTDB:gtdb_class=c__Clostridia:gtdb_domain=d__Bacteria:gtdb_family=f__Butyricicoccaceae:gtdb_genus=g__Pseudobutyricicoccus:gtdb_order=o__Oscillospirales:gtdb_phylum=p__Firmicutes_A:gtdb_species=s__Pseudobutyricicoccus sp910579575:heptad=MCP-28H:species=d__Bacteria_p__Firmicutes_A_c__Clostridia_o__Oscillospirales_f__Butyricicoccaceae_g__Pseudobutyricicoccus_s__Pseudobutyricicoccus sp910579575],GB_GCA_910585875.1_protein.faa_CAJUIK010000024.1_8@PF00015_full_PFAM.152.250:0.104901[&&NHX:Type=GTDB:gtdb_class=c__Clostridia:gtdb_domain=d__Bacteria:gtdb_family=f__Butyricicoccaceae:gtdb_genus=g__Pseudobutyricicoccus:gtdb_order=o__Oscillospirales:gtdb_phylum=p__Firmicutes_A:gtdb_species=s__Pseudobutyricicoccus sp910585875:heptad=MCP-28H:species=d__Bacteria_p__Firmicutes_A_c__Clostridia_o__Oscillospirales_f__Butyricicoccaceae_g__Pseudobutyricicoccus_s__Pseudobutyricicoccus sp910585875])0.934:0.192987[&&NHX:Sample_counter=:Type_counter=GTDB--2:capture_class_counter=:capture_domain_counter=:capture_family_counter=:capture_genus_counter=:capture_order_counter=:capture_phylum_counter=:capture_species_counter=:evoltype=D:gtdb_class_counter=c__Clostridia--2:gtdb_domain_counter=d__Bacteria--2:gtdb_family_counter=f__Butyricicoccaceae--2:gtdb_genus_counter=g__Pseudobutyricicoccus--2:gtdb_order_counter=o__Oscillospirales--2:gtdb_phylum_counter=p__Firmicutes_A--2:gtdb_species_counter=s__Pseudobutyricicoccus sp910579575--1||s__Pseudobutyricicoccus sp910585875--1:heptad_counter=MCP-28H--2:lbd_counter=:lca=d__Bacteria:lca_tree=g__Pseudobutyricicoccus:name=N47142:ref_name_counter=])0.951:0.20576[&&NHX:Sample_counter=:Type_counter=GTDB--3:capture_class_counter=:capture_domain_counter=:capture_family_counter=:capture_genus_counter=:capture_order_counter=:capture_phylum_counter=:capture_species_counter=:evoltype=D:gtdb_class_counter=c__Clostridia--3:gtdb_domain_counter=d__Bacteria--3:gtdb_family_counter=f__Butyricicoccaceae--2||f__Oscillospiraceae--1:gtdb_genus_counter=g__NSJ-51--1||g__Pseudobutyricicoccus--2:gtdb_order_counter=o__Oscillospirales--3:gtdb_phylum_counter=p__Firmicutes_A--3:gtdb_species_counter=s__NSJ-51 sp910585415--1||s__Pseudobutyricicoccus sp910579575--1||s__Pseudobutyricicoccus sp910585875--1:heptad_counter=MCP-28H--3:lbd_counter=:lca=d__Bacteria:lca_tree=o__Oscillospirales:name=N47143:ref_name_counter=],(RS_GCF_000364165.1_protein.faa_NZ_KB822565.1_145@PF00015_full_PFAM.172.257:0.0856786[&&NHX:Type=GTDB:gtdb_class=c__Clostridia:gtdb_domain=d__Bacteria:gtdb_family=f__Anaerotignaceae:gtdb_genus=g__Coprocola:gtdb_order=o__Lachnospirales:gtdb_phylum=p__Firmicutes_A:gtdb_species=s__Coprocola sp000364165:heptad=MCP-28H:species=d__Bacteria_p__Firmicutes_A_c__Clostridia_o__Lachnospirales_f__Anaerotignaceae_g__Coprocola_s__Coprocola sp000364165],GB_GCA_910575055.1_protein.faa_CAJTDC010000004.1_43@PF00015_full_PFAM.133.257:0.0847199[&&NHX:Type=GTDB:gtdb_class=c__Clostridia:gtdb_domain=d__Bacteria:gtdb_family=f__Anaerotignaceae:gtdb_genus=g__Coprocola:gtdb_order=o__Lachnospirales:gtdb_phylum=p__Firmicutes_A:gtdb_species=s__Coprocola sp910575055:heptad=MCP-28H:species=d__Bacteria_p__Firmicutes_A_c__Clostridia_o__Lachnospirales_f__Anaerotignaceae_g__Coprocola_s__Coprocola sp910575055])0.999:0.420025[&&NHX:Sample_counter=:Type_counter=GTDB--2:capture_class_counter=:capture_domain_counter=:capture_family_counter=:capture_genus_counter=:capture_order_counter=:capture_phylum_counter=:capture_species_counter=:evoltype=D:gtdb_class_counter=c__Clostridia--2:gtdb_domain_counter=d__Bacteria--2:gtdb_family_counter=f__Anaerotignaceae--2:gtdb_genus_counter=g__Coprocola--2:gtdb_order_counter=o__Lachnospirales--2:gtdb_phylum_counter=p__Firmicutes_A--2:gtdb_species_counter=s__Coprocola sp000364165--1||s__Coprocola sp910575055--1:heptad_counter=MCP-28H--2:lbd_counter=:lca=d__Bacteria:lca_tree=g__Coprocola:name=N47146:ref_name_counter=])0.736:0.0235423[&&NHX:Sample_counter=:Type_counter=GTDB--5:capture_class_counter=:capture_domain_counter=:capture_family_counter=:capture_genus_counter=:capture_order_counter=:capture_phylum_counter=:capture_species_counter=:evoltype=D:gtdb_class_counter=c__Clostridia--5:gtdb_domain_counter=d__Bacteria--5:gtdb_family_counter=f__Anaerotignaceae--2||f__Butyricicoccaceae--2||f__Oscillospiraceae--1:gtdb_genus_counter=g__Coprocola--2||g__NSJ-51--1||g__Pseudobutyricicoccus--2:gtdb_order_counter=o__Lachnospirales--2||o__Oscillospirales--3:gtdb_phylum_counter=p__Firmicutes_A--5:gtdb_species_counter=s__Coprocola sp000364165--1||s__Coprocola sp910575055--1||s__NSJ-51 sp910585415--1||s__Pseudobutyricicoccus sp910579575--1||s__Pseudobutyricicoccus sp910585875--1:heptad_counter=MCP-28H--5:lbd_counter=:lca=d__Bacteria:lca_tree=c__Clostridia:name=N47147:ref_name_counter=])0.884:0.0769871[&&NHX:Sample_counter=:Type_counter=GTDB--6:capture_class_counter=:capture_domain_counter=:capture_family_counter=:capture_genus_counter=:capture_order_counter=:capture_phylum_counter=:capture_species_counter=:evoltype=D:gtdb_class_counter=c__Clostridia--6:gtdb_domain_counter=d__Bacteria--6:gtdb_family_counter=f__Anaerotignaceae--2||f__Butyricicoccaceae--2||f__Lachnospiraceae--1||f__Oscillospiraceae--1:gtdb_genus_counter=g__Coprocola--2||g__NSJ-51--1||g__Pseudobutyricicoccus--2||g__UBA7109--1:gtdb_order_counter=o__Lachnospirales--3||o__Oscillospirales--3:gtdb_phylum_counter=p__Firmicutes_A--6:gtdb_species_counter=s__Coprocola sp000364165--1||s__Coprocola sp910575055--1||s__NSJ-51 sp910585415--1||s__Pseudobutyricicoccus sp910579575--1||s__Pseudobutyricicoccus sp910585875--1||s__UBA7109 sp910575605--1:heptad_counter=MCP-28H--6:lbd_counter=:lca=d__Bacteria:lca_tree=c__Clostridia:name=N47148:ref_name_counter=],GB_GCA_910579865.1_protein.faa_CAJTXA010000025.1_27@PF00015_full_PFAM.162.256:0.214278[&&NHX:Type=GTDB:gtdb_class=c__Clostridia:gtdb_domain=d__Bacteria:gtdb_family=f__Lachnospiraceae:gtdb_genus=g__MGBC114844:gtdb_order=o__Lachnospirales:gtdb_phylum=p__Firmicutes_A:gtdb_species=s__MGBC114844 sp910579865:heptad=MCP-28H:species=d__Bacteria_p__Firmicutes_A_c__Clostridia_o__Lachnospirales_f__Lachnospiraceae_g__MGBC114844_s__MGBC114844 sp910579865])0.548:0.0402791[&&NHX:Sample_counter=:Type_counter=GTDB--7:capture_class_counter=:capture_domain_counter=:capture_family_counter=:capture_genus_counter=:capture_order_counter=:capture_phylum_counter=:capture_species_counter=:evoltype=D:gtdb_class_counter=c__Clostridia--7:gtdb_domain_counter=d__Bacteria--7:gtdb_family_counter=f__Anaerotignaceae--2||f__Butyricicoccaceae--2||f__Lachnospiraceae--2||f__Oscillospiraceae--1:gtdb_genus_counter=g__Coprocola--2||g__MGBC114844--1||g__NSJ-51--1||g__Pseudobutyricicoccus--2||g__UBA7109--1:gtdb_order_counter=o__Lachnospirales--4||o__Oscillospirales--3:gtdb_phylum_counter=p__Firmicutes_A--7:gtdb_species_counter=s__Coprocola sp000364165--1||s__Coprocola sp910575055--1||s__MGBC114844 sp910579865--1||s__NSJ-51 sp910585415--1||s__Pseudobutyricicoccus sp910579575--1||s__Pseudobutyricicoccus sp910585875--1||s__UBA7109 sp910575605--1:heptad_counter=MCP-28H--7:lbd_counter=:lca=d__Bacteria:lca_tree=c__Clostridia:name=N47150:ref_name_counter=],GB_GCA_910585935.1_protein.faa_CAJUHN010000120.1_3@PF00015_full_PFAM.143.257:0.387667[&&NHX:Type=GTDB:gtdb_class=c__Clostridia:gtdb_domain=d__Bacteria:gtdb_family=f__Lachnospiraceae:gtdb_genus=g__MGBC136627:gtdb_order=o__Lachnospirales:gtdb_phylum=p__Firmicutes_A:gtdb_species=s__MGBC136627 sp910585935:heptad=MCP-28H:species=d__Bacteria_p__Firmicutes_A_c__Clostridia_o__Lachnospirales_f__Lachnospiraceae_g__MGBC136627_s__MGBC136627 sp910585935])0.969:0.202227[&&NHX:Sample_counter=:Type_counter=GTDB--8:capture_class_counter=:capture_domain_counter=:capture_family_counter=:capture_genus_counter=:capture_order_counter=:capture_phylum_counter=:capture_species_counter=:evoltype=D:gtdb_class_counter=c__Clostridia--8:gtdb_domain_counter=d__Bacteria--8:gtdb_family_counter=f__Anaerotignaceae--2||f__Butyricicoccaceae--2||f__Lachnospiraceae--3||f__Oscillospiraceae--1:gtdb_genus_counter=g__Coprocola--2||g__MGBC114844--1||g__MGBC136627--1||g__NSJ-51--1||g__Pseudobutyricicoccus--2||g__UBA7109--1:gtdb_order_counter=o__Lachnospirales--5||o__Oscillospirales--3:gtdb_phylum_counter=p__Firmicutes_A--8:gtdb_species_counter=s__Coprocola sp000364165--1||s__Coprocola sp910575055--1||s__MGBC114844 sp910579865--1||s__MGBC136627 sp910585935--1||s__NSJ-51 sp910585415--1||s__Pseudobutyricicoccus sp910579575--1||s__Pseudobutyricicoccus sp910585875--1||s__UBA7109 sp910575605--1:heptad_counter=MCP-28H--8:lbd_counter=:lca=d__Bacteria:lca_tree=c__Clostridia:name=N47152:ref_name_counter=])0.53:0.0106814[&&NHX:Sample_counter=:Type_counter=GTDB--9:capture_class_counter=:capture_domain_counter=:capture_family_counter=:capture_genus_counter=:capture_order_counter=:capture_phylum_counter=:capture_species_counter=:evoltype=D:gtdb_class_counter=c__Clostridia--9:gtdb_domain_counter=d__Bacteria--9:gtdb_family_counter=f__Anaerotignaceae--2||f__Butyricicoccaceae--2||f__Lachnospiraceae--4||f__Oscillospiraceae--1:gtdb_genus_counter=g__COE1--1||g__Coprocola--2||g__MGBC114844--1||g__MGBC136627--1||g__NSJ-51--1||g__Pseudobutyricicoccus--2||g__UBA7109--1:gtdb_order_counter=o__Lachnospirales--6||o__Oscillospirales--3:gtdb_phylum_counter=p__Firmicutes_A--9:gtdb_species_counter=s__COE1 sp017391545--1||s__Coprocola sp000364165--1||s__Coprocola sp910575055--1||s__MGBC114844 sp910579865--1||s__MGBC136627 sp910585935--1||s__NSJ-51 sp910585415--1||s__Pseudobutyricicoccus sp910579575--1||s__Pseudobutyricicoccus sp910585875--1||s__UBA7109 sp910575605--1:heptad_counter=MCP-28H--9:lbd_counter=:lca=d__Bacteria:lca_tree=c__Clostridia:name=N47153:ref_name_counter=])0.873:0.144873[&&NHX:Sample_counter=:Type_counter=GTDB--11:capture_class_counter=:capture_domain_counter=:capture_family_counter=:capture_genus_counter=:capture_order_counter=:capture_phylum_counter=:capture_species_counter=:evoltype=D:gtdb_class_counter=c__Clostridia--11:gtdb_domain_counter=d__Bacteria--11:gtdb_family_counter=f__Anaerotignaceae--2||f__Butyricicoccaceae--2||f__Lachnospiraceae--6||f__Oscillospiraceae--1:gtdb_genus_counter=g__CAG-510--2||g__COE1--1||g__Coprocola--2||g__MGBC114844--1||g__MGBC136627--1||g__NSJ-51--1||g__Pseudobutyricicoccus--2||g__UBA7109--1:gtdb_order_counter=o__Lachnospirales--8||o__Oscillospirales--3:gtdb_phylum_counter=p__Firmicutes_A--11:gtdb_species_counter=s__CAG-510 sp910577015--1||s__CAG-510 sp910577105--1||s__COE1 sp017391545--1||s__Coprocola sp000364165--1||s__Coprocola sp910575055--1||s__MGBC114844 sp910579865--1||s__MGBC136627 sp910585935--1||s__NSJ-51 sp910585415--1||s__Pseudobutyricicoccus sp910579575--1||s__Pseudobutyricicoccus sp910585875--1||s__UBA7109 sp910575605--1:heptad_counter=MCP-28H--11:lbd_counter=:lca=d__Bacteria:lca_tree=c__Clostridia:name=N47154:ref_name_counter=],((GB_GCA_017440575.1_protein.faa_JAFSGY010000041.1_1@PF00015_full_PFAM.162.257:0.0379339[&&NHX:Type=GTDB:gtdb_class=c__Clostridia:gtdb_domain=d__Bacteria:gtdb_family=f__Lachnospiraceae:gtdb_genus=g__COE1:gtdb_order=o__Lachnospirales:gtdb_phylum=p__Firmicutes_A:gtdb_species=s__COE1 sp017440575:heptad=MCP-28H:species=d__Bacteria_p__Firmicutes_A_c__Clostridia_o__Lachnospirales_f__Lachnospiraceae_g__COE1_s__COE1 sp017440575],(GB_GCA_017436865.1_protein.faa_JAFSCH010000032.1_47@PF00015_full_PFAM.149.255:5e-09[&&NHX:Type=GTDB:gtdb_class=c__Clostridia:gtdb_domain=d__Bacteria:gtdb_family=f__Lachnospiraceae:gtdb_genus=g__COE1:gtdb_order=o__Lachnospirales:gtdb_phylum=p__Firmicutes_A:gtdb_species=s__COE1 sp017436865:heptad=MCP-28H:species=d__Bacteria_p__Firmicutes_A_c__Clostridia_o__Lachnospirales_f__Lachnospiraceae_g__COE1_s__COE1 sp017436865],GB_GCA_017411305.1_protein.faa_JAFQQI010000108.1_7@PF00015_full_PFAM.149.255:0.00822524[&&NHX:Type=GTDB:gtdb_class=c__Clostridia:gtdb_domain=d__Bacteria:gtdb_family=f__Lachnospiraceae:gtdb_genus=g__CAG-95:gtdb_order=o__Lachnospirales:gtdb_phylum=p__Firmicutes_A:gtdb_species=s__CAG-95 sp017411305:heptad=MCP-28H:species=d__Bacteria_p__Firmicutes_A_c__Clostridia_o__Lachnospirales_f__Lachnospiraceae_g__CAG-95_s__CAG-95 sp017411305])0.827:0.0362196[&&NHX:Sample_counter=:Type_counter=GTDB--2:capture_class_counter=:capture_domain_counter=:capture_family_counter=:capture_genus_counter=:capture_order_counter=:capture_phylum_counter=:capture_species_counter=:evoltype=D:gtdb_class_counter=c__Clostridia--2:gtdb_domain_counter=d__Bacteria--2:gtdb_family_counter=f__Lachnospiraceae--2:gtdb_genus_counter=g__CAG-95--1||g__COE1--1:gtdb_order_counter=o__Lachnospirales--2:gtdb_phylum_counter=p__Firmicutes_A--2:gtdb_species_counter=s__CAG-95 sp017411305--1||s__COE1 sp017436865--1:heptad_counter=MCP-28H--2:lbd_counter=:lca=d__Bacteria:lca_tree=f__Lachnospiraceae:name=N47158:ref_name_counter=])0.951:0.171154[&&NHX:Sample_counter=:Type_counter=GTDB--3:capture_class_counter=:capture_domain_counter=:capture_family_counter=:capture_genus_counter=:capture_order_counter=:capture_phylum_counter=:capture_species_counter=:evoltype=D:gtdb_class_counter=c__Clostridia--3:gtdb_domain_counter=d__Bacteria--3:gtdb_family_counter=f__Lachnospiraceae--3:gtdb_genus_counter=g__CAG-95--1||g__COE1--2:gtdb_order_counter=o__Lachnospirales--3:gtdb_phylum_counter=p__Firmicutes_A--3:gtdb_species_counter=s__CAG-95 sp017411305--1||s__COE1 sp017436865--1||s__COE1 sp017440575--1:heptad_counter=MCP-28H--3:lbd_counter=:lca=d__Bacteria:lca_tree=f__Lachnospiraceae:name=N47159:ref_name_counter=],(((GB_GCA_910576385.1_protein.faa_CAJTIR010000084.1_1@PF00015_full_PFAM.159.259:0.0571583[&&NHX:Type=GTDB:gtdb_class=c__Clostridia:gtdb_domain=d__Bacteria:gtdb_family=f__Lachnospiraceae:gtdb_genus=g__14-2:gtdb_order=o__Lachnospirales:gtdb_phylum=p__Firmicutes_A:gtdb_species=s__14-2 sp910576385:heptad=MCP-34H:species=d__Bacteria_p__Firmicutes_A_c__Clostridia_o__Lachnospirales_f__Lachnospiraceae_g__14-2_s__14-2 sp910576385],(GB_GCA_910580015.1_protein.faa_CAJTVT010000058.1_2@PF00015_full_PFAM.159.258:0.0946313[&&NHX:Type=GTDB:gtdb_class=c__Clostridia:gtdb_domain=d__Bacteria:gtdb_family=f__Lachnospiraceae:gtdb_genus=g__14-2:gtdb_order=o__Lachnospirales:gtdb_phylum=p__Firmicutes_A:gtdb_species=s__14-2 sp910580015:heptad=MCP-24H:species=d__Bacteria_p__Firmicutes_A_c__Clostridia_o__Lachnospirales_f__Lachnospiraceae_g__14-2_s__14-2 sp910580015],(GB_GCA_910575155.1_protein.faa_CAJTDX010000021.1_46@PF00015_full_PFAM.153.260:5e-09[&&NHX:Type=GTDB:gtdb_class=c__Clostridia:gtdb_domain=d__Bacteria:gtdb_family=f__Lachnospiraceae:gtdb_genus=g__14-2:gtdb_order=o__Lachnospirales:gtdb_phylum=p__Firmicutes_A:gtdb_species=s__14-2 sp910575155:heptad=MCP-28H:species=d__Bacteria_p__Firmicutes_A_c__Clostridia_o__Lachnospirales_f__Lachnospiraceae_g__14-2_s__14-2 sp910575155],((GB_GCA_910575075.1_protein.faa_CAJTCY010000017.1_74@PF00015_full_PFAM.162.268:0.0180373[&&NHX:Type=GTDB:gtdb_class=c__Clostridia:gtdb_domain=d__Bacteria:gtdb_family=f__Lachnospiraceae:gtdb_genus=g__14-2:gtdb_order=o__Lachnospirales:gtdb_phylum=p__Firmicutes_A:gtdb_species=s__14-2 sp910575075:heptad=MCP-24H:species=d__Bacteria_p__Firmicutes_A_c__Clostridia_o__Lachnospirales_f__Lachnospiraceae_g__14-2_s__14-2 sp910575075],GB_GCA_910585395.1_protein.faa_CAJUCK010000019.1_5@PF00015_full_PFAM.162.257:0.00660629[&&NHX:Type=GTDB:gtdb_class=c__Clostridia:gtdb_domain=d__Bacteria:gtdb_family=f__Lachnospiraceae:gtdb_genus=g__14-2:gtdb_order=o__Lachnospirales:gtdb_phylum=p__Firmicutes_A:gtdb_species=s__14-2 sp910585395:heptad=MCP-24H:species=d__Bacteria_p__Firmicutes_A_c__Clostridia_o__Lachnospirales_f__Lachnospiraceae_g__14-2_s__14-2 sp910585395])0.622:0.0256993[&&NHX:Sample_counter=:Type_counter=GTDB--2:capture_class_counter=:capture_domain_counter=:capture_family_counter=:capture_genus_counter=:capture_order_counter=:capture_phylum_counter=:capture_species_counter=:evoltype=D:gtdb_class_counter=c__Clostridia--2:gtdb_domain_counter=d__Bacteria--2:gtdb_family_counter=f__Lachnospiraceae--2:gtdb_genus_counter=g__14-2--2:gtdb_order_counter=o__Lachnospirales--2:gtdb_phylum_counter=p__Firmicutes_A--2:gtdb_species_counter=s__14-2 sp910575075--1||s__14-2 sp910585395--1:heptad_counter=MCP-24H--2:lbd_counter=:lca=d__Bacteria:lca_tree=g__14-2:name=N47165:ref_name_counter=],GB_GCA_009911185.1_protein.faa_QXWW01000002.1_49@PF00015_full_PFAM.159.258:0.0317367[&&NHX:Type=GTDB:gtdb_class=c__Clostridia:gtdb_domain=d__Bacteria:gtdb_family=f__Lachnospiraceae:gtdb_genus=g__14-2:gtdb_order=o__Lachnospirales:gtdb_phylum=p__Firmicutes_A:gtdb_species=s__14-2 sp009911185:heptad=MCP-24H:species=d__Bacteria_p__Firmicutes_A_c__Clostridia_o__Lachnospirales_f__Lachnospiraceae_g__14-2_s__14-2 sp009911185])0.621:0.00729568[&&NHX:Sample_counter=:Type_counter=GTDB--3:capture_class_counter=:capture_domain_counter=:capture_family_counter=:capture_genus_counter=:capture_order_counter=:capture_phylum_counter=:capture_species_counter=:evoltype=D:gtdb_class_counter=c__Clostridia--3:gtdb_domain_counter=d__Bacteria--3:gtdb_family_counter=f__Lachnospiraceae--3:gtdb_genus_counter=g__14-2--3:gtdb_order_counter=o__Lachnospirales--3:gtdb_phylum_counter=p__Firmicutes_A--3:gtdb_species_counter=s__14-2 sp009911185--1||s__14-2 sp910575075--1||s__14-2 sp910585395--1:heptad_counter=MCP-24H--3:lbd_counter=:lca=d__Bacteria:lca_tree=g__14-2:name=N47167:ref_name_counter=])0.964:0.0827923[&&NHX:Sample_counter=:Type_counter=GTDB--4:capture_class_counter=:capture_domain_counter=:capture_family_counter=:capture_genus_counter=:capture_order_counter=:capture_phylum_counter=:capture_species_counter=:evoltype=D:gtdb_class_counter=c__Clostridia--4:gtdb_domain_counter=d__Bacteria--4:gtdb_family_counter=f__Lachnospiraceae--4:gtdb_genus_counter=g__14-2--4:gtdb_order_counter=o__Lachnospirales--4:gtdb_phylum_counter=p__Firmicutes_A--4:gtdb_species_counter=s__14-2 sp009911185--1||s__14-2 sp910575075--1||s__14-2 sp910575155--1||s__14-2 sp910585395--1:heptad_counter=MCP-24H--3||MCP-28H--1:lbd_counter=:lca=d__Bacteria:lca_tree=g__14-2:name=N47168:ref_name_counter=])0.815:0.0297364[&&NHX:Sample_counter=:Type_counter=GTDB--5:capture_class_counter=:capture_domain_counter=:capture_family_counter=:capture_genus_counter=:capture_order_counter=:capture_phylum_counter=:capture_species_counter=:evoltype=D:gtdb_class_counter=c__Clostridia--5:gtdb_domain_counter=d__Bacteria--5:gtdb_family_counter=f__Lachnospiraceae--5:gtdb_genus_counter=g__14-2--5:gtdb_order_counter=o__Lachnospirales--5:gtdb_phylum_counter=p__Firmicutes_A--5:gtdb_species_counter=s__14-2 sp009911185--1||s__14-2 sp910575075--1||s__14-2 sp910575155--1||s__14-2 sp910580015--1||s__14-2 sp910585395--1:heptad_counter=MCP-24H--4||MCP-28H--1:lbd_counter=:lca=d__Bacteria:lca_tree=g__14-2:name=N47169:ref_name_counter=])0.992:0.139448[&&NHX:Sample_counter=:Type_counter=GTDB--6:capture_class_counter=:capture_domain_counter=:capture_family_counter=:capture_genus_counter=:capture_order_counter=:capture_phylum_counter=:capture_species_counter=:evoltype=D:gtdb_class_counter=c__Clostridia--6:gtdb_domain_counter=d__Bacteria--6:gtdb_family_counter=f__Lachnospiraceae--6:gtdb_genus_counter=g__14-2--6:gtdb_order_counter=o__Lachnospirales--6:gtdb_phylum_counter=p__Firmicutes_A--6:gtdb_species_counter=s__14-2 sp009911185--1||s__14-2 sp910575075--1||s__14-2 sp910575155--1||s__14-2 sp910576385--1||s__14-2 sp910580015--1||s__14-2 sp910585395--1:heptad_counter=MCP-24H--4||MCP-28H--1||MCP-34H--1:lbd_counter=:lca=d__Bacteria:lca_tree=g__14-2:name=N47170:ref_name_counter=],(GB_GCA_000403255.2_protein.faa_KE159574.1_96@PF00015_full_PFAM.136.243:0.147504[&&NHX:Type=GTDB:gtdb_class=c__Clostridia:gtdb_domain=d__Bacteria:gtdb_family=f__Lachnospiraceae:gtdb_genus=g__14-2:gtdb_order=o__Lachnospirales:gtdb_phylum=p__Firmicutes_A:gtdb_species=s__14-2 sp000403255:heptad=MCP-28H:species=d__Bacteria_p__Firmicutes_A_c__Clostridia_o__Lachnospirales_f__Lachnospiraceae_g__14-2_s__14-2 sp000403255],((GB_GCA_004793545.1_protein.faa_SRYA01000035.1_13@PF00015_full_PFAM.154.260:0.0253621[&&NHX:Type=GTDB:gtdb_class=c__Clostridia:gtdb_domain=d__Bacteria:gtdb_family=f__Lachnospiraceae:gtdb_genus=g__14-2:gtdb_order=o__Lachnospirales:gtdb_phylum=p__Firmicutes_A:gtdb_species=s__14-2 sp004793545:heptad=MCP-28H:species=d__Bacteria_p__Firmicutes_A_c__Clostridia_o__Lachnospirales_f__Lachnospiraceae_g__14-2_s__14-2 sp004793545],RS_GCF_000403845.2_protein.faa_NZ_KE159568.1_1376@PF00015_full_PFAM.145.263:0.0402845[&&NHX:Type=GTDB:gtdb_class=c__Clostridia:gtdb_domain=d__Bacteria:gtdb_family=f__Lachnospiraceae:gtdb_genus=g__14-2:gtdb_order=o__Lachnospirales:gtdb_phylum=p__Firmicutes_A:gtdb_species=s__14-2 sp000403845:heptad=MCP-24H:species=d__Bacteria_p__Firmicutes_A_c__Clostridia_o__Lachnospirales_f__Lachnospiraceae_g__14-2_s__14-2 sp000403845])0:6e-09[&&NHX:Sample_counter=:Type_counter=GTDB--2:capture_class_counter=:capture_domain_counter=:capture_family_counter=:capture_genus_counter=:capture_order_counter=:capture_phylum_counter=:capture_species_counter=:evoltype=D:gtdb_class_counter=c__Clostridia--2:gtdb_domain_counter=d__Bacteria--2:gtdb_family_counter=f__Lachnospiraceae--2:gtdb_genus_counter=g__14-2--2:gtdb_order_counter=o__Lachnospirales--2:gtdb_phylum_counter=p__Firmicutes_A--2:gtdb_species_counter=s__14-2 sp000403845--1||s__14-2 sp004793545--1:heptad_counter=MCP-24H--1||MCP-28H--1:lbd_counter=:lca=d__Bacteria:lca_tree=g__14-2:name=N47174:ref_name_counter=],((GB_GCA_910575555.1_protein.faa_CAJTFX010000023.1_13@PF00015_full_PFAM.145.263:0.0303615[&&NHX:Type=GTDB:gtdb_class=c__Clostridia:gtdb_domain=d__Bacteria:gtdb_family=f__Lachnospiraceae:gtdb_genus=g__14-2:gtdb_order=o__Lachnospirales:gtdb_phylum=p__Firmicutes_A:gtdb_species=s__14-2 sp011960065:heptad=MCP-28H:species=d__Bacteria_p__Firmicutes_A_c__Clostridia_o__Lachnospirales_f__Lachnospiraceae_g__14-2_s__14-2 sp011960065],GB_GCA_910584585.1_protein.faa_CAJUBP010000042.1_14@PF00015_full_PFAM.151.263:0.0361397[&&NHX:Type=GTDB:gtdb_class=c__Clostridia:gtdb_domain=d__Bacteria:gtdb_family=f__Lachnospiraceae:gtdb_genus=g__14-2:gtdb_order=o__Lachnospirales:gtdb_phylum=p__Firmicutes_A:gtdb_species=s__14-2 sp910584585:heptad=MCP-28H:species=d__Bacteria_p__Firmicutes_A_c__Clostridia_o__Lachnospirales_f__Lachnospiraceae_g__14-2_s__14-2 sp910584585])0.939:0.0370639[&&NHX:Sample_counter=:Type_counter=GTDB--2:capture_class_counter=:capture_domain_counter=:capture_family_counter=:capture_genus_counter=:capture_order_counter=:capture_phylum_counter=:capture_species_counter=:evoltype=D:gtdb_class_counter=c__Clostridia--2:gtdb_domain_counter=d__Bacteria--2:gtdb_family_counter=f__Lachnospiraceae--2:gtdb_genus_counter=g__14-2--2:gtdb_order_counter=o__Lachnospirales--2:gtdb_phylum_counter=p__Firmicutes_A--2:gtdb_species_counter=s__14-2 sp011960065--1||s__14-2 sp910584585--1:heptad_counter=MCP-28H--2:lbd_counter=:lca=d__Bacteria:lca_tree=g__14-2:name=N47177:ref_name_counter=],(GB_GCA_910585295.1_protein.faa_CAJUDE010000018.1_16@PF00015_full_PFAM.145.266:0.0687779[&&NHX:Type=GTDB:gtdb_class=c__Clostridia:gtdb_domain=d__Bacteria:gtdb_family=f__Lachnospiraceae:gtdb_genus=g__14-2:gtdb_order=o__Lachnospirales:gtdb_phylum=p__Firmicutes_A:gtdb_species=s__14-2 sp009774455:heptad=MCP-28H:species=d__Bacteria_p__Firmicutes_A_c__Clostridia_o__Lachnospirales_f__Lachnospiraceae_g__14-2_s__14-2 sp009774455],(GB_GCA_000403315.2_protein.faa_KE159643.1_16@PF00015_full_PFAM.141.263:0.0118526[&&NHX:Type=GTDB:gtdb_class=c__Clostridia:gtdb_domain=d__Bacteria:gtdb_family=f__Lachnospiraceae:gtdb_genus=g__14-2:gtdb_order=o__Lachnospirales:gtdb_phylum=p__Firmicutes_A:gtdb_species=s__14-2 sp000403315:heptad=MCP-28H:species=d__Bacteria_p__Firmicutes_A_c__Clostridia_o__Lachnospirales_f__Lachnospiraceae_g__14-2_s__14-2 sp000403315],GB_GCA_910580195.1_protein.faa_CAJTWA010000056.1_8@PF00015_full_PFAM.141.262:0.0367118[&&NHX:Type=GTDB:gtdb_class=c__Clostridia:gtdb_domain=d__Bacteria:gtdb_family=f__Lachnospiraceae:gtdb_genus=g__14-2:gtdb_order=o__Lachnospirales:gtdb_phylum=p__Firmicutes_A:gtdb_species=s__14-2 sp910580195:heptad=MCP-28H:species=d__Bacteria_p__Firmicutes_A_c__Clostridia_o__Lachnospirales_f__Lachnospiraceae_g__14-2_s__14-2 sp910580195])0.793:0.0116008[&&NHX:Sample_counter=:Type_counter=GTDB--2:capture_class_counter=:capture_domain_counter=:capture_family_counter=:capture_genus_counter=:capture_order_counter=:capture_phylum_counter=:capture_species_counter=:evoltype=D:gtdb_class_counter=c__Clostridia--2:gtdb_domain_counter=d__Bacteria--2:gtdb_family_counter=f__Lachnospiraceae--2:gtdb_genus_counter=g__14-2--2:gtdb_order_counter=o__Lachnospirales--2:gtdb_phylum_counter=p__Firmicutes_A--2:gtdb_species_counter=s__14-2 sp000403315--1||s__14-2 sp910580195--1:heptad_counter=MCP-28H--2:lbd_counter=:lca=d__Bacteria:lca_tree=g__14-2:name=N47181:ref_name_counter=])0.889:0.0248105[&&NHX:Sample_counter=:Type_counter=GTDB--3:capture_class_counter=:capture_domain_counter=:capture_family_counter=:capture_genus_counter=:capture_order_counter=:capture_phylum_counter=:capture_species_counter=:evoltype=D:gtdb_class_counter=c__Clostridia--3:gtdb_domain_counter=d__Bacteria--3:gtdb_family_counter=f__Lachnospiraceae--3:gtdb_genus_counter=g__14-2--3:gtdb_order_counter=o__Lachnospirales--3:gtdb_phylum_counter=p__Firmicutes_A--3:gtdb_species_counter=s__14-2 sp000403315--1||s__14-2 sp009774455--1||s__14-2 sp910580195--1:heptad_counter=MCP-28H--3:lbd_counter=:lca=d__Bacteria:lca_tree=g__14-2:name=N47182:ref_name_counter=])0.859:0.0155723[&&NHX:Sample_counter=:Type_counter=GTDB--5:capture_class_counter=:capture_domain_counter=:capture_family_counter=:capture_genus_counter=:capture_order_counter=:capture_phylum_counter=:capture_species_counter=:evoltype=D:gtdb_class_counter=c__Clostridia--5:gtdb_domain_counter=d__Bacteria--5:gtdb_family_counter=f__Lachnospiraceae--5:gtdb_genus_counter=g__14-2--5:gtdb_order_counter=o__Lachnospirales--5:gtdb_phylum_counter=p__Firmicutes_A--5:gtdb_species_counter=s__14-2 sp000403315--1||s__14-2 sp009774455--1||s__14-2 sp011960065--1||s__14-2 sp910580195--1||s__14-2 sp910584585--1:heptad_counter=MCP-28H--5:lbd_counter=:lca=d__Bacteria:lca_tree=g__14-2:name=N47183:ref_name_counter=])0.672:0.00805216[&&NHX:Sample_counter=:Type_counter=GTDB--7:capture_class_counter=:capture_domain_counter=:capture_family_counter=:capture_genus_counter=:capture_order_counter=:capture_phylum_counter=:capture_species_counter=:evoltype=D:gtdb_class_counter=c__Clostridia--7:gtdb_domain_counter=d__Bacteria--7:gtdb_family_counter=f__Lachnospiraceae--7:gtdb_genus_counter=g__14-2--7:gtdb_order_counter=o__Lachnospirales--7:gtdb_phylum_counter=p__Firmicutes_A--7:gtdb_species_counter=s__14-2 sp000403315--1||s__14-2 sp000403845--1||s__14-2 sp004793545--1||s__14-2 sp009774455--1||s__14-2 sp011960065--1||s__14-2 sp910580195--1||s__14-2 sp910584585--1:heptad_counter=MCP-24H--1||MCP-28H--6:lbd_counter=:lca=d__Bacteria:lca_tree=g__14-2:name=N47184:ref_name_counter=])0.88:0.0410539[&&NHX:Sample_counter=:Type_counter=GTDB--8:capture_class_counter=:capture_domain_counter=:capture_family_counter=:capture_genus_counter=:capture_order_counter=:capture_phylum_counter=:capture_species_counter=:evoltype=D:gtdb_class_counter=c__Clostridia--8:gtdb_domain_counter=d__Bacteria--8:gtdb_family_counter=f__Lachnospiraceae--8:gtdb_genus_counter=g__14-2--8:gtdb_order_counter=o__Lachnospirales--8:gtdb_phylum_counter=p__Firmicutes_A--8:gtdb_species_counter=s__14-2 sp000403255--1||s__14-2 sp000403315--1||s__14-2 sp000403845--1||s__14-2 sp004793545--1||s__14-2 sp009774455--1||s__14-2 sp011960065--1||s__14-2 sp910580195--1||s__14-2 sp910584585--1:heptad_counter=MCP-24H--1||MCP-28H--7:lbd_counter=:lca=d__Bacteria:lca_tree=g__14-2:name=N47185:ref_name_counter=])0.579:0.00598065[&&NHX:Sample_counter=:Type_counter=GTDB--14:capture_class_counter=:capture_domain_counter=:capture_family_counter=:capture_genus_counter=:capture_order_counter=:capture_phylum_counter=:capture_species_counter=:evoltype=D:gtdb_class_counter=c__Clostridia--14:gtdb_domain_counter=d__Bacteria--14:gtdb_family_counter=f__Lachnospiraceae--14:gtdb_genus_counter=g__14-2--14:gtdb_order_counter=o__Lachnospirales--14:gtdb_phylum_counter=p__Firmicutes_A--14:gtdb_species_counter=s__14-2 sp000403255--1||s__14-2 sp000403315--1||s__14-2 sp000403845--1||s__14-2 sp004793545--1||s__14-2 sp009774455--1||s__14-2 sp009911185--1||s__14-2 sp011960065--1||s__14-2 sp910575075--1||s__14-2 sp910575155--1||s__14-2 sp910576385--1||s__14-2 sp910580015--1||s__14-2 sp910580195--1||s__14-2 sp910584585--1||s__14-2 sp910585395--1:heptad_counter=MCP-24H--5||MCP-28H--8||MCP-34H--1:lbd_counter=:lca=d__Bacteria:lca_tree=g__14-2:name=N47186:ref_name_counter=],GB_GCA_910586005.1_protein.faa_CAJUHG010000012.1_22@PF00015_full_PFAM.59.179:0.100215[&&NHX:Type=GTDB:gtdb_class=c__Clostridia:gtdb_domain=d__Bacteria:gtdb_family=f__Lachnospiraceae:gtdb_genus=g__14-2:gtdb_order=o__Lachnospirales:gtdb_phylum=p__Firmicutes_A:gtdb_species=s__14-2 sp910586005:heptad=MCP-28H:species=d__Bacteria_p__Firmicutes_A_c__Clostridia_o__Lachnospirales_f__Lachnospiraceae_g__14-2_s__14-2 sp910586005])0.635:0.0687431[&&NHX:Sample_counter=:Type_counter=GTDB--15:capture_class_counter=:capture_domain_counter=:capture_family_counter=:capture_genus_counter=:capture_order_counter=:capture_phylum_counter=:capture_species_counter=:evoltype=D:gtdb_class_counter=c__Clostridia--15:gtdb_domain_counter=d__Bacteria--15:gtdb_family_counter=f__Lachnospiraceae--15:gtdb_genus_counter=g__14-2--15:gtdb_order_counter=o__Lachnospirales--15:gtdb_phylum_counter=p__Firmicutes_A--15:gtdb_species_counter=s__14-2 sp000403255--1||s__14-2 sp000403315--1||s__14-2 sp000403845--1||s__14-2 sp004793545--1||s__14-2 sp009774455--1||s__14-2 sp009911185--1||s__14-2 sp011960065--1||s__14-2 sp910575075--1||s__14-2 sp910575155--1||s__14-2 sp910576385--1||s__14-2 sp910580015--1||s__14-2 sp910580195--1||s__14-2 sp910584585--1||s__14-2 sp910585395--1||s__14-2 sp910586005--1:heptad_counter=MCP-24H--5||MCP-28H--9||MCP-34H--1:lbd_counter=:lca=d__Bacteria:lca_tree=g__14-2:name=N47188:ref_name_counter=])0.999:0.458378[&&NHX:Sample_counter=:Type_counter=GTDB--18:capture_class_counter=:capture_domain_counter=:capture_family_counter=:capture_genus_counter=:capture_order_counter=:capture_phylum_counter=:capture_species_counter=:evoltype=D:gtdb_class_counter=c__Clostridia--18:gtdb_domain_counter=d__Bacteria--18:gtdb_family_counter=f__Lachnospiraceae--18:gtdb_genus_counter=g__14-2--15||g__CAG-95--1||g__COE1--2:gtdb_order_counter=o__Lachnospirales--18:gtdb_phylum_counter=p__Firmicutes_A--18:gtdb_species_counter=s__14-2 sp000403255--1||s__14-2 sp000403315--1||s__14-2 sp000403845--1||s__14-2 sp004793545--1||s__14-2 sp009774455--1||s__14-2 sp009911185--1||s__14-2 sp011960065--1||s__14-2 sp910575075--1||s__14-2 sp910575155--1||s__14-2 sp910576385--1||s__14-2 sp910580015--1||s__14-2 sp910580195--1||s__14-2 sp910584585--1||s__14-2 sp910585395--1||s__14-2 sp910586005--1||s__CAG-95 sp017411305--1||s__COE1 sp017436865--1||s__COE1 sp017440575--1:heptad_counter=MCP-24H--5||MCP-28H--12||MCP-34H--1:lbd_counter=:lca=d__Bacteria:lca_tree=f__Lachnospiraceae:name=N47189:ref_name_counter=])0.465:0.098088[&&NHX:Sample_counter=:Type_counter=GTDB--29:capture_class_counter=:capture_domain_counter=:capture_family_counter=:capture_genus_counter=:capture_order_counter=:capture_phylum_counter=:capture_species_counter=:evoltype=D:gtdb_class_counter=c__Clostridia--29:gtdb_domain_counter=d__Bacteria--29:gtdb_family_counter=f__Anaerotignaceae--2||f__Butyricicoccaceae--2||f__Lachnospiraceae--24||f__Oscillospiraceae--1:gtdb_genus_counter=g__14-2--15||g__CAG-510--2||g__CAG-95--1||g__COE1--3||g__Coprocola--2||g__MGBC114844--1||g__MGBC136627--1||g__NSJ-51--1||g__Pseudobutyricicoccus--2||g__UBA7109--1:gtdb_order_counter=o__Lachnospirales--26||o__Oscillospirales--3:gtdb_phylum_counter=p__Firmicutes_A--29:gtdb_species_counter=s__14-2 sp000403255--1||s__14-2 sp000403315--1||s__14-2 sp000403845--1||s__14-2 sp004793545--1||s__14-2 sp009774455--1||s__14-2 sp009911185--1||s__14-2 sp011960065--1||s__14-2 sp910575075--1||s__14-2 sp910575155--1||s__14-2 sp910576385--1||s__14-2 sp910580015--1||s__14-2 sp910580195--1||s__14-2 sp910584585--1||s__14-2 sp910585395--1||s__14-2 sp910586005--1||s__CAG-510 sp910577015--1||s__CAG-510 sp910577105--1||s__CAG-95 sp017411305--1||s__COE1 sp017391545--1||s__COE1 sp017436865--1||s__COE1 sp017440575--1||s__Coprocola sp000364165--1||s__Coprocola sp910575055--1||s__MGBC114844 sp910579865--1||s__MGBC136627 sp910585935--1||s__NSJ-51 sp910585415--1||s__Pseudobutyricicoccus sp910579575--1||s__Pseudobutyricicoccus sp910585875--1||s__UBA7109 sp910575605--1:heptad_counter=MCP-24H--5||MCP-28H--23||MCP-34H--1:lbd_counter=:lca=d__Bacteria:lca_tree=c__Clostridia:name=N47190:ref_name_counter=],GB_GCA_017634355.1_protein.faa_JAGBNO010000061.1_7@PF00015_full_PFAM.153.255:1.02298[&&NHX:Type=GTDB:gtdb_class=c__Clostridia:gtdb_domain=d__Bacteria:gtdb_family=f__Lachnospiraceae:gtdb_genus=g__NK4A144:gtdb_order=o__Lachnospirales:gtdb_phylum=p__Firmicutes_A:gtdb_species=s__NK4A144 sp017634355:heptad=MCP-28H:species=d__Bacteria_p__Firmicutes_A_c__Clostridia_o__Lachnospirales_f__Lachnospiraceae_g__NK4A144_s__NK4A144 sp017634355])0.822:0.104134[&&NHX:Sample_counter=:Type_counter=GTDB--30:capture_class_counter=:capture_domain_counter=:capture_family_counter=:capture_genus_counter=:capture_order_counter=:capture_phylum_counter=:capture_species_counter=:evoltype=D:gtdb_class_counter=c__Clostridia--30:gtdb_domain_counter=d__Bacteria--30:gtdb_family_counter=f__Anaerotignaceae--2||f__Butyricicoccaceae--2||f__Lachnospiraceae--25||f__Oscillospiraceae--1:gtdb_genus_counter=g__14-2--15||g__CAG-510--2||g__CAG-95--1||g__COE1--3||g__Coprocola--2||g__MGBC114844--1||g__MGBC136627--1||g__NK4A144--1||g__NSJ-51--1||g__Pseudobutyricicoccus--2||g__UBA7109--1:gtdb_order_counter=o__Lachnospirales--27||o__Oscillospirales--3:gtdb_phylum_counter=p__Firmicutes_A--30:gtdb_species_counter=s__14-2 sp000403255--1||s__14-2 sp000403315--1||s__14-2 sp000403845--1||s__14-2 sp004793545--1||s__14-2 sp009774455--1||s__14-2 sp009911185--1||s__14-2 sp011960065--1||s__14-2 sp910575075--1||s__14-2 sp910575155--1||s__14-2 sp910576385--1||s__14-2 sp910580015--1||s__14-2 sp910580195--1||s__14-2 sp910584585--1||s__14-2 sp910585395--1||s__14-2 sp910586005--1||s__CAG-510 sp910577015--1||s__CAG-510 sp910577105--1||s__CAG-95 sp017411305--1||s__COE1 sp017391545--1||s__COE1 sp017436865--1||s__COE1 sp017440575--1||s__Coprocola sp000364165--1||s__Coprocola sp910575055--1||s__MGBC114844 sp910579865--1||s__MGBC136627 sp910585935--1||s__NK4A144 sp017634355--1||s__NSJ-51 sp910585415--1||s__Pseudobutyricicoccus sp910579575--1||s__Pseudobutyricicoccus sp910585875--1||s__UBA7109 sp910575605--1:heptad_counter=MCP-24H--5||MCP-28H--24||MCP-34H--1:lbd_counter=:lca=d__Bacteria:lca_tree=o__Lachnospirales:name=N47192:ref_name_counter=])0.952:0.133251[&&NHX:Sample_counter=:Type_counter=GTDB--189:capture_class_counter=:capture_domain_counter=:capture_family_counter=:capture_genus_counter=:capture_order_counter=:capture_phylum_counter=:capture_species_counter=:evoltype=D:gtdb_class_counter=c__Alphaproteobacteria--4||c__Clostridia--178||c__Halanaerobiia--5||c__UBA4802--1||c__UBA6911--1:gtdb_domain_counter=d__Bacteria--189:gtdb_family_counter=f__Acutalibacteraceae--2||f__Anaerotignaceae--2||f__Anaerovoracaceae--1||f__Butyricicoccaceae--4||f__Halobacteroidaceae--5||f__JAFGJZ01--1||f__Lachnospiraceae--164||f__Oscillospiraceae--3||f__Rhodobacteraceae--4||f__Ruminococcaceae--2||f__UBA6911--1:gtdb_genus_counter=g__14-2--30||g__1XD42-69--3||g__Acetatifactor--1||g__Agathobacter--2||g__Aminipila--1||g__Butyribacter--25||g__Butyricicoccus--2||g__Butyrivibrio_A--1||g__CAG-510--4||g__CAG-632--1||g__CAG-95--6||g__COE1--16||g__Clostridium_E--1||g__Coprocola--2||g__Copromonas--1||g__Enterocloster--4||g__Eubacterium_F--5||g__Flavonifractor--1||g__Gemmobacter_B--4||g__Halanaerobacter--1||g__Halobacteroides--1||g__JAAYAM01--1||g__JAFGJZ01--1||g__Kineothrix--5||g__Lacrimispora--4||g__MGBC114844--1||g__MGBC120314--1||g__MGBC136627--2||g__NK4A144--10||g__NSJ-51--1||g__Orenia--3||g__Oscillibacter--1||g__Paralachnospira_A--1||g__Pseudobutyricicoccus--2||g__RGIG4034--1||g__RGIG4057--5||g__RUG14305--1||g__Roseburia--2||g__Ruminiclostridium_E--1||g__SIG300--1||g__SIG301--1||g__UBA1405--1||g__UBA2882--9||g__UBA3282--14||g__UBA7109--1||g__UBA945--1||g__VSOB01--5||g__Ventrimonas--1:gtdb_order_counter=o__Halobacteroidales--5||o__Lachnospirales--166||o__Oscillospirales--11||o__Peptostreptococcales--1||o__Rhodobacterales--4||o__UBA4802--1||o__UBA6911--1:gtdb_phylum_counter=p__Acidobacteriota--1||p__Firmicutes_A--178||p__Firmicutes_F--5||p__Proteobacteria--4||p__Spirochaetota--1:gtdb_species_counter=s__14-2 sp000403255--1||s__14-2 sp000403315--1||s__14-2 sp000403845--1||s__14-2 sp004793545--1||s__14-2 sp009774455--1||s__14-2 sp009911185--2||s__14-2 sp011960065--1||s__14-2 sp910575005--1||s__14-2 sp910575075--2||s__14-2 sp910575155--2||s__14-2 sp910576385--2||s__14-2 sp910576975--1||s__14-2 sp910578825--1||s__14-2 sp910580015--2||s__14-2 sp910580195--1||s__14-2 sp910583835--1||s__14-2 sp910584585--1||s__14-2 sp910585395--2||s__14-2 sp910585625--1||s__14-2 sp910585895--1||s__14-2 sp910586005--1||s__14-2 sp910587895--1||s__14-2 sp910588845--1||s__14-2 sp910589635--1||s__1XD42-69 sp014287635--1||s__1XD42-69 sp017624495--1||s__1XD42-69 sp017625255--1||s__Acetatifactor stercoripullorum--1||s__Agathobacter sp900316805--1||s__Agathobacter sp910587655--1||s__Aminipila butyrica--1||s__Butyribacter intestini--1||s__Butyribacter sp000436755--1||s__Butyribacter sp001916135--1||s__Butyribacter sp002361175--1||s__Butyribacter sp002493085--1||s__Butyribacter sp002499945--1||s__Butyribacter sp003149875--1||s__Butyribacter sp003524945--1||s__Butyribacter sp003611745--1||s__Butyribacter sp003612285--1||s__Butyribacter sp009774235--1||s__Butyribacter sp017425575--1||s__Butyribacter sp017476305--1||s__Butyribacter sp018918235--1||s__Butyribacter sp900759665--1||s__Butyribacter sp902788645--1||s__Butyribacter sp902795705--1||s__Butyribacter sp910575435--1||s__Butyribacter sp910577825--1||s__Butyribacter sp910579085--1||s__Butyribacter sp910580005--1||s__Butyribacter sp910585905--1||s__Butyribacter sp910586555--1||s__Butyribacter sp910586605--1||s__Butyribacter sp910588655--1||s__Butyricicoccus pullicaecorum_B--1||s__Butyricicoccus pullicaecorum_C--1||s__Butyrivibrio_A sp000431815--1||s__CAG-510 sp014804445--1||s__CAG-510 sp910577015--1||s__CAG-510 sp910577105--1||s__CAG-510 sp910578335--1||s__CAG-632 sp017461045--1||s__CAG-95 sp014803415--1||s__CAG-95 sp017411305--2||s__CAG-95 sp017434885--1||s__CAG-95 sp017621815--1||s__CAG-95 sp018384375--1||s__COE1 sp000403215--1||s__COE1 sp002490665--1||s__COE1 sp002491195--1||s__COE1 sp009774245--1||s__COE1 sp009774345--1||s__COE1 sp009774375--1||s__COE1 sp017391545--1||s__COE1 sp017436865--1||s__COE1 sp017440575--1||s__COE1 sp910579275--1||s__COE1 sp910585765--1||s__COE1 sp910586095--1||s__COE1 sp910586405--1||s__COE1 sp910586585--1||s__COE1 sp910588595--1||s__COE1 sp910588755--1||s__Clostridium_E merdae--1||s__Coprocola sp000364165--1||s__Coprocola sp910575055--1||s__Copromonas sp900066535--1||s__Enterocloster aldenensis--1||s__Enterocloster sp001517625--1||s__Enterocloster sp900538485--1||s__Enterocloster sp900541315--1||s__Eubacterium_F sp002362575--1||s__Eubacterium_F sp003491505--1||s__Eubacterium_F sp900319095--1||s__Eubacterium_F sp910574015--1||s__Eubacterium_F sp910584875--1||s__Flavonifractor sp002159455--1||s__Gemmobacter_B sp002855575--1||s__Gemmobacter_B sp009908315--1||s__Gemmobacter_B sp011059185--1||s__Gemmobacter_B sp014654775--1||s__Halanaerobacter jeridensis--1||s__Halobacteroides halobius--1||s__JAAYAM01 sp016929335--1||s__JAFGJZ01 sp016928815--1||s__Kineothrix sp910578405--1||s__Kineothrix sp910579645--1||s__Kineothrix sp910579935--1||s__Kineothrix sp910586275--1||s__Kineothrix sp910587275--1||s__Lacrimispora aerotolerans--1||s__Lacrimispora algidixylanolytica--1||s__Lacrimispora sp002478865--1||s__Lacrimispora sp900155545--1||s__MGBC114844 sp910579865--1||s__MGBC120314 sp910584325--1||s__MGBC136627 sp910585935--2||s__NK4A144 sp000424365--1||s__NK4A144 sp000701625--1||s__NK4A144 sp000746015--1||s__NK4A144 sp017475845--1||s__NK4A144 sp017634175--1||s__NK4A144 sp017634355--1||s__NK4A144 sp900114405--1||s__NK4A144 sp900168235--1||s__NK4A144 sp902779445--1||s__NK4A144 sp905236615--1||s__NSJ-51 sp910585415--1||s__Orenia marismortui--1||s__Orenia metallireducens--1||s__Orenia metallireducens_B--1||s__Oscillibacter valericigenes--1||s__Paralachnospira_A sp910588405--1||s__Pseudobutyricicoccus sp910579575--1||s__Pseudobutyricicoccus sp910585875--1||s__RGIG4034 sp017463255--1||s__RGIG4057 sp910577165--1||s__RGIG4057 sp910577675--1||s__RGIG4057 sp910579615--1||s__RGIG4057 sp910585065--1||s__RGIG4057 sp910587085--1||s__RUG14305 sp902797785--1||s__Roseburia sp017937095--1||s__Roseburia sp910584215--1||s__Ruminiclostridium_E sp910579265--1||s__SIG300 sp015057505--1||s__SIG301 sp015057455--1||s__UBA1405 sp910589145--1||s__UBA2882 sp002362385--1||s__UBA2882 sp016297945--1||s__UBA2882 sp017387565--1||s__UBA2882 sp017626095--1||s__UBA2882 sp017936785--1||s__UBA2882 sp900317505--1||s__UBA2882 sp900542015--1||s__UBA2882 sp900549665--1||s__UBA2882 sp910574745--1||s__UBA3282 sp002491905--1||s__UBA3282 sp002492525--1||s__UBA3282 sp002493835--1||s__UBA3282 sp003611805--1||s__UBA3282 sp009774215--1||s__UBA3282 sp017623295--1||s__UBA3282 sp910575775--1||s__UBA3282 sp910577735--1||s__UBA3282 sp910579285--1||s__UBA3282 sp910579505--1||s__UBA3282 sp910584725--1||s__UBA3282 sp910586705--1||s__UBA3282 sp910587715--1||s__UBA3282 sp910588955--1||s__UBA7109 sp910575605--1||s__UBA945 sp900197595--1||s__VSOB01 sp009774625--1||s__VSOB01 sp910585205--1||s__VSOB01 sp910587155--1||s__VSOB01 sp910587635--1||s__VSOB01 sp910589075--1||s__Ventrimonas sp003478505--1:heptad_counter=MCP-24H--8||MCP-28H--132||MCP-34H--15||MCP-36H--2||MCP-44H--9||MCP-48H--2||MCP-52H--4||MCP-58H--15:lbd_counter=:lca=d__Bacteria:lca_tree=c__Clostridia:name=N47193:ref_name_counter=],((((((GB_GCA_910583815.1_protein.faa_CAJTZB010000091.1_9@PF00015_full_PFAM.160.255:0.127205[&&NHX:Type=GTDB:gtdb_class=c__Clostridia:gtdb_domain=d__Bacteria:gtdb_family=f__Lachnospiraceae:gtdb_genus=g__SIG299:gtdb_order=o__Lachnospirales:gtdb_phylum=p__Firmicutes_A:gtdb_species=s__SIG299 sp910583815:heptad=MCP-44H:species=d__Bacteria_p__Firmicutes_A_c__Clostridia_o__Lachnospirales_f__Lachnospiraceae_g__SIG299_s__SIG299 sp910583815],(GB_GCA_017390525.1_protein.faa_JAFPBJ010000130.1_33@PF00015_full_PFAM.162.256:1.04287[&&NHX:Type=GTDB:gtdb_class=c__Clostridia:gtdb_domain=d__Bacteria:gtdb_family=f__Lachnospiraceae:gtdb_genus=g__RGIG989:gtdb_order=o__Lachnospirales:gtdb_phylum=p__Firmicutes_A:gtdb_species=s__RGIG989 sp017390525:heptad=MCP-28H:species=d__Bacteria_p__Firmicutes_A_c__Clostridia_o__Lachnospirales_f__Lachnospiraceae_g__RGIG989_s__RGIG989 sp017390525],(GB_GCA_902782995.1_protein.faa_CACZPJ010000073.1_3@PF00015_full_PFAM.81.181:0.584123[&&NHX:Type=GTDB:gtdb_class=c__Clostridia:gtdb_domain=d__Bacteria:gtdb_family=f__Lachnospiraceae:gtdb_genus=g__RUG115:gtdb_order=o__Lachnospirales:gtdb_phylum=p__Firmicutes_A:gtdb_species=s__RUG115 sp902782995:heptad=MCP-44H:species=d__Bacteria_p__Firmicutes_A_c__Clostridia_o__Lachnospirales_f__Lachnospiraceae_g__RUG115_s__RUG115 sp902782995],(GB_GCA_004562765.1_protein.faa_SFRL01000022.1_23@PF00015_full_PFAM.164.255:0.094676[&&NHX:Type=GTDB:gtdb_class=c__Clostridia:gtdb_domain=d__Bacteria:gtdb_family=f__Lachnospiraceae:gtdb_genus=g__W0P33-017:gtdb_order=o__Lachnospirales:gtdb_phylum=p__Firmicutes_A:gtdb_species=s__W0P33-017 sp004562765:heptad=MCP-44H:species=d__Bacteria_p__Firmicutes_A_c__Clostridia_o__Lachnospirales_f__Lachnospiraceae_g__W0P33-017_s__W0P33-017 sp004562765],GB_GCA_017623885.1_protein.faa_JAGAOE010000224.1_3@PF00015_full_PFAM.164.255:6e-09[&&NHX:Type=GTDB:gtdb_class=c__Clostridia:gtdb_domain=d__Bacteria:gtdb_family=f__Lachnospiraceae:gtdb_genus=g__W0P33-017:gtdb_order=o__Lachnospirales:gtdb_phylum=p__Firmicutes_A:gtdb_species=s__W0P33-017 sp017623885:heptad=MCP-44H:species=d__Bacteria_p__Firmicutes_A_c__Clostridia_o__Lachnospirales_f__Lachnospiraceae_g__W0P33-017_s__W0P33-017 sp017623885])0.95:0.333079[&&NHX:Sample_counter=:Type_counter=GTDB--2:capture_class_counter=:capture_domain_counter=:capture_family_counter=:capture_genus_counter=:capture_order_counter=:capture_phylum_counter=:capture_species_counter=:evoltype=D:gtdb_class_counter=c__Clostridia--2:gtdb_domain_counter=d__Bacteria--2:gtdb_family_counter=f__Lachnospiraceae--2:gtdb_genus_counter=g__W0P33-017--2:gtdb_order_counter=o__Lachnospirales--2:gtdb_phylum_counter=p__Firmicutes_A--2:gtdb_species_counter=s__W0P33-017 sp004562765--1||s__W0P33-017 sp017623885--1:heptad_counter=MCP-44H--2:lbd_counter=:lca=d__Bacteria:lca_tree=g__W0P33-017:name=N47199:ref_name_counter=])0.135:0.0747083[&&NHX:Sample_counter=:Type_counter=GTDB--3:capture_class_counter=:capture_domain_counter=:capture_family_counter=:capture_genus_counter=:capture_order_counter=:capture_phylum_counter=:capture_species_counter=:evoltype=D:gtdb_class_counter=c__Clostridia--3:gtdb_domain_counter=d__Bacteria--3:gtdb_family_counter=f__Lachnospiraceae--3:gtdb_genus_counter=g__RUG115--1||g__W0P33-017--2:gtdb_order_counter=o__Lachnospirales--3:gtdb_phylum_counter=p__Firmicutes_A--3:gtdb_species_counter=s__RUG115 sp902782995--1||s__W0P33-017 sp004562765--1||s__W0P33-017 sp017623885--1:heptad_counter=MCP-44H--3:lbd_counter=:lca=d__Bacteria:lca_tree=f__Lachnospiraceae:name=N47200:ref_name_counter=])0.926:0.361752[&&NHX:Sample_counter=:Type_counter=GTDB--4:capture_class_counter=:capture_domain_counter=:capture_family_counter=:capture_genus_counter=:capture_order_counter=:capture_phylum_counter=:capture_species_counter=:evoltype=D:gtdb_class_counter=c__Clostridia--4:gtdb_domain_counter=d__Bacteria--4:gtdb_family_counter=f__Lachnospiraceae--4:gtdb_genus_counter=g__RGIG989--1||g__RUG115--1||g__W0P33-017--2:gtdb_order_counter=o__Lachnospirales--4:gtdb_phylum_counter=p__Firmicutes_A--4:gtdb_species_counter=s__RGIG989 sp017390525--1||s__RUG115 sp902782995--1||s__W0P33-017 sp004562765--1||s__W0P33-017 sp017623885--1:heptad_counter=MCP-28H--1||MCP-44H--3:lbd_counter=:lca=d__Bacteria:lca_tree=f__Lachnospiraceae:name=N47201:ref_name_counter=])0.758:0.0731914[&&NHX:Sample_counter=:Type_counter=GTDB--5:capture_class_counter=:capture_domain_counter=:capture_family_counter=:capture_genus_counter=:capture_order_counter=:capture_phylum_counter=:capture_species_counter=:evoltype=D:gtdb_class_counter=c__Clostridia--5:gtdb_domain_counter=d__Bacteria--5:gtdb_family_counter=f__Lachnospiraceae--5:gtdb_genus_counter=g__RGIG989--1||g__RUG115--1||g__SIG299--1||g__W0P33-017--2:gtdb_order_counter=o__Lachnospirales--5:gtdb_phylum_counter=p__Firmicutes_A--5:gtdb_species_counter=s__RGIG989 sp017390525--1||s__RUG115 sp902782995--1||s__SIG299 sp910583815--1||s__W0P33-017 sp004562765--1||s__W0P33-017 sp017623885--1:heptad_counter=MCP-28H--1||MCP-44H--4:lbd_counter=:lca=d__Bacteria:lca_tree=f__Lachnospiraceae:name=N47202:ref_name_counter=],(((GB_GCA_910585255.1_protein.faa_CAJUEI010000285.1_1@PF00015_full_PFAM.4.93:0.0120275[&&NHX:Type=GTDB:gtdb_class=c__Clostridia:gtdb_domain=d__Bacteria:gtdb_family=f__Lachnospiraceae:gtdb_genus=g__MGBC114844:gtdb_order=o__Lachnospirales:gtdb_phylum=p__Firmicutes_A:gtdb_species=s__MGBC114844 sp910585255:heptad=MCP-44H:species=d__Bacteria_p__Firmicutes_A_c__Clostridia_o__Lachnospirales_f__Lachnospiraceae_g__MGBC114844_s__MGBC114844 sp910585255],(GB_GCA_910585855.1_protein.faa_CAJUGZ010000240.1_4@PF00015_full_PFAM.5.92:0.0251853[&&NHX:Type=GTDB:gtdb_class=c__Clostridia:gtdb_domain=d__Bacteria:gtdb_family=f__Lachnospiraceae:gtdb_genus=g__MGBC114844:gtdb_order=o__Lachnospirales:gtdb_phylum=p__Firmicutes_A:gtdb_species=s__MGBC114844 sp910585855:heptad=MCP-44H:species=d__Bacteria_p__Firmicutes_A_c__Clostridia_o__Lachnospirales_f__Lachnospiraceae_g__MGBC114844_s__MGBC114844 sp910585855],GB_GCA_910579865.1_protein.faa_CAJTXA010000001.1_118@PF00015_full_PFAM.5.93:0.0117696[&&NHX:Type=GTDB:gtdb_class=c__Clostridia:gtdb_domain=d__Bacteria:gtdb_family=f__Lachnospiraceae:gtdb_genus=g__MGBC114844:gtdb_order=o__Lachnospirales:gtdb_phylum=p__Firmicutes_A:gtdb_species=s__MGBC114844 sp910579865:heptad=MCP-44H:species=d__Bacteria_p__Firmicutes_A_c__Clostridia_o__Lachnospirales_f__Lachnospiraceae_g__MGBC114844_s__MGBC114844 sp910579865])0.646:0.0241266[&&NHX:Sample_counter=:Type_counter=GTDB--2:capture_class_counter=:capture_domain_counter=:capture_family_counter=:capture_genus_counter=:capture_order_counter=:capture_phylum_counter=:capture_species_counter=:evoltype=D:gtdb_class_counter=c__Clostridia--2:gtdb_domain_counter=d__Bacteria--2:gtdb_family_counter=f__Lachnospiraceae--2:gtdb_genus_counter=g__MGBC114844--2:gtdb_order_counter=o__Lachnospirales--2:gtdb_phylum_counter=p__Firmicutes_A--2:gtdb_species_counter=s__MGBC114844 sp910579865--1||s__MGBC114844 sp910585855--1:heptad_counter=MCP-44H--2:lbd_counter=:lca=d__Bacteria:lca_tree=g__MGBC114844:name=N47206:ref_name_counter=])0.999:0.600473[&&NHX:Sample_counter=:Type_counter=GTDB--3:capture_class_counter=:capture_domain_counter=:capture_family_counter=:capture_genus_counter=:capture_order_counter=:capture_phylum_counter=:capture_species_counter=:evoltype=D:gtdb_class_counter=c__Clostridia--3:gtdb_domain_counter=d__Bacteria--3:gtdb_family_counter=f__Lachnospiraceae--3:gtdb_genus_counter=g__MGBC114844--3:gtdb_order_counter=o__Lachnospirales--3:gtdb_phylum_counter=p__Firmicutes_A--3:gtdb_species_counter=s__MGBC114844 sp910579865--1||s__MGBC114844 sp910585255--1||s__MGBC114844 sp910585855--1:heptad_counter=MCP-44H--3:lbd_counter=:lca=d__Bacteria:lca_tree=g__MGBC114844:name=N47207:ref_name_counter=],GB_GCA_910578605.1_protein.faa_CAJTQG010000001.1_1@PF00015_full_PFAM.142.256:0.199328[&&NHX:Type=GTDB:gtdb_class=c__Clostridia:gtdb_domain=d__Bacteria:gtdb_family=f__Lachnospiraceae:gtdb_genus=g__MGBC111451:gtdb_order=o__Lachnospirales:gtdb_phylum=p__Firmicutes_A:gtdb_species=s__MGBC111451 sp910578605:heptad=MCP-34H:species=d__Bacteria_p__Firmicutes_A_c__Clostridia_o__Lachnospirales_f__Lachnospiraceae_g__MGBC111451_s__MGBC111451 sp910578605])0.817:0.0989773[&&NHX:Sample_counter=:Type_counter=GTDB--4:capture_class_counter=:capture_domain_counter=:capture_family_counter=:capture_genus_counter=:capture_order_counter=:capture_phylum_counter=:capture_species_counter=:evoltype=D:gtdb_class_counter=c__Clostridia--4:gtdb_domain_counter=d__Bacteria--4:gtdb_family_counter=f__Lachnospiraceae--4:gtdb_genus_counter=g__MGBC111451--1||g__MGBC114844--3:gtdb_order_counter=o__Lachnospirales--4:gtdb_phylum_counter=p__Firmicutes_A--4:gtdb_species_counter=s__MGBC111451 sp910578605--1||s__MGBC114844 sp910579865--1||s__MGBC114844 sp910585255--1||s__MGBC114844 sp910585855--1:heptad_counter=MCP-34H--1||MCP-44H--3:lbd_counter=:lca=d__Bacteria:lca_tree=f__Lachnospiraceae:name=N47209:ref_name_counter=],(GB_GCA_017935565.1_protein.faa_JAGBHK010000045.1_37@PF00015_full_PFAM.134.257:0.294403[&&NHX:Type=GTDB:gtdb_class=c__Clostridia:gtdb_domain=d__Bacteria:gtdb_family=f__Lachnospiraceae:gtdb_genus=g__CAG-303:gtdb_order=o__Lachnospirales:gtdb_phylum=p__Firmicutes_A:gtdb_species=s__CAG-303 sp017935565:heptad=MCP-44H:species=d__Bacteria_p__Firmicutes_A_c__Clostridia_o__Lachnospirales_f__Lachnospiraceae_g__CAG-303_s__CAG-303 sp017935565],(GB_GCA_017440045.1_protein.faa_JAFSIA010000048.1_10@PF00015_full_PFAM.139.256:0.0806322[&&NHX:Type=GTDB:gtdb_class=c__Clostridia:gtdb_domain=d__Bacteria:gtdb_family=f__Lachnospiraceae:gtdb_genus=g__CAG-303:gtdb_order=o__Lachnospirales:gtdb_phylum=p__Firmicutes_A:gtdb_species=s__CAG-303 sp017440045:heptad=MCP-44H:species=d__Bacteria_p__Firmicutes_A_c__Clostridia_o__Lachnospirales_f__Lachnospiraceae_g__CAG-303_s__CAG-303 sp017440045],GB_GCA_017938285.1_protein.faa_JAGBBW010000032.1_14@PF00015_full_PFAM.136.254:0.24216[&&NHX:Type=GTDB:gtdb_class=c__Clostridia:gtdb_domain=d__Bacteria:gtdb_family=f__Lachnospiraceae:gtdb_genus=g__SIG299:gtdb_order=o__Lachnospirales:gtdb_phylum=p__Firmicutes_A:gtdb_species=s__SIG299 sp017938285:heptad=MCP-44H:species=d__Bacteria_p__Firmicutes_A_c__Clostridia_o__Lachnospirales_f__Lachnospiraceae_g__SIG299_s__SIG299 sp017938285])0.627:0.0725049[&&NHX:Sample_counter=:Type_counter=GTDB--2:capture_class_counter=:capture_domain_counter=:capture_family_counter=:capture_genus_counter=:capture_order_counter=:capture_phylum_counter=:capture_species_counter=:evoltype=D:gtdb_class_counter=c__Clostridia--2:gtdb_domain_counter=d__Bacteria--2:gtdb_family_counter=f__Lachnospiraceae--2:gtdb_genus_counter=g__CAG-303--1||g__SIG299--1:gtdb_order_counter=o__Lachnospirales--2:gtdb_phylum_counter=p__Firmicutes_A--2:gtdb_species_counter=s__CAG-303 sp017440045--1||s__SIG299 sp017938285--1:heptad_counter=MCP-44H--2:lbd_counter=:lca=d__Bacteria:lca_tree=f__Lachnospiraceae:name=N47213:ref_name_counter=])0.64:0.0407474[&&NHX:Sample_counter=:Type_counter=GTDB--3:capture_class_counter=:capture_domain_counter=:capture_family_counter=:capture_genus_counter=:capture_order_counter=:capture_phylum_counter=:capture_species_counter=:evoltype=D:gtdb_class_counter=c__Clostridia--3:gtdb_domain_counter=d__Bacteria--3:gtdb_family_counter=f__Lachnospiraceae--3:gtdb_genus_counter=g__CAG-303--2||g__SIG299--1:gtdb_order_counter=o__Lachnospirales--3:gtdb_phylum_counter=p__Firmicutes_A--3:gtdb_species_counter=s__CAG-303 sp017440045--1||s__CAG-303 sp017935565--1||s__SIG299 sp017938285--1:heptad_counter=MCP-44H--3:lbd_counter=:lca=d__Bacteria:lca_tree=f__Lachnospiraceae:name=N47214:ref_name_counter=])0.547:0.0568368[&&NHX:Sample_counter=:Type_counter=GTDB--7:capture_class_counter=:capture_domain_counter=:capture_family_counter=:capture_genus_counter=:capture_order_counter=:capture_phylum_counter=:capture_species_counter=:evoltype=D:gtdb_class_counter=c__Clostridia--7:gtdb_domain_counter=d__Bacteria--7:gtdb_family_counter=f__Lachnospiraceae--7:gtdb_genus_counter=g__CAG-303--2||g__MGBC111451--1||g__MGBC114844--3||g__SIG299--1:gtdb_order_counter=o__Lachnospirales--7:gtdb_phylum_counter=p__Firmicutes_A--7:gtdb_species_counter=s__CAG-303 sp017440045--1||s__CAG-303 sp017935565--1||s__MGBC111451 sp910578605--1||s__MGBC114844 sp910579865--1||s__MGBC114844 sp910585255--1||s__MGBC114844 sp910585855--1||s__SIG299 sp017938285--1:heptad_counter=MCP-34H--1||MCP-44H--6:lbd_counter=:lca=d__Bacteria:lca_tree=f__Lachnospiraceae:name=N47215:ref_name_counter=])0.945:0.104929[&&NHX:Sample_counter=:Type_counter=GTDB--12:capture_class_counter=:capture_domain_counter=:capture_family_counter=:capture_genus_counter=:capture_order_counter=:capture_phylum_counter=:capture_species_counter=:evoltype=D:gtdb_class_counter=c__Clostridia--12:gtdb_domain_counter=d__Bacteria--12:gtdb_family_counter=f__Lachnospiraceae--12:gtdb_genus_counter=g__CAG-303--2||g__MGBC111451--1||g__MGBC114844--3||g__RGIG989--1||g__RUG115--1||g__SIG299--2||g__W0P33-017--2:gtdb_order_counter=o__Lachnospirales--12:gtdb_phylum_counter=p__Firmicutes_A--12:gtdb_species_counter=s__CAG-303 sp017440045--1||s__CAG-303 sp017935565--1||s__MGBC111451 sp910578605--1||s__MGBC114844 sp910579865--1||s__MGBC114844 sp910585255--1||s__MGBC114844 sp910585855--1||s__RGIG989 sp017390525--1||s__RUG115 sp902782995--1||s__SIG299 sp017938285--1||s__SIG299 sp910583815--1||s__W0P33-017 sp004562765--1||s__W0P33-017 sp017623885--1:heptad_counter=MCP-28H--1||MCP-34H--1||MCP-44H--10:lbd_counter=:lca=d__Bacteria:lca_tree=f__Lachnospiraceae:name=N47216:ref_name_counter=],(GB_GCA_902797675.1_protein.faa_CADBTR010000123.1_4@PF00015_full_PFAM.168.255:0.53672[&&NHX:Type=GTDB:gtdb_class=c__Clostridia:gtdb_domain=d__Bacteria:gtdb_family=f__Lachnospiraceae:gtdb_genus=g__CAG-303:gtdb_order=o__Lachnospirales:gtdb_phylum=p__Firmicutes_A:gtdb_species=s__CAG-303 sp902797675:heptad=MCP-36H:species=d__Bacteria_p__Firmicutes_A_c__Clostridia_o__Lachnospirales_f__Lachnospiraceae_g__CAG-303_s__CAG-303 sp902797675],((GB_GCA_002476495.1_protein.faa_DLKL01000011.1_24@PF00015_full_PFAM.102.194:0.126464[&&NHX:Type=GTDB:gtdb_class=c__Clostridia:gtdb_domain=d__Bacteria:gtdb_family=f__Lachnospiraceae:gtdb_genus=g__CAG-127:gtdb_order=o__Lachnospirales:gtdb_phylum=p__Firmicutes_A:gtdb_species=s__CAG-127 sp002476495:heptad=MCP-40H:species=d__Bacteria_p__Firmicutes_A_c__Clostridia_o__Lachnospirales_f__Lachnospiraceae_g__CAG-127_s__CAG-127 sp002476495],(((GB_GCA_017449765.1_protein.faa_JAFTFE010000016.1_12@PF00015_full_PFAM.89.194:5e-09[&&NHX:Type=GTDB:gtdb_class=c__Clostridia:gtdb_domain=d__Bacteria:gtdb_family=f__Lachnospiraceae:gtdb_genus=g__CAG-127:gtdb_order=o__Lachnospirales:gtdb_phylum=p__Firmicutes_A:gtdb_species=s__CAG-127 sp017449765:heptad=MCP-40H:species=d__Bacteria_p__Firmicutes_A_c__Clostridia_o__Lachnospirales_f__Lachnospiraceae_g__CAG-127_s__CAG-127 sp017449765],(GB_GCA_017480195.1_protein.faa_JAFVBE010000006.1_21@PF00015_full_PFAM.86.194:0[&&NHX:Type=GTDB:gtdb_class=c__Clostridia:gtdb_domain=d__Bacteria:gtdb_family=f__Lachnospiraceae:gtdb_genus=g__CAG-127:gtdb_order=o__Lachnospirales:gtdb_phylum=p__Firmicutes_A:gtdb_species=s__CAG-127 sp017480195:heptad=MCP-40H:species=d__Bacteria_p__Firmicutes_A_c__Clostridia_o__Lachnospirales_f__Lachnospiraceae_g__CAG-127_s__CAG-127 sp017480195],GB_GCA_017480195.1_protein.faa_JAFVBE010000055.1_4@PF00015_full_PFAM.86.194:0[&&NHX:Type=GTDB:gtdb_class=c__Clostridia:gtdb_domain=d__Bacteria:gtdb_family=f__Lachnospiraceae:gtdb_genus=g__CAG-127:gtdb_order=o__Lachnospirales:gtdb_phylum=p__Firmicutes_A:gtdb_species=s__CAG-127 sp017480195:heptad=MCP-40H:species=d__Bacteria_p__Firmicutes_A_c__Clostridia_o__Lachnospirales_f__Lachnospiraceae_g__CAG-127_s__CAG-127 sp017480195]):0.008668[&&NHX:Sample_counter=:Type_counter=GTDB--2:capture_class_counter=:capture_domain_counter=:capture_family_counter=:capture_genus_counter=:capture_order_counter=:capture_phylum_counter=:capture_species_counter=:evoltype=D:gtdb_class_counter=c__Clostridia--2:gtdb_domain_counter=d__Bacteria--2:gtdb_family_counter=f__Lachnospiraceae--2:gtdb_genus_counter=g__CAG-127--2:gtdb_order_counter=o__Lachnospirales--2:gtdb_phylum_counter=p__Firmicutes_A--2:gtdb_species_counter=s__CAG-127 sp017480195--2:heptad_counter=MCP-40H--2:lbd_counter=:lca=d__Bacteria:lca_tree=s__CAG-127 sp017480195:name=N47222:ref_name_counter=])0.97:0.137433[&&NHX:Sample_counter=:Type_counter=GTDB--3:capture_class_counter=:capture_domain_counter=:capture_family_counter=:capture_genus_counter=:capture_order_counter=:capture_phylum_counter=:capture_species_counter=:evoltype=D:gtdb_class_counter=c__Clostridia--3:gtdb_domain_counter=d__Bacteria--3:gtdb_family_counter=f__Lachnospiraceae--3:gtdb_genus_counter=g__CAG-127--3:gtdb_order_counter=o__Lachnospirales--3:gtdb_phylum_counter=p__Firmicutes_A--3:gtdb_species_counter=s__CAG-127 sp017449765--1||s__CAG-127 sp017480195--2:heptad_counter=MCP-40H--3:lbd_counter=:lca=d__Bacteria:lca_tree=g__CAG-127:name=N47223:ref_name_counter=],(GB_GCA_902788555.1_protein.faa_CADAKQ010000035.1_49@PF00015_full_PFAM.89.194:5e-09[&&NHX:Type=GTDB:gtdb_class=c__Clostridia:gtdb_domain=d__Bacteria:gtdb_family=f__Lachnospiraceae:gtdb_genus=g__CAG-127:gtdb_order=o__Lachnospirales:gtdb_phylum=p__Firmicutes_A:gtdb_species=s__CAG-127 sp902788555:heptad=MCP-34H:species=d__Bacteria_p__Firmicutes_A_c__Clostridia_o__Lachnospirales_f__Lachnospiraceae_g__CAG-127_s__CAG-127 sp902788555],(((GB_GCA_017469405.1_protein.faa_JAFUGL010000026.1_62@PF00015_full_PFAM.89.194:0.0103824[&&NHX:Type=GTDB:gtdb_class=c__Clostridia:gtdb_domain=d__Bacteria:gtdb_family=f__Lachnospiraceae:gtdb_genus=g__CAG-127:gtdb_order=o__Lachnospirales:gtdb_phylum=p__Firmicutes_A:gtdb_species=s__CAG-127 sp017469405:heptad=MCP-34H:species=d__Bacteria_p__Firmicutes_A_c__Clostridia_o__Lachnospirales_f__Lachnospiraceae_g__CAG-127_s__CAG-127 sp017469405],(GB_GCA_017464045.1_protein.faa_JAFUEG010000347.1_14@PF00015_full_PFAM.92.194:0.0463203[&&NHX:Type=GTDB:gtdb_class=c__Clostridia:gtdb_domain=d__Bacteria:gtdb_family=f__Lachnospiraceae:gtdb_genus=g__CAG-127:gtdb_order=o__Lachnospirales:gtdb_phylum=p__Firmicutes_A:gtdb_species=s__CAG-127 sp017464045:heptad=MCP-34H:species=d__Bacteria_p__Firmicutes_A_c__Clostridia_o__Lachnospirales_f__Lachnospiraceae_g__CAG-127_s__CAG-127 sp017464045],GB_GCA_902762955.1_protein.faa_CACWQH010000058.1_11@PF00015_full_PFAM.93.194:0.050332[&&NHX:Type=GTDB:gtdb_class=c__Clostridia:gtdb_domain=d__Bacteria:gtdb_family=f__Lachnospiraceae:gtdb_genus=g__CAG-127:gtdb_order=o__Lachnospirales:gtdb_phylum=p__Firmicutes_A:gtdb_species=s__CAG-127 sp902762955:heptad=MCP-34H:species=d__Bacteria_p__Firmicutes_A_c__Clostridia_o__Lachnospirales_f__Lachnospiraceae_g__CAG-127_s__CAG-127 sp902762955])0.798:0.0205551[&&NHX:Sample_counter=:Type_counter=GTDB--2:capture_class_counter=:capture_domain_counter=:capture_family_counter=:capture_genus_counter=:capture_order_counter=:capture_phylum_counter=:capture_species_counter=:evoltype=D:gtdb_class_counter=c__Clostridia--2:gtdb_domain_counter=d__Bacteria--2:gtdb_family_counter=f__Lachnospiraceae--2:gtdb_genus_counter=g__CAG-127--2:gtdb_order_counter=o__Lachnospirales--2:gtdb_phylum_counter=p__Firmicutes_A--2:gtdb_species_counter=s__CAG-127 sp017464045--1||s__CAG-127 sp902762955--1:heptad_counter=MCP-34H--2:lbd_counter=:lca=d__Bacteria:lca_tree=g__CAG-127:name=N47228:ref_name_counter=])0.882:0.0379868[&&NHX:Sample_counter=:Type_counter=GTDB--3:capture_class_counter=:capture_domain_counter=:capture_family_counter=:capture_genus_counter=:capture_order_counter=:capture_phylum_counter=:capture_species_counter=:evoltype=D:gtdb_class_counter=c__Clostridia--3:gtdb_domain_counter=d__Bacteria--3:gtdb_family_counter=f__Lachnospiraceae--3:gtdb_genus_counter=g__CAG-127--3:gtdb_order_counter=o__Lachnospirales--3:gtdb_phylum_counter=p__Firmicutes_A--3:gtdb_species_counter=s__CAG-127 sp017464045--1||s__CAG-127 sp017469405--1||s__CAG-127 sp902762955--1:heptad_counter=MCP-34H--3:lbd_counter=:lca=d__Bacteria:lca_tree=g__CAG-127:name=N47229:ref_name_counter=],(GB_GCA_017459135.1_protein.faa_JAFSZR010000095.1_10@PF00015_full_PFAM.85.194:0.0220607[&&NHX:Type=GTDB:gtdb_class=c__Clostridia:gtdb_domain=d__Bacteria:gtdb_family=f__Lachnospiraceae:gtdb_genus=g__CAG-127:gtdb_order=o__Lachnospirales:gtdb_phylum=p__Firmicutes_A:gtdb_species=s__CAG-127 sp017459135:heptad=MCP-40H:species=d__Bacteria_p__Firmicutes_A_c__Clostridia_o__Lachnospirales_f__Lachnospiraceae_g__CAG-127_s__CAG-127 sp017459135],GB_GCA_002369325.1_protein.faa_DFDU01000100.1_2@PF00015_full_PFAM.85.195:0.00344743[&&NHX:Type=GTDB:gtdb_class=c__Clostridia:gtdb_domain=d__Bacteria:gtdb_family=f__Lachnospiraceae:gtdb_genus=g__CAG-127:gtdb_order=o__Lachnospirales:gtdb_phylum=p__Firmicutes_A:gtdb_species=s__CAG-127 sp002369325:heptad=MCP-40H:species=d__Bacteria_p__Firmicutes_A_c__Clostridia_o__Lachnospirales_f__Lachnospiraceae_g__CAG-127_s__CAG-127 sp002369325])0.982:0.0675427[&&NHX:Sample_counter=:Type_counter=GTDB--2:capture_class_counter=:capture_domain_counter=:capture_family_counter=:capture_genus_counter=:capture_order_counter=:capture_phylum_counter=:capture_species_counter=:evoltype=D:gtdb_class_counter=c__Clostridia--2:gtdb_domain_counter=d__Bacteria--2:gtdb_family_counter=f__Lachnospiraceae--2:gtdb_genus_counter=g__CAG-127--2:gtdb_order_counter=o__Lachnospirales--2:gtdb_phylum_counter=p__Firmicutes_A--2:gtdb_species_counter=s__CAG-127 sp002369325--1||s__CAG-127 sp017459135--1:heptad_counter=MCP-40H--2:lbd_counter=:lca=d__Bacteria:lca_tree=g__CAG-127:name=N47232:ref_name_counter=])0.458:0.00986102[&&NHX:Sample_counter=:Type_counter=GTDB--5:capture_class_counter=:capture_domain_counter=:capture_family_counter=:capture_genus_counter=:capture_order_counter=:capture_phylum_counter=:capture_species_counter=:evoltype=D:gtdb_class_counter=c__Clostridia--5:gtdb_domain_counter=d__Bacteria--5:gtdb_family_counter=f__Lachnospiraceae--5:gtdb_genus_counter=g__CAG-127--5:gtdb_order_counter=o__Lachnospirales--5:gtdb_phylum_counter=p__Firmicutes_A--5:gtdb_species_counter=s__CAG-127 sp002369325--1||s__CAG-127 sp017459135--1||s__CAG-127 sp017464045--1||s__CAG-127 sp017469405--1||s__CAG-127 sp902762955--1:heptad_counter=MCP-34H--3||MCP-40H--2:lbd_counter=:lca=d__Bacteria:lca_tree=g__CAG-127:name=N47233:ref_name_counter=],GB_GCA_902800325.1_protein.faa_CADCDW010000035.1_10@PF00015_full_PFAM.86.194:0.0685738[&&NHX:Type=GTDB:gtdb_class=c__Clostridia:gtdb_domain=d__Bacteria:gtdb_family=f__Lachnospiraceae:gtdb_genus=g__CAG-127:gtdb_order=o__Lachnospirales:gtdb_phylum=p__Firmicutes_A:gtdb_species=s__CAG-127 sp902800325:heptad=MCP-34H:species=d__Bacteria_p__Firmicutes_A_c__Clostridia_o__Lachnospirales_f__Lachnospiraceae_g__CAG-127_s__CAG-127 sp902800325])0.807:0.039157[&&NHX:Sample_counter=:Type_counter=GTDB--6:capture_class_counter=:capture_domain_counter=:capture_family_counter=:capture_genus_counter=:capture_order_counter=:capture_phylum_counter=:capture_species_counter=:evoltype=D:gtdb_class_counter=c__Clostridia--6:gtdb_domain_counter=d__Bacteria--6:gtdb_family_counter=f__Lachnospiraceae--6:gtdb_genus_counter=g__CAG-127--6:gtdb_order_counter=o__Lachnospirales--6:gtdb_phylum_counter=p__Firmicutes_A--6:gtdb_species_counter=s__CAG-127 sp002369325--1||s__CAG-127 sp017459135--1||s__CAG-127 sp017464045--1||s__CAG-127 sp017469405--1||s__CAG-127 sp902762955--1||s__CAG-127 sp902800325--1:heptad_counter=MCP-34H--4||MCP-40H--2:lbd_counter=:lca=d__Bacteria:lca_tree=g__CAG-127:name=N47235:ref_name_counter=])0.955:0.106835[&&NHX:Sample_counter=:Type_counter=GTDB--7:capture_class_counter=:capture_domain_counter=:capture_family_counter=:capture_genus_counter=:capture_order_counter=:capture_phylum_counter=:capture_species_counter=:evoltype=D:gtdb_class_counter=c__Clostridia--7:gtdb_domain_counter=d__Bacteria--7:gtdb_family_counter=f__Lachnospiraceae--7:gtdb_genus_counter=g__CAG-127--7:gtdb_order_counter=o__Lachnospirales--7:gtdb_phylum_counter=p__Firmicutes_A--7:gtdb_species_counter=s__CAG-127 sp002369325--1||s__CAG-127 sp017459135--1||s__CAG-127 sp017464045--1||s__CAG-127 sp017469405--1||s__CAG-127 sp902762955--1||s__CAG-127 sp902788555--1||s__CAG-127 sp902800325--1:heptad_counter=MCP-34H--5||MCP-40H--2:lbd_counter=:lca=d__Bacteria:lca_tree=g__CAG-127:name=N47236:ref_name_counter=])0.981:0.107893[&&NHX:Sample_counter=:Type_counter=GTDB--10:capture_class_counter=:capture_domain_counter=:capture_family_counter=:capture_genus_counter=:capture_order_counter=:capture_phylum_counter=:capture_species_counter=:evoltype=D:gtdb_class_counter=c__Clostridia--10:gtdb_domain_counter=d__Bacteria--10:gtdb_family_counter=f__Lachnospiraceae--10:gtdb_genus_counter=g__CAG-127--10:gtdb_order_counter=o__Lachnospirales--10:gtdb_phylum_counter=p__Firmicutes_A--10:gtdb_species_counter=s__CAG-127 sp002369325--1||s__CAG-127 sp017449765--1||s__CAG-127 sp017459135--1||s__CAG-127 sp017464045--1||s__CAG-127 sp017469405--1||s__CAG-127 sp017480195--2||s__CAG-127 sp902762955--1||s__CAG-127 sp902788555--1||s__CAG-127 sp902800325--1:heptad_counter=MCP-34H--5||MCP-40H--5:lbd_counter=:lca=d__Bacteria:lca_tree=g__CAG-127:name=N47237:ref_name_counter=],((GB_GCA_015057525.1_protein.faa_SVEE01000008.1_32@PF00015_full_PFAM.90.193:0.146494[&&NHX:Type=GTDB:gtdb_class=c__Clostridia:gtdb_domain=d__Bacteria:gtdb_family=f__Lachnospiraceae:gtdb_genus=g__CAG-127:gtdb_order=o__Lachnospirales:gtdb_phylum=p__Firmicutes_A:gtdb_species=s__CAG-127 sp015057525:heptad=MCP-40H:species=d__Bacteria_p__Firmicutes_A_c__Clostridia_o__Lachnospirales_f__Lachnospiraceae_g__CAG-127_s__CAG-127 sp015057525],(GB_GCA_900767585.1_protein.faa_CAAFZP010000148.1_22@PF00015_full_PFAM.82.189:0.0381789[&&NHX:Type=GTDB:gtdb_class=c__Clostridia:gtdb_domain=d__Bacteria:gtdb_family=f__Lachnospiraceae:gtdb_genus=g__CAG-127:gtdb_order=o__Lachnospirales:gtdb_phylum=p__Firmicutes_A:gtdb_species=s__CAG-127 sp900767585:heptad=MCP-34H:species=d__Bacteria_p__Firmicutes_A_c__Clostridia_o__Lachnospirales_f__Lachnospiraceae_g__CAG-127_s__CAG-127 sp900767585],((GB_GCA_900553925.1_protein.faa_USFH01000049.1_13@PF00015_full_PFAM.76.192:0.0111711[&&NHX:Type=GTDB:gtdb_class=c__Clostridia:gtdb_domain=d__Bacteria:gtdb_family=f__Lachnospiraceae:gtdb_genus=g__CAG-127:gtdb_order=o__Lachnospirales:gtdb_phylum=p__Firmicutes_A:gtdb_species=s__CAG-127 sp900553925:heptad=MCP-34H:species=d__Bacteria_p__Firmicutes_A_c__Clostridia_o__Lachnospirales_f__Lachnospiraceae_g__CAG-127_s__CAG-127 sp900553925],(GB_GCA_014337155.1_protein.faa_CP060632.1_23@PF00015_full_PFAM.86.192:0.00861472[&&NHX:Type=GTDB:gtdb_class=c__Clostridia:gtdb_domain=d__Bacteria:gtdb_family=f__Lachnospiraceae:gtdb_genus=g__CAG-127:gtdb_order=o__Lachnospirales:gtdb_phylum=p__Firmicutes_A:gtdb_species=s__CAG-127 sp900319515:heptad=MCP-34H:species=d__Bacteria_p__Firmicutes_A_c__Clostridia_o__Lachnospirales_f__Lachnospiraceae_g__CAG-127_s__CAG-127 sp900319515],RS_GCF_018918185.1_protein.faa_NZ_JAHLPZ010000006.1_173@PF00015_full_PFAM.86.192:0.00878409[&&NHX:Type=GTDB:gtdb_class=c__Clostridia:gtdb_domain=d__Bacteria:gtdb_family=f__Lachnospiraceae:gtdb_genus=g__CAG-127:gtdb_order=o__Lachnospirales:gtdb_phylum=p__Firmicutes_A:gtdb_species=s__CAG-127 sp900539705:heptad=MCP-34H:species=d__Bacteria_p__Firmicutes_A_c__Clostridia_o__Lachnospirales_f__Lachnospiraceae_g__CAG-127_s__CAG-127 sp900539705])0.787:0.00897076[&&NHX:Sample_counter=:Type_counter=GTDB--2:capture_class_counter=:capture_domain_counter=:capture_family_counter=:capture_genus_counter=:capture_order_counter=:capture_phylum_counter=:capture_species_counter=:evoltype=D:gtdb_class_counter=c__Clostridia--2:gtdb_domain_counter=d__Bacteria--2:gtdb_family_counter=f__Lachnospiraceae--2:gtdb_genus_counter=g__CAG-127--2:gtdb_order_counter=o__Lachnospirales--2:gtdb_phylum_counter=p__Firmicutes_A--2:gtdb_species_counter=s__CAG-127 sp900319515--1||s__CAG-127 sp900539705--1:heptad_counter=MCP-34H--2:lbd_counter=:lca=d__Bacteria:lca_tree=g__CAG-127:name=N47243:ref_name_counter=])0.81:0.0112981[&&NHX:Sample_counter=:Type_counter=GTDB--3:capture_class_counter=:capture_domain_counter=:capture_family_counter=:capture_genus_counter=:capture_order_counter=:capture_phylum_counter=:capture_species_counter=:evoltype=D:gtdb_class_counter=c__Clostridia--3:gtdb_domain_counter=d__Bacteria--3:gtdb_family_counter=f__Lachnospiraceae--3:gtdb_genus_counter=g__CAG-127--3:gtdb_order_counter=o__Lachnospirales--3:gtdb_phylum_counter=p__Firmicutes_A--3:gtdb_species_counter=s__CAG-127 sp900319515--1||s__CAG-127 sp900539705--1||s__CAG-127 sp900553925--1:heptad_counter=MCP-34H--3:lbd_counter=:lca=d__Bacteria:lca_tree=g__CAG-127:name=N47244:ref_name_counter=],(GB_GCA_002431865.1_protein.faa_DJEI01000045.1_8@PF00015_full_PFAM.76.192:0[&&NHX:Type=GTDB:gtdb_class=c__Clostridia:gtdb_domain=d__Bacteria:gtdb_family=f__Lachnospiraceae:gtdb_genus=g__CAG-127:gtdb_order=o__Lachnospirales:gtdb_phylum=p__Firmicutes_A:gtdb_species=s__CAG-127 sp002431865:heptad=MCP-34H:species=d__Bacteria_p__Firmicutes_A_c__Clostridia_o__Lachnospirales_f__Lachnospiraceae_g__CAG-127_s__CAG-127 sp002431865],GB_GCA_002404515.1_protein.faa_DHJV01000082.1_1@PF00015_full_PFAM.76.192:0[&&NHX:Type=GTDB:gtdb_class=c__Clostridia:gtdb_domain=d__Bacteria:gtdb_family=f__Lachnospiraceae:gtdb_genus=g__CAG-127:gtdb_order=o__Lachnospirales:gtdb_phylum=p__Firmicutes_A:gtdb_species=s__CAG-127 sp002404515:heptad=MCP-34H:species=d__Bacteria_p__Firmicutes_A_c__Clostridia_o__Lachnospirales_f__Lachnospiraceae_g__CAG-127_s__CAG-127 sp002404515]):5e-09[&&NHX:Sample_counter=:Type_counter=GTDB--2:capture_class_counter=:capture_domain_counter=:capture_family_counter=:capture_genus_counter=:capture_order_counter=:capture_phylum_counter=:capture_species_counter=:evoltype=D:gtdb_class_counter=c__Clostridia--2:gtdb_domain_counter=d__Bacteria--2:gtdb_family_counter=f__Lachnospiraceae--2:gtdb_genus_counter=g__CAG-127--2:gtdb_order_counter=o__Lachnospirales--2:gtdb_phylum_counter=p__Firmicutes_A--2:gtdb_species_counter=s__CAG-127 sp002404515--1||s__CAG-127 sp002431865--1:heptad_counter=MCP-34H--2:lbd_counter=:lca=d__Bacteria:lca_tree=g__CAG-127:name=N47247:ref_name_counter=])0.755:0.0145524[&&NHX:Sample_counter=:Type_counter=GTDB--5:capture_class_counter=:capture_domain_counter=:capture_family_counter=:capture_genus_counter=:capture_order_counter=:capture_phylum_counter=:capture_species_counter=:evoltype=D:gtdb_class_counter=c__Clostridia--5:gtdb_domain_counter=d__Bacteria--5:gtdb_family_counter=f__Lachnospiraceae--5:gtdb_genus_counter=g__CAG-127--5:gtdb_order_counter=o__Lachnospirales--5:gtdb_phylum_counter=p__Firmicutes_A--5:gtdb_species_counter=s__CAG-127 sp002404515--1||s__CAG-127 sp002431865--1||s__CAG-127 sp900319515--1||s__CAG-127 sp900539705--1||s__CAG-127 sp900553925--1:heptad_counter=MCP-34H--5:lbd_counter=:lca=d__Bacteria:lca_tree=g__CAG-127:name=N47248:ref_name_counter=])0.903:0.0633092[&&NHX:Sample_counter=:Type_counter=GTDB--6:capture_class_counter=:capture_domain_counter=:capture_family_counter=:capture_genus_counter=:capture_order_counter=:capture_phylum_counter=:capture_species_counter=:evoltype=D:gtdb_class_counter=c__Clostridia--6:gtdb_domain_counter=d__Bacteria--6:gtdb_family_counter=f__Lachnospiraceae--6:gtdb_genus_counter=g__CAG-127--6:gtdb_order_counter=o__Lachnospirales--6:gtdb_phylum_counter=p__Firmicutes_A--6:gtdb_species_counter=s__CAG-127 sp002404515--1||s__CAG-127 sp002431865--1||s__CAG-127 sp900319515--1||s__CAG-127 sp900539705--1||s__CAG-127 sp900553925--1||s__CAG-127 sp900767585--1:heptad_counter=MCP-34H--6:lbd_counter=:lca=d__Bacteria:lca_tree=g__CAG-127:name=N47249:ref_name_counter=])0.489:0.0439324[&&NHX:Sample_counter=:Type_counter=GTDB--7:capture_class_counter=:capture_domain_counter=:capture_family_counter=:capture_genus_counter=:capture_order_counter=:capture_phylum_counter=:capture_species_counter=:evoltype=D:gtdb_class_counter=c__Clostridia--7:gtdb_domain_counter=d__Bacteria--7:gtdb_family_counter=f__Lachnospiraceae--7:gtdb_genus_counter=g__CAG-127--7:gtdb_order_counter=o__Lachnospirales--7:gtdb_phylum_counter=p__Firmicutes_A--7:gtdb_species_counter=s__CAG-127 sp002404515--1||s__CAG-127 sp002431865--1||s__CAG-127 sp015057525--1||s__CAG-127 sp900319515--1||s__CAG-127 sp900539705--1||s__CAG-127 sp900553925--1||s__CAG-127 sp900767585--1:heptad_counter=MCP-34H--6||MCP-40H--1:lbd_counter=:lca=d__Bacteria:lca_tree=g__CAG-127:name=N47250:ref_name_counter=],((GB_GCA_017938485.1_protein.faa_JAGBBM010000024.1_6@PF00015_full_PFAM.75.193:0.0575041[&&NHX:Type=GTDB:gtdb_class=c__Clostridia:gtdb_domain=d__Bacteria:gtdb_family=f__Lachnospiraceae:gtdb_genus=g__CAG-127:gtdb_order=o__Lachnospirales:gtdb_phylum=p__Firmicutes_A:gtdb_species=s__CAG-127 sp017938485:heptad=MCP-40H:species=d__Bacteria_p__Firmicutes_A_c__Clostridia_o__Lachnospirales_f__Lachnospiraceae_g__CAG-127_s__CAG-127 sp017938485],(GB_GCA_017625815.1_protein.faa_JAGAKD010000146.1_14@PF00015_full_PFAM.91.195:0.1037[&&NHX:Type=GTDB:gtdb_class=c__Clostridia:gtdb_domain=d__Bacteria:gtdb_family=f__Lachnospiraceae:gtdb_genus=g__CAG-127:gtdb_order=o__Lachnospirales:gtdb_phylum=p__Firmicutes_A:gtdb_species=s__CAG-127 sp017625815:heptad=MCP-28H:species=d__Bacteria_p__Firmicutes_A_c__Clostridia_o__Lachnospirales_f__Lachnospiraceae_g__CAG-127_s__CAG-127 sp017625815],GB_GCA_015057515.1_protein.faa_SVED01000035.1_11@PF00015_full_PFAM.87.193:0.0253981[&&NHX:Type=GTDB:gtdb_class=c__Clostridia:gtdb_domain=d__Bacteria:gtdb_family=f__Lachnospiraceae:gtdb_genus=g__CAG-127:gtdb_order=o__Lachnospirales:gtdb_phylum=p__Firmicutes_A:gtdb_species=s__CAG-127 sp015057515:heptad=MCP-28H:species=d__Bacteria_p__Firmicutes_A_c__Clostridia_o__Lachnospirales_f__Lachnospiraceae_g__CAG-127_s__CAG-127 sp015057515])0.664:0.00996869[&&NHX:Sample_counter=:Type_counter=GTDB--2:capture_class_counter=:capture_domain_counter=:capture_family_counter=:capture_genus_counter=:capture_order_counter=:capture_phylum_counter=:capture_species_counter=:evoltype=D:gtdb_class_counter=c__Clostridia--2:gtdb_domain_counter=d__Bacteria--2:gtdb_family_counter=f__Lachnospiraceae--2:gtdb_genus_counter=g__CAG-127--2:gtdb_order_counter=o__Lachnospirales--2:gtdb_phylum_counter=p__Firmicutes_A--2:gtdb_species_counter=s__CAG-127 sp015057515--1||s__CAG-127 sp017625815--1:heptad_counter=MCP-28H--2:lbd_counter=:lca=d__Bacteria:lca_tree=g__CAG-127:name=N47254:ref_name_counter=])0.822:0.0458582[&&NHX:Sample_counter=:Type_counter=GTDB--3:capture_class_counter=:capture_domain_counter=:capture_family_counter=:capture_genus_counter=:capture_order_counter=:capture_phylum_counter=:capture_species_counter=:evoltype=D:gtdb_class_counter=c__Clostridia--3:gtdb_domain_counter=d__Bacteria--3:gtdb_family_counter=f__Lachnospiraceae--3:gtdb_genus_counter=g__CAG-127--3:gtdb_order_counter=o__Lachnospirales--3:gtdb_phylum_counter=p__Firmicutes_A--3:gtdb_species_counter=s__CAG-127 sp015057515--1||s__CAG-127 sp017625815--1||s__CAG-127 sp017938485--1:heptad_counter=MCP-28H--2||MCP-40H--1:lbd_counter=:lca=d__Bacteria:lca_tree=g__CAG-127:name=N47255:ref_name_counter=],((GB_GCA_002493625.1_protein.faa_DKZK01000004.1_33@PF00015_full_PFAM.91.197:0.0322866[&&NHX:Type=GTDB:gtdb_class=c__Clostridia:gtdb_domain=d__Bacteria:gtdb_family=f__Lachnospiraceae:gtdb_genus=g__CAG-127:gtdb_order=o__Lachnospirales:gtdb_phylum=p__Firmicutes_A:gtdb_species=s__CAG-127 sp002493625:heptad=MCP-34H:species=d__Bacteria_p__Firmicutes_A_c__Clostridia_o__Lachnospirales_f__Lachnospiraceae_g__CAG-127_s__CAG-127 sp002493625],GB_GCA_014799405.1_protein.faa_JAAVIA010000031.1_45@PF00015_full_PFAM.103.197:1e-08[&&NHX:Type=GTDB:gtdb_class=c__Clostridia:gtdb_domain=d__Bacteria:gtdb_family=f__Lachnospiraceae:gtdb_genus=g__CAG-127:gtdb_order=o__Lachnospirales:gtdb_phylum=p__Firmicutes_A:gtdb_species=s__CAG-127 sp014799405:heptad=MCP-34H:species=d__Bacteria_p__Firmicutes_A_c__Clostridia_o__Lachnospirales_f__Lachnospiraceae_g__CAG-127_s__CAG-127 sp014799405])0.991:0.180574[&&NHX:Sample_counter=:Type_counter=GTDB--2:capture_class_counter=:capture_domain_counter=:capture_family_counter=:capture_genus_counter=:capture_order_counter=:capture_phylum_counter=:capture_species_counter=:evoltype=D:gtdb_class_counter=c__Clostridia--2:gtdb_domain_counter=d__Bacteria--2:gtdb_family_counter=f__Lachnospiraceae--2:gtdb_genus_counter=g__CAG-127--2:gtdb_order_counter=o__Lachnospirales--2:gtdb_phylum_counter=p__Firmicutes_A--2:gtdb_species_counter=s__CAG-127 sp002493625--1||s__CAG-127 sp014799405--1:heptad_counter=MCP-34H--2:lbd_counter=:lca=d__Bacteria:lca_tree=g__CAG-127:name=N47258:ref_name_counter=],(GB_GCA_017463225.1_protein.faa_JAFTPO010000038.1_7@PF00015_full_PFAM.89.189:0.0256776[&&NHX:Type=GTDB:gtdb_class=c__Clostridia:gtdb_domain=d__Bacteria:gtdb_family=f__Lachnospiraceae:gtdb_genus=g__CAG-127:gtdb_order=o__Lachnospirales:gtdb_phylum=p__Firmicutes_A:gtdb_species=s__CAG-127 sp017463225:heptad=MCP-40H:species=d__Bacteria_p__Firmicutes_A_c__Clostridia_o__Lachnospirales_f__Lachnospiraceae_g__CAG-127_s__CAG-127 sp017463225],(GB_GCA_017517305.1_protein.faa_JAFWZV010000003.1_36@PF00015_full_PFAM.86.192:0.00899979[&&NHX:Type=GTDB:gtdb_class=c__Clostridia:gtdb_domain=d__Bacteria:gtdb_family=f__Lachnospiraceae:gtdb_genus=g__CAG-127:gtdb_order=o__Lachnospirales:gtdb_phylum=p__Firmicutes_A:gtdb_species=s__CAG-127 sp017517305:heptad=MCP-40H:species=d__Bacteria_p__Firmicutes_A_c__Clostridia_o__Lachnospirales_f__Lachnospiraceae_g__CAG-127_s__CAG-127 sp017517305],(GB_GCA_015057445.1_protein.faa_SVEI01000003.1_18@PF00015_full_PFAM.86.193:5e-09[&&NHX:Type=GTDB:gtdb_class=c__Clostridia:gtdb_domain=d__Bacteria:gtdb_family=f__Lachnospiraceae:gtdb_genus=g__CAG-127:gtdb_order=o__Lachnospirales:gtdb_phylum=p__Firmicutes_A:gtdb_species=s__CAG-127 sp015057445:heptad=MCP-40H:species=d__Bacteria_p__Firmicutes_A_c__Clostridia_o__Lachnospirales_f__Lachnospiraceae_g__CAG-127_s__CAG-127 sp015057445],(GB_GCA_015057555.1_protein.faa_SVEC01000004.1_108@PF00015_full_PFAM.86.192:0.0167908[&&NHX:Type=GTDB:gtdb_class=c__Clostridia:gtdb_domain=d__Bacteria:gtdb_family=f__Lachnospiraceae:gtdb_genus=g__CAG-127:gtdb_order=o__Lachnospirales:gtdb_phylum=p__Firmicutes_A:gtdb_species=s__CAG-127 sp015057555:heptad=MCP-40H:species=d__Bacteria_p__Firmicutes_A_c__Clostridia_o__Lachnospirales_f__Lachnospiraceae_g__CAG-127_s__CAG-127 sp015057555],GB_GCA_017625335.1_protein.faa_JAGALE010000086.1_19@PF00015_full_PFAM.86.192:5e-09[&&NHX:Type=GTDB:gtdb_class=c__Clostridia:gtdb_domain=d__Bacteria:gtdb_family=f__Lachnospiraceae:gtdb_genus=g__CAG-127:gtdb_order=o__Lachnospirales:gtdb_phylum=p__Firmicutes_A:gtdb_species=s__CAG-127 sp017625335:heptad=MCP-40H:species=d__Bacteria_p__Firmicutes_A_c__Clostridia_o__Lachnospirales_f__Lachnospiraceae_g__CAG-127_s__CAG-127 sp017625335])0.944:0.0188321[&&NHX:Sample_counter=:Type_counter=GTDB--2:capture_class_counter=:capture_domain_counter=:capture_family_counter=:capture_genus_counter=:capture_order_counter=:capture_phylum_counter=:capture_species_counter=:evoltype=D:gtdb_class_counter=c__Clostridia--2:gtdb_domain_counter=d__Bacteria--2:gtdb_family_counter=f__Lachnospiraceae--2:gtdb_genus_counter=g__CAG-127--2:gtdb_order_counter=o__Lachnospirales--2:gtdb_phylum_counter=p__Firmicutes_A--2:gtdb_species_counter=s__CAG-127 sp015057555--1||s__CAG-127 sp017625335--1:heptad_counter=MCP-40H--2:lbd_counter=:lca=d__Bacteria:lca_tree=g__CAG-127:name=N47264:ref_name_counter=])0.763:0.00759452[&&NHX:Sample_counter=:Type_counter=GTDB--3:capture_class_counter=:capture_domain_counter=:capture_family_counter=:capture_genus_counter=:capture_order_counter=:capture_phylum_counter=:capture_species_counter=:evoltype=D:gtdb_class_counter=c__Clostridia--3:gtdb_domain_counter=d__Bacteria--3:gtdb_family_counter=f__Lachnospiraceae--3:gtdb_genus_counter=g__CAG-127--3:gtdb_order_counter=o__Lachnospirales--3:gtdb_phylum_counter=p__Firmicutes_A--3:gtdb_species_counter=s__CAG-127 sp015057445--1||s__CAG-127 sp015057555--1||s__CAG-127 sp017625335--1:heptad_counter=MCP-40H--3:lbd_counter=:lca=d__Bacteria:lca_tree=g__CAG-127:name=N47265:ref_name_counter=])0.845:0.0281561[&&NHX:Sample_counter=:Type_counter=GTDB--4:capture_class_counter=:capture_domain_counter=:capture_family_counter=:capture_genus_counter=:capture_order_counter=:capture_phylum_counter=:capture_species_counter=:evoltype=D:gtdb_class_counter=c__Clostridia--4:gtdb_domain_counter=d__Bacteria--4:gtdb_family_counter=f__Lachnospiraceae--4:gtdb_genus_counter=g__CAG-127--4:gtdb_order_counter=o__Lachnospirales--4:gtdb_phylum_counter=p__Firmicutes_A--4:gtdb_species_counter=s__CAG-127 sp015057445--1||s__CAG-127 sp015057555--1||s__CAG-127 sp017517305--1||s__CAG-127 sp017625335--1:heptad_counter=MCP-40H--4:lbd_counter=:lca=d__Bacteria:lca_tree=g__CAG-127:name=N47266:ref_name_counter=])0.989:0.159122[&&NHX:Sample_counter=:Type_counter=GTDB--5:capture_class_counter=:capture_domain_counter=:capture_family_counter=:capture_genus_counter=:capture_order_counter=:capture_phylum_counter=:capture_species_counter=:evoltype=D:gtdb_class_counter=c__Clostridia--5:gtdb_domain_counter=d__Bacteria--5:gtdb_family_counter=f__Lachnospiraceae--5:gtdb_genus_counter=g__CAG-127--5:gtdb_order_counter=o__Lachnospirales--5:gtdb_phylum_counter=p__Firmicutes_A--5:gtdb_species_counter=s__CAG-127 sp015057445--1||s__CAG-127 sp015057555--1||s__CAG-127 sp017463225--1||s__CAG-127 sp017517305--1||s__CAG-127 sp017625335--1:heptad_counter=MCP-40H--5:lbd_counter=:lca=d__Bacteria:lca_tree=g__CAG-127:name=N47267:ref_name_counter=])0.821:0.0398648[&&NHX:Sample_counter=:Type_counter=GTDB--7:capture_class_counter=:capture_domain_counter=:capture_family_counter=:capture_genus_counter=:capture_order_counter=:capture_phylum_counter=:capture_species_counter=:evoltype=D:gtdb_class_counter=c__Clostridia--7:gtdb_domain_counter=d__Bacteria--7:gtdb_family_counter=f__Lachnospiraceae--7:gtdb_genus_counter=g__CAG-127--7:gtdb_order_counter=o__Lachnospirales--7:gtdb_phylum_counter=p__Firmicutes_A--7:gtdb_species_counter=s__CAG-127 sp002493625--1||s__CAG-127 sp014799405--1||s__CAG-127 sp015057445--1||s__CAG-127 sp015057555--1||s__CAG-127 sp017463225--1||s__CAG-127 sp017517305--1||s__CAG-127 sp017625335--1:heptad_counter=MCP-34H--2||MCP-40H--5:lbd_counter=:lca=d__Bacteria:lca_tree=g__CAG-127:name=N47268:ref_name_counter=])0.76:0.0250928[&&NHX:Sample_counter=:Type_counter=GTDB--10:capture_class_counter=:capture_domain_counter=:capture_family_counter=:capture_genus_counter=:capture_order_counter=:capture_phylum_counter=:capture_species_counter=:evoltype=D:gtdb_class_counter=c__Clostridia--10:gtdb_domain_counter=d__Bacteria--10:gtdb_family_counter=f__Lachnospiraceae--10:gtdb_genus_counter=g__CAG-127--10:gtdb_order_counter=o__Lachnospirales--10:gtdb_phylum_counter=p__Firmicutes_A--10:gtdb_species_counter=s__CAG-127 sp002493625--1||s__CAG-127 sp014799405--1||s__CAG-127 sp015057445--1||s__CAG-127 sp015057515--1||s__CAG-127 sp015057555--1||s__CAG-127 sp017463225--1||s__CAG-127 sp017517305--1||s__CAG-127 sp017625335--1||s__CAG-127 sp017625815--1||s__CAG-127 sp017938485--1:heptad_counter=MCP-28H--2||MCP-34H--2||MCP-40H--6:lbd_counter=:lca=d__Bacteria:lca_tree=g__CAG-127:name=N47269:ref_name_counter=])0.599:0.0380111[&&NHX:Sample_counter=:Type_counter=GTDB--17:capture_class_counter=:capture_domain_counter=:capture_family_counter=:capture_genus_counter=:capture_order_counter=:capture_phylum_counter=:capture_species_counter=:evoltype=D:gtdb_class_counter=c__Clostridia--17:gtdb_domain_counter=d__Bacteria--17:gtdb_family_counter=f__Lachnospiraceae--17:gtdb_genus_counter=g__CAG-127--17:gtdb_order_counter=o__Lachnospirales--17:gtdb_phylum_counter=p__Firmicutes_A--17:gtdb_species_counter=s__CAG-127 sp002404515--1||s__CAG-127 sp002431865--1||s__CAG-127 sp002493625--1||s__CAG-127 sp014799405--1||s__CAG-127 sp015057445--1||s__CAG-127 sp015057515--1||s__CAG-127 sp015057525--1||s__CAG-127 sp015057555--1||s__CAG-127 sp017463225--1||s__CAG-127 sp017517305--1||s__CAG-127 sp017625335--1||s__CAG-127 sp017625815--1||s__CAG-127 sp017938485--1||s__CAG-127 sp900319515--1||s__CAG-127 sp900539705--1||s__CAG-127 sp900553925--1||s__CAG-127 sp900767585--1:heptad_counter=MCP-28H--2||MCP-34H--8||MCP-40H--7:lbd_counter=:lca=d__Bacteria:lca_tree=g__CAG-127:name=N47270:ref_name_counter=])0.669:0.02181[&&NHX:Sample_counter=:Type_counter=GTDB--27:capture_class_counter=:capture_domain_counter=:capture_family_counter=:capture_genus_counter=:capture_order_counter=:capture_phylum_counter=:capture_species_counter=:evoltype=D:gtdb_class_counter=c__Clostridia--27:gtdb_domain_counter=d__Bacteria--27:gtdb_family_counter=f__Lachnospiraceae--27:gtdb_genus_counter=g__CAG-127--27:gtdb_order_counter=o__Lachnospirales--27:gtdb_phylum_counter=p__Firmicutes_A--27:gtdb_species_counter=s__CAG-127 sp002369325--1||s__CAG-127 sp002404515--1||s__CAG-127 sp002431865--1||s__CAG-127 sp002493625--1||s__CAG-127 sp014799405--1||s__CAG-127 sp015057445--1||s__CAG-127 sp015057515--1||s__CAG-127 sp015057525--1||s__CAG-127 sp015057555--1||s__CAG-127 sp017449765--1||s__CAG-127 sp017459135--1||s__CAG-127 sp017463225--1||s__CAG-127 sp017464045--1||s__CAG-127 sp017469405--1||s__CAG-127 sp017480195--2||s__CAG-127 sp017517305--1||s__CAG-127 sp017625335--1||s__CAG-127 sp017625815--1||s__CAG-127 sp017938485--1||s__CAG-127 sp900319515--1||s__CAG-127 sp900539705--1||s__CAG-127 sp900553925--1||s__CAG-127 sp900767585--1||s__CAG-127 sp902762955--1||s__CAG-127 sp902788555--1||s__CAG-127 sp902800325--1:heptad_counter=MCP-28H--2||MCP-34H--13||MCP-40H--12:lbd_counter=:lca=d__Bacteria:lca_tree=g__CAG-127:name=N47271:ref_name_counter=])0.997:0.593116[&&NHX:Sample_counter=:Type_counter=GTDB--28:capture_class_counter=:capture_domain_counter=:capture_family_counter=:capture_genus_counter=:capture_order_counter=:capture_phylum_counter=:capture_species_counter=:evoltype=D:gtdb_class_counter=c__Clostridia--28:gtdb_domain_counter=d__Bacteria--28:gtdb_family_counter=f__Lachnospiraceae--28:gtdb_genus_counter=g__CAG-127--28:gtdb_order_counter=o__Lachnospirales--28:gtdb_phylum_counter=p__Firmicutes_A--28:gtdb_species_counter=s__CAG-127 sp002369325--1||s__CAG-127 sp002404515--1||s__CAG-127 sp002431865--1||s__CAG-127 sp002476495--1||s__CAG-127 sp002493625--1||s__CAG-127 sp014799405--1||s__CAG-127 sp015057445--1||s__CAG-127 sp015057515--1||s__CAG-127 sp015057525--1||s__CAG-127 sp015057555--1||s__CAG-127 sp017449765--1||s__CAG-127 sp017459135--1||s__CAG-127 sp017463225--1||s__CAG-127 sp017464045--1||s__CAG-127 sp017469405--1||s__CAG-127 sp017480195--2||s__CAG-127 sp017517305--1||s__CAG-127 sp017625335--1||s__CAG-127 sp017625815--1||s__CAG-127 sp017938485--1||s__CAG-127 sp900319515--1||s__CAG-127 sp900539705--1||s__CAG-127 sp900553925--1||s__CAG-127 sp900767585--1||s__CAG-127 sp902762955--1||s__CAG-127 sp902788555--1||s__CAG-127 sp902800325--1:heptad_counter=MCP-28H--2||MCP-34H--13||MCP-40H--13:lbd_counter=:lca=d__Bacteria:lca_tree=g__CAG-127:name=N47272:ref_name_counter=],GB_GCA_002419585.1_protein.faa_DIGJ01000014.1_157@PF00015_full_PFAM.159.261:0.398906[&&NHX:Type=GTDB:gtdb_class=c__Clostridia:gtdb_domain=d__Bacteria:gtdb_family=f__Lachnospiraceae:gtdb_genus=g__Velocimicrobium:gtdb_order=o__Lachnospirales:gtdb_phylum=p__Firmicutes_A:gtdb_species=s__Velocimicrobium sp002419585:heptad=MCP-44H:species=d__Bacteria_p__Firmicutes_A_c__Clostridia_o__Lachnospirales_f__Lachnospiraceae_g__Velocimicrobium_s__Velocimicrobium sp002419585])0.471:0.0803753[&&NHX:Sample_counter=:Type_counter=GTDB--29:capture_class_counter=:capture_domain_counter=:capture_family_counter=:capture_genus_counter=:capture_order_counter=:capture_phylum_counter=:capture_species_counter=:evoltype=D:gtdb_class_counter=c__Clostridia--29:gtdb_domain_counter=d__Bacteria--29:gtdb_family_counter=f__Lachnospiraceae--29:gtdb_genus_counter=g__CAG-127--28||g__Velocimicrobium--1:gtdb_order_counter=o__Lachnospirales--29:gtdb_phylum_counter=p__Firmicutes_A--29:gtdb_species_counter=s__CAG-127 sp002369325--1||s__CAG-127 sp002404515--1||s__CAG-127 sp002431865--1||s__CAG-127 sp002476495--1||s__CAG-127 sp002493625--1||s__CAG-127 sp014799405--1||s__CAG-127 sp015057445--1||s__CAG-127 sp015057515--1||s__CAG-127 sp015057525--1||s__CAG-127 sp015057555--1||s__CAG-127 sp017449765--1||s__CAG-127 sp017459135--1||s__CAG-127 sp017463225--1||s__CAG-127 sp017464045--1||s__CAG-127 sp017469405--1||s__CAG-127 sp017480195--2||s__CAG-127 sp017517305--1||s__CAG-127 sp017625335--1||s__CAG-127 sp017625815--1||s__CAG-127 sp017938485--1||s__CAG-127 sp900319515--1||s__CAG-127 sp900539705--1||s__CAG-127 sp900553925--1||s__CAG-127 sp900767585--1||s__CAG-127 sp902762955--1||s__CAG-127 sp902788555--1||s__CAG-127 sp902800325--1||s__Velocimicrobium sp002419585--1:heptad_counter=MCP-28H--2||MCP-34H--13||MCP-40H--13||MCP-44H--1:lbd_counter=:lca=d__Bacteria:lca_tree=g__CAG-127:name=N47274:ref_name_counter=])0.816:0.133749[&&NHX:Sample_counter=:Type_counter=GTDB--30:capture_class_counter=:capture_domain_counter=:capture_family_counter=:capture_genus_counter=:capture_order_counter=:capture_phylum_counter=:capture_species_counter=:evoltype=D:gtdb_class_counter=c__Clostridia--30:gtdb_domain_counter=d__Bacteria--30:gtdb_family_counter=f__Lachnospiraceae--30:gtdb_genus_counter=g__CAG-127--28||g__CAG-303--1||g__Velocimicrobium--1:gtdb_order_counter=o__Lachnospirales--30:gtdb_phylum_counter=p__Firmicutes_A--30:gtdb_species_counter=s__CAG-127 sp002369325--1||s__CAG-127 sp002404515--1||s__CAG-127 sp002431865--1||s__CAG-127 sp002476495--1||s__CAG-127 sp002493625--1||s__CAG-127 sp014799405--1||s__CAG-127 sp015057445--1||s__CAG-127 sp015057515--1||s__CAG-127 sp015057525--1||s__CAG-127 sp015057555--1||s__CAG-127 sp017449765--1||s__CAG-127 sp017459135--1||s__CAG-127 sp017463225--1||s__CAG-127 sp017464045--1||s__CAG-127 sp017469405--1||s__CAG-127 sp017480195--2||s__CAG-127 sp017517305--1||s__CAG-127 sp017625335--1||s__CAG-127 sp017625815--1||s__CAG-127 sp017938485--1||s__CAG-127 sp900319515--1||s__CAG-127 sp900539705--1||s__CAG-127 sp900553925--1||s__CAG-127 sp900767585--1||s__CAG-127 sp902762955--1||s__CAG-127 sp902788555--1||s__CAG-127 sp902800325--1||s__CAG-303 sp902797675--1||s__Velocimicrobium sp002419585--1:heptad_counter=MCP-28H--2||MCP-34H--13||MCP-36H--1||MCP-40H--13||MCP-44H--1:lbd_counter=:lca=d__Bacteria:lca_tree=g__CAG-127:name=N47275:ref_name_counter=])0.744:0.0239517[&&NHX:Sample_counter=:Type_counter=GTDB--42:capture_class_counter=:capture_domain_counter=:capture_family_counter=:capture_genus_counter=:capture_order_counter=:capture_phylum_counter=:capture_species_counter=:evoltype=D:gtdb_class_counter=c__Clostridia--42:gtdb_domain_counter=d__Bacteria--42:gtdb_family_counter=f__Lachnospiraceae--42:gtdb_genus_counter=g__CAG-127--28||g__CAG-303--3||g__MGBC111451--1||g__MGBC114844--3||g__RGIG989--1||g__RUG115--1||g__SIG299--2||g__Velocimicrobium--1||g__W0P33-017--2:gtdb_order_counter=o__Lachnospirales--42:gtdb_phylum_counter=p__Firmicutes_A--42:gtdb_species_counter=s__CAG-127 sp002369325--1||s__CAG-127 sp002404515--1||s__CAG-127 sp002431865--1||s__CAG-127 sp002476495--1||s__CAG-127 sp002493625--1||s__CAG-127 sp014799405--1||s__CAG-127 sp015057445--1||s__CAG-127 sp015057515--1||s__CAG-127 sp015057525--1||s__CAG-127 sp015057555--1||s__CAG-127 sp017449765--1||s__CAG-127 sp017459135--1||s__CAG-127 sp017463225--1||s__CAG-127 sp017464045--1||s__CAG-127 sp017469405--1||s__CAG-127 sp017480195--2||s__CAG-127 sp017517305--1||s__CAG-127 sp017625335--1||s__CAG-127 sp017625815--1||s__CAG-127 sp017938485--1||s__CAG-127 sp900319515--1||s__CAG-127 sp900539705--1||s__CAG-127 sp900553925--1||s__CAG-127 sp900767585--1||s__CAG-127 sp902762955--1||s__CAG-127 sp902788555--1||s__CAG-127 sp902800325--1||s__CAG-303 sp017440045--1||s__CAG-303 sp017935565--1||s__CAG-303 sp902797675--1||s__MGBC111451 sp910578605--1||s__MGBC114844 sp910579865--1||s__MGBC114844 sp910585255--1||s__MGBC114844 sp910585855--1||s__RGIG989 sp017390525--1||s__RUG115 sp902782995--1||s__SIG299 sp017938285--1||s__SIG299 sp910583815--1||s__Velocimicrobium sp002419585--1||s__W0P33-017 sp004562765--1||s__W0P33-017 sp017623885--1:heptad_counter=MCP-28H--3||MCP-34H--14||MCP-36H--1||MCP-40H--13||MCP-44H--11:lbd_counter=:lca=d__Bacteria:lca_tree=f__Lachnospiraceae:name=N47276:ref_name_counter=],(((GB_GCA_003507655.1_protein.faa_DNUZ01000024.1_43@PF00015_full_PFAM.174.259:0.0283555[&&NHX:Type=GTDB:gtdb_class=c__Clostridia:gtdb_domain=d__Bacteria:gtdb_family=f__Lachnospiraceae:gtdb_genus=g__UBA11774:gtdb_order=o__Lachnospirales:gtdb_phylum=p__Firmicutes_A:gtdb_species=s__UBA11774 sp003507655:heptad=MCP-24H:species=d__Bacteria_p__Firmicutes_A_c__Clostridia_o__Lachnospirales_f__Lachnospiraceae_g__UBA11774_s__UBA11774 sp003507655],GB_GCA_900556645.1_protein.faa_USPJ01000109.1_6@PF00015_full_PFAM.148.257:0.102569[&&NHX:Type=GTDB:gtdb_class=c__Clostridia:gtdb_domain=d__Bacteria:gtdb_family=f__Lachnospiraceae:gtdb_genus=g__UBA11774:gtdb_order=o__Lachnospirales:gtdb_phylum=p__Firmicutes_A:gtdb_species=s__UBA11774 sp900556645:heptad=MCP-24H:species=d__Bacteria_p__Firmicutes_A_c__Clostridia_o__Lachnospirales_f__Lachnospiraceae_g__UBA11774_s__UBA11774 sp900556645])1:0.363876[&&NHX:Sample_counter=:Type_counter=GTDB--2:capture_class_counter=:capture_domain_counter=:capture_family_counter=:capture_genus_counter=:capture_order_counter=:capture_phylum_counter=:capture_species_counter=:evoltype=D:gtdb_class_counter=c__Clostridia--2:gtdb_domain_counter=d__Bacteria--2:gtdb_family_counter=f__Lachnospiraceae--2:gtdb_genus_counter=g__UBA11774--2:gtdb_order_counter=o__Lachnospirales--2:gtdb_phylum_counter=p__Firmicutes_A--2:gtdb_species_counter=s__UBA11774 sp003507655--1||s__UBA11774 sp900556645--1:heptad_counter=MCP-24H--2:lbd_counter=:lca=d__Bacteria:lca_tree=g__UBA11774:name=N47279:ref_name_counter=],(GB_GCA_910587045.1_protein.faa_CAJULG010000011.1_16@PF00015_full_PFAM.166.259:0.22041[&&NHX:Type=GTDB:gtdb_class=c__Clostridia:gtdb_domain=d__Bacteria:gtdb_family=f__Lachnospiraceae:gtdb_genus=g__CAG-632:gtdb_order=o__Lachnospirales:gtdb_phylum=p__Firmicutes_A:gtdb_species=s__CAG-632 sp910587045:heptad=MCP-48H:species=d__Bacteria_p__Firmicutes_A_c__Clostridia_o__Lachnospirales_f__Lachnospiraceae_g__CAG-632_s__CAG-632 sp910587045],((GB_GCA_017470935.1_protein.faa_JAFUXG010000059.1_19@PF00015_full_PFAM.138.254:0.0429386[&&NHX:Type=GTDB:gtdb_class=c__Clostridia:gtdb_domain=d__Bacteria:gtdb_family=f__Lachnospiraceae:gtdb_genus=g__CAG-590:gtdb_order=o__Lachnospirales:gtdb_phylum=p__Firmicutes_A:gtdb_species=s__CAG-590 sp017470935:heptad=MCP-24H:species=d__Bacteria_p__Firmicutes_A_c__Clostridia_o__Lachnospirales_f__Lachnospiraceae_g__CAG-590_s__CAG-590 sp017470935],GB_GCA_902793335.1_protein.faa_CADBCZ010000077.1_5@PF00015_full_PFAM.114.254:0.263811[&&NHX:Type=GTDB:gtdb_class=c__Clostridia:gtdb_domain=d__Bacteria:gtdb_family=f__Lachnospiraceae:gtdb_genus=g__CAG-590:gtdb_order=o__Lachnospirales:gtdb_phylum=p__Firmicutes_A:gtdb_species=s__CAG-590 sp902793335:heptad=MCP-44H:species=d__Bacteria_p__Firmicutes_A_c__Clostridia_o__Lachnospirales_f__Lachnospiraceae_g__CAG-590_s__CAG-590 sp902793335])0.188:0.0450178[&&NHX:Sample_counter=:Type_counter=GTDB--2:capture_class_counter=:capture_domain_counter=:capture_family_counter=:capture_genus_counter=:capture_order_counter=:capture_phylum_counter=:capture_species_counter=:evoltype=D:gtdb_class_counter=c__Clostridia--2:gtdb_domain_counter=d__Bacteria--2:gtdb_family_counter=f__Lachnospiraceae--2:gtdb_genus_counter=g__CAG-590--2:gtdb_order_counter=o__Lachnospirales--2:gtdb_phylum_counter=p__Firmicutes_A--2:gtdb_species_counter=s__CAG-590 sp017470935--1||s__CAG-590 sp902793335--1:heptad_counter=MCP-24H--1||MCP-44H--1:lbd_counter=:lca=d__Bacteria:lca_tree=g__CAG-590:name=N47283:ref_name_counter=],(((GB_GCA_900544905.1_protein.faa_UQXF01000094.1_2@PF00015_full_PFAM.137.254:6e-09[&&NHX:Type=GTDB:gtdb_class=c__Clostridia:gtdb_domain=d__Bacteria:gtdb_family=f__Lachnospiraceae:gtdb_genus=g__CAG-590:gtdb_order=o__Lachnospirales:gtdb_phylum=p__Firmicutes_A:gtdb_species=s__CAG-590 sp900544905:heptad=MCP-24H:species=d__Bacteria_p__Firmicutes_A_c__Clostridia_o__Lachnospirales_f__Lachnospiraceae_g__CAG-590_s__CAG-590 sp900544905],GB_GCA_900548855.1_protein.faa_URMF01000034.1_7@PF00015_full_PFAM.149.254:0.008444[&&NHX:Type=GTDB:gtdb_class=c__Clostridia:gtdb_domain=d__Bacteria:gtdb_family=f__Lachnospiraceae:gtdb_genus=g__CAG-590:gtdb_order=o__Lachnospirales:gtdb_phylum=p__Firmicutes_A:gtdb_species=s__CAG-590 sp900548855:heptad=MCP-24H:species=d__Bacteria_p__Firmicutes_A_c__Clostridia_o__Lachnospirales_f__Lachnospiraceae_g__CAG-590_s__CAG-590 sp900548855])0.734:0.0103754[&&NHX:Sample_counter=:Type_counter=GTDB--2:capture_class_counter=:capture_domain_counter=:capture_family_counter=:capture_genus_counter=:capture_order_counter=:capture_phylum_counter=:capture_species_counter=:evoltype=D:gtdb_class_counter=c__Clostridia--2:gtdb_domain_counter=d__Bacteria--2:gtdb_family_counter=f__Lachnospiraceae--2:gtdb_genus_counter=g__CAG-590--2:gtdb_order_counter=o__Lachnospirales--2:gtdb_phylum_counter=p__Firmicutes_A--2:gtdb_species_counter=s__CAG-590 sp900544905--1||s__CAG-590 sp900548855--1:heptad_counter=MCP-24H--2:lbd_counter=:lca=d__Bacteria:lca_tree=g__CAG-590:name=N47286:ref_name_counter=],(GB_GCA_910585605.1_protein.faa_CAJUFL010000021.1_13@PF00015_full_PFAM.150.254:0.057092[&&NHX:Type=GTDB:gtdb_class=c__Clostridia:gtdb_domain=d__Bacteria:gtdb_family=f__Lachnospiraceae:gtdb_genus=g__CAG-590:gtdb_order=o__Lachnospirales:gtdb_phylum=p__Firmicutes_A:gtdb_species=s__CAG-590 sp910585605:heptad=MCP-24H:species=d__Bacteria_p__Firmicutes_A_c__Clostridia_o__Lachnospirales_f__Lachnospiraceae_g__CAG-590_s__CAG-590 sp910585605],(GB_GCA_017479085.1_protein.faa_JAFVCQ010000067.1_27@PF00015_full_PFAM.137.257:0.137966[&&NHX:Type=GTDB:gtdb_class=c__Clostridia:gtdb_domain=d__Bacteria:gtdb_family=f__Lachnospiraceae:gtdb_genus=g__CAG-590:gtdb_order=o__Lachnospirales:gtdb_phylum=p__Firmicutes_A:gtdb_species=s__CAG-590 sp017479085:heptad=MCP-34H:species=d__Bacteria_p__Firmicutes_A_c__Clostridia_o__Lachnospirales_f__Lachnospiraceae_g__CAG-590_s__CAG-590 sp017479085],(((GB_GCA_017395635.1_protein.faa_JAFQOE010000107.1_11@PF00015_full_PFAM.77.198:0.065679[&&NHX:Type=GTDB:gtdb_class=c__Clostridia:gtdb_domain=d__Bacteria:gtdb_family=f__Lachnospiraceae:gtdb_genus=g__CAG-590:gtdb_order=o__Lachnospirales:gtdb_phylum=p__Firmicutes_A:gtdb_species=s__CAG-590 sp017395635:heptad=MCP-34H:species=d__Bacteria_p__Firmicutes_A_c__Clostridia_o__Lachnospirales_f__Lachnospiraceae_g__CAG-590_s__CAG-590 sp017395635],GB_GCA_015057435.1_protein.faa_SVEJ01000039.1_3@PF00015_full_PFAM.15.205:0.131184[&&NHX:Type=GTDB:gtdb_class=c__Clostridia:gtdb_domain=d__Bacteria:gtdb_family=f__Lachnospiraceae:gtdb_genus=g__CAG-590:gtdb_order=o__Lachnospirales:gtdb_phylum=p__Firmicutes_A:gtdb_species=s__CAG-590 sp015057435:heptad=MCP-34H:species=d__Bacteria_p__Firmicutes_A_c__Clostridia_o__Lachnospirales_f__Lachnospiraceae_g__CAG-590_s__CAG-590 sp015057435])0.821:0.0692037[&&NHX:Sample_counter=:Type_counter=GTDB--2:capture_class_counter=:capture_domain_counter=:capture_family_counter=:capture_genus_counter=:capture_order_counter=:capture_phylum_counter=:capture_species_counter=:evoltype=D:gtdb_class_counter=c__Clostridia--2:gtdb_domain_counter=d__Bacteria--2:gtdb_family_counter=f__Lachnospiraceae--2:gtdb_genus_counter=g__CAG-590--2:gtdb_order_counter=o__Lachnospirales--2:gtdb_phylum_counter=p__Firmicutes_A--2:gtdb_species_counter=s__CAG-590 sp015057435--1||s__CAG-590 sp017395635--1:heptad_counter=MCP-34H--2:lbd_counter=:lca=d__Bacteria:lca_tree=g__CAG-590:name=N47291:ref_name_counter=],GB_GCA_017622535.1_protein.faa_JAGAQX010000151.1_33@PF00015_full_PFAM.37.202:0.200844[&&NHX:Type=GTDB:gtdb_class=c__Clostridia:gtdb_domain=d__Bacteria:gtdb_family=f__Lachnospiraceae:gtdb_genus=g__CAG-590:gtdb_order=o__Lachnospirales:gtdb_phylum=p__Firmicutes_A:gtdb_species=s__CAG-590 sp017622535:heptad=MCP-34H:species=d__Bacteria_p__Firmicutes_A_c__Clostridia_o__Lachnospirales_f__Lachnospiraceae_g__CAG-590_s__CAG-590 sp017622535])0.924:0.0756826[&&NHX:Sample_counter=:Type_counter=GTDB--3:capture_class_counter=:capture_domain_counter=:capture_family_counter=:capture_genus_counter=:capture_order_counter=:capture_phylum_counter=:capture_species_counter=:evoltype=D:gtdb_class_counter=c__Clostridia--3:gtdb_domain_counter=d__Bacteria--3:gtdb_family_counter=f__Lachnospiraceae--3:gtdb_genus_counter=g__CAG-590--3:gtdb_order_counter=o__Lachnospirales--3:gtdb_phylum_counter=p__Firmicutes_A--3:gtdb_species_counter=s__CAG-590 sp015057435--1||s__CAG-590 sp017395635--1||s__CAG-590 sp017622535--1:heptad_counter=MCP-34H--3:lbd_counter=:lca=d__Bacteria:lca_tree=g__CAG-590:name=N47293:ref_name_counter=],GB_GCA_910584695.1_protein.faa_CAJUBR010000020.1_12@PF00015_full_PFAM.138.254:0.0843969[&&NHX:Type=GTDB:gtdb_class=c__Clostridia:gtdb_domain=d__Bacteria:gtdb_family=f__Lachnospiraceae:gtdb_genus=g__CAG-590:gtdb_order=o__Lachnospirales:gtdb_phylum=p__Firmicutes_A:gtdb_species=s__CAG-590 sp910584695:heptad=MCP-24H:species=d__Bacteria_p__Firmicutes_A_c__Clostridia_o__Lachnospirales_f__Lachnospiraceae_g__CAG-590_s__CAG-590 sp910584695])0.748:0.0598017[&&NHX:Sample_counter=:Type_counter=GTDB--4:capture_class_counter=:capture_domain_counter=:capture_family_counter=:capture_genus_counter=:capture_order_counter=:capture_phylum_counter=:capture_species_counter=:evoltype=D:gtdb_class_counter=c__Clostridia--4:gtdb_domain_counter=d__Bacteria--4:gtdb_family_counter=f__Lachnospiraceae--4:gtdb_genus_counter=g__CAG-590--4:gtdb_order_counter=o__Lachnospirales--4:gtdb_phylum_counter=p__Firmicutes_A--4:gtdb_species_counter=s__CAG-590 sp015057435--1||s__CAG-590 sp017395635--1||s__CAG-590 sp017622535--1||s__CAG-590 sp910584695--1:heptad_counter=MCP-24H--1||MCP-34H--3:lbd_counter=:lca=d__Bacteria:lca_tree=g__CAG-590:name=N47295:ref_name_counter=])0.888:0.0583409[&&NHX:Sample_counter=:Type_counter=GTDB--5:capture_class_counter=:capture_domain_counter=:capture_family_counter=:capture_genus_counter=:capture_order_counter=:capture_phylum_counter=:capture_species_counter=:evoltype=D:gtdb_class_counter=c__Clostridia--5:gtdb_domain_counter=d__Bacteria--5:gtdb_family_counter=f__Lachnospiraceae--5:gtdb_genus_counter=g__CAG-590--5:gtdb_order_counter=o__Lachnospirales--5:gtdb_phylum_counter=p__Firmicutes_A--5:gtdb_species_counter=s__CAG-590 sp015057435--1||s__CAG-590 sp017395635--1||s__CAG-590 sp017479085--1||s__CAG-590 sp017622535--1||s__CAG-590 sp910584695--1:heptad_counter=MCP-24H--1||MCP-34H--4:lbd_counter=:lca=d__Bacteria:lca_tree=g__CAG-590:name=N47296:ref_name_counter=])0.778:0.0600711[&&NHX:Sample_counter=:Type_counter=GTDB--6:capture_class_counter=:capture_domain_counter=:capture_family_counter=:capture_genus_counter=:capture_order_counter=:capture_phylum_counter=:capture_species_counter=:evoltype=D:gtdb_class_counter=c__Clostridia--6:gtdb_domain_counter=d__Bacteria--6:gtdb_family_counter=f__Lachnospiraceae--6:gtdb_genus_counter=g__CAG-590--6:gtdb_order_counter=o__Lachnospirales--6:gtdb_phylum_counter=p__Firmicutes_A--6:gtdb_species_counter=s__CAG-590 sp015057435--1||s__CAG-590 sp017395635--1||s__CAG-590 sp017479085--1||s__CAG-590 sp017622535--1||s__CAG-590 sp910584695--1||s__CAG-590 sp910585605--1:heptad_counter=MCP-24H--2||MCP-34H--4:lbd_counter=:lca=d__Bacteria:lca_tree=g__CAG-590:name=N47297:ref_name_counter=])0.927:0.0679733[&&NHX:Sample_counter=:Type_counter=GTDB--8:capture_class_counter=:capture_domain_counter=:capture_family_counter=:capture_genus_counter=:capture_order_counter=:capture_phylum_counter=:capture_species_counter=:evoltype=D:gtdb_class_counter=c__Clostridia--8:gtdb_domain_counter=d__Bacteria--8:gtdb_family_counter=f__Lachnospiraceae--8:gtdb_genus_counter=g__CAG-590--8:gtdb_order_counter=o__Lachnospirales--8:gtdb_phylum_counter=p__Firmicutes_A--8:gtdb_species_counter=s__CAG-590 sp015057435--1||s__CAG-590 sp017395635--1||s__CAG-590 sp017479085--1||s__CAG-590 sp017622535--1||s__CAG-590 sp900544905--1||s__CAG-590 sp900548855--1||s__CAG-590 sp910584695--1||s__CAG-590 sp910585605--1:heptad_counter=MCP-24H--4||MCP-34H--4:lbd_counter=:lca=d__Bacteria:lca_tree=g__CAG-590:name=N47298:ref_name_counter=],(GB_GCA_000431135.1_protein.faa_HF987880.1_12@PF00015_full_PFAM.121.240:0.029647[&&NHX:Type=GTDB:gtdb_class=c__Clostridia:gtdb_domain=d__Bacteria:gtdb_family=f__Lachnospiraceae:gtdb_genus=g__CAG-590:gtdb_order=o__Lachnospirales:gtdb_phylum=p__Firmicutes_A:gtdb_species=s__CAG-590 sp000431135:heptad=MCP-24H:species=d__Bacteria_p__Firmicutes_A_c__Clostridia_o__Lachnospirales_f__Lachnospiraceae_g__CAG-590_s__CAG-590 sp000431135],(GB_GCA_900769115.1_protein.faa_CAAGFJ010000029.1_13@PF00015_full_PFAM.97.240:0.0181147[&&NHX:Type=GTDB:gtdb_class=c__Clostridia:gtdb_domain=d__Bacteria:gtdb_family=f__Lachnospiraceae:gtdb_genus=g__CAG-590:gtdb_order=o__Lachnospirales:gtdb_phylum=p__Firmicutes_A:gtdb_species=s__CAG-590 sp900769115:heptad=MCP-24H:species=d__Bacteria_p__Firmicutes_A_c__Clostridia_o__Lachnospirales_f__Lachnospiraceae_g__CAG-590_s__CAG-590 sp900769115],GB_GCA_902762905.1_protein.faa_CACWQE010000024.1_21@PF00015_full_PFAM.119.240:0.0196147[&&NHX:Type=GTDB:gtdb_class=c__Clostridia:gtdb_domain=d__Bacteria:gtdb_family=f__Lachnospiraceae:gtdb_genus=g__CAG-590:gtdb_order=o__Lachnospirales:gtdb_phylum=p__Firmicutes_A:gtdb_species=s__CAG-590 sp003530125:heptad=MCP-24H:species=d__Bacteria_p__Firmicutes_A_c__Clostridia_o__Lachnospirales_f__Lachnospiraceae_g__CAG-590_s__CAG-590 sp003530125])0.981:0.0798932[&&NHX:Sample_counter=:Type_counter=GTDB--2:capture_class_counter=:capture_domain_counter=:capture_family_counter=:capture_genus_counter=:capture_order_counter=:capture_phylum_counter=:capture_species_counter=:evoltype=D:gtdb_class_counter=c__Clostridia--2:gtdb_domain_counter=d__Bacteria--2:gtdb_family_counter=f__Lachnospiraceae--2:gtdb_genus_counter=g__CAG-590--2:gtdb_order_counter=o__Lachnospirales--2:gtdb_phylum_counter=p__Firmicutes_A--2:gtdb_species_counter=s__CAG-590 sp003530125--1||s__CAG-590 sp900769115--1:heptad_counter=MCP-24H--2:lbd_counter=:lca=d__Bacteria:lca_tree=g__CAG-590:name=N47302:ref_name_counter=])0.914:0.0661709[&&NHX:Sample_counter=:Type_counter=GTDB--3:capture_class_counter=:capture_domain_counter=:capture_family_counter=:capture_genus_counter=:capture_order_counter=:capture_phylum_counter=:capture_species_counter=:evoltype=D:gtdb_class_counter=c__Clostridia--3:gtdb_domain_counter=d__Bacteria--3:gtdb_family_counter=f__Lachnospiraceae--3:gtdb_genus_counter=g__CAG-590--3:gtdb_order_counter=o__Lachnospirales--3:gtdb_phylum_counter=p__Firmicutes_A--3:gtdb_species_counter=s__CAG-590 sp000431135--1||s__CAG-590 sp003530125--1||s__CAG-590 sp900769115--1:heptad_counter=MCP-24H--3:lbd_counter=:lca=d__Bacteria:lca_tree=g__CAG-590:name=N47303:ref_name_counter=])0.852:0.0612051[&&NHX:Sample_counter=:Type_counter=GTDB--11:capture_class_counter=:capture_domain_counter=:capture_family_counter=:capture_genus_counter=:capture_order_counter=:capture_phylum_counter=:capture_species_counter=:evoltype=D:gtdb_class_counter=c__Clostridia--11:gtdb_domain_counter=d__Bacteria--11:gtdb_family_counter=f__Lachnospiraceae--11:gtdb_genus_counter=g__CAG-590--11:gtdb_order_counter=o__Lachnospirales--11:gtdb_phylum_counter=p__Firmicutes_A--11:gtdb_species_counter=s__CAG-590 sp000431135--1||s__CAG-590 sp003530125--1||s__CAG-590 sp015057435--1||s__CAG-590 sp017395635--1||s__CAG-590 sp017479085--1||s__CAG-590 sp017622535--1||s__CAG-590 sp900544905--1||s__CAG-590 sp900548855--1||s__CAG-590 sp900769115--1||s__CAG-590 sp910584695--1||s__CAG-590 sp910585605--1:heptad_counter=MCP-24H--7||MCP-34H--4:lbd_counter=:lca=d__Bacteria:lca_tree=g__CAG-590:name=N47304:ref_name_counter=])0.949:0.147961[&&NHX:Sample_counter=:Type_counter=GTDB--13:capture_class_counter=:capture_domain_counter=:capture_family_counter=:capture_genus_counter=:capture_order_counter=:capture_phylum_counter=:capture_species_counter=:evoltype=D:gtdb_class_counter=c__Clostridia--13:gtdb_domain_counter=d__Bacteria--13:gtdb_family_counter=f__Lachnospiraceae--13:gtdb_genus_counter=g__CAG-590--13:gtdb_order_counter=o__Lachnospirales--13:gtdb_phylum_counter=p__Firmicutes_A--13:gtdb_species_counter=s__CAG-590 sp000431135--1||s__CAG-590 sp003530125--1||s__CAG-590 sp015057435--1||s__CAG-590 sp017395635--1||s__CAG-590 sp017470935--1||s__CAG-590 sp017479085--1||s__CAG-590 sp017622535--1||s__CAG-590 sp900544905--1||s__CAG-590 sp900548855--1||s__CAG-590 sp900769115--1||s__CAG-590 sp902793335--1||s__CAG-590 sp910584695--1||s__CAG-590 sp910585605--1:heptad_counter=MCP-24H--8||MCP-34H--4||MCP-44H--1:lbd_counter=:lca=d__Bacteria:lca_tree=g__CAG-590:name=N47305:ref_name_counter=])0.524:0.0497577[&&NHX:Sample_counter=:Type_counter=GTDB--14:capture_class_counter=:capture_domain_counter=:capture_family_counter=:capture_genus_counter=:capture_order_counter=:capture_phylum_counter=:capture_species_counter=:evoltype=D:gtdb_class_counter=c__Clostridia--14:gtdb_domain_counter=d__Bacteria--14:gtdb_family_counter=f__Lachnospiraceae--14:gtdb_genus_counter=g__CAG-590--13||g__CAG-632--1:gtdb_order_counter=o__Lachnospirales--14:gtdb_phylum_counter=p__Firmicutes_A--14:gtdb_species_counter=s__CAG-590 sp000431135--1||s__CAG-590 sp003530125--1||s__CAG-590 sp015057435--1||s__CAG-590 sp017395635--1||s__CAG-590 sp017470935--1||s__CAG-590 sp017479085--1||s__CAG-590 sp017622535--1||s__CAG-590 sp900544905--1||s__CAG-590 sp900548855--1||s__CAG-590 sp900769115--1||s__CAG-590 sp902793335--1||s__CAG-590 sp910584695--1||s__CAG-590 sp910585605--1||s__CAG-632 sp910587045--1:heptad_counter=MCP-24H--8||MCP-34H--4||MCP-44H--1||MCP-48H--1:lbd_counter=:lca=d__Bacteria:lca_tree=g__CAG-590:name=N47306:ref_name_counter=])0.445:0.0533534[&&NHX:Sample_counter=:Type_counter=GTDB--16:capture_class_counter=:capture_domain_counter=:capture_family_counter=:capture_genus_counter=:capture_order_counter=:capture_phylum_counter=:capture_species_counter=:evoltype=D:gtdb_class_counter=c__Clostridia--16:gtdb_domain_counter=d__Bacteria--16:gtdb_family_counter=f__Lachnospiraceae--16:gtdb_genus_counter=g__CAG-590--13||g__CAG-632--1||g__UBA11774--2:gtdb_order_counter=o__Lachnospirales--16:gtdb_phylum_counter=p__Firmicutes_A--16:gtdb_species_counter=s__CAG-590 sp000431135--1||s__CAG-590 sp003530125--1||s__CAG-590 sp015057435--1||s__CAG-590 sp017395635--1||s__CAG-590 sp017470935--1||s__CAG-590 sp017479085--1||s__CAG-590 sp017622535--1||s__CAG-590 sp900544905--1||s__CAG-590 sp900548855--1||s__CAG-590 sp900769115--1||s__CAG-590 sp902793335--1||s__CAG-590 sp910584695--1||s__CAG-590 sp910585605--1||s__CAG-632 sp910587045--1||s__UBA11774 sp003507655--1||s__UBA11774 sp900556645--1:heptad_counter=MCP-24H--10||MCP-34H--4||MCP-44H--1||MCP-48H--1:lbd_counter=:lca=d__Bacteria:lca_tree=f__Lachnospiraceae:name=N47307:ref_name_counter=],(GB_GCA_902797675.1_protein.faa_CADBTR010000135.1_16@PF00015_full_PFAM.164.257:0.152053[&&NHX:Type=GTDB:gtdb_class=c__Clostridia:gtdb_domain=d__Bacteria:gtdb_family=f__Lachnospiraceae:gtdb_genus=g__CAG-303:gtdb_order=o__Lachnospirales:gtdb_phylum=p__Firmicutes_A:gtdb_species=s__CAG-303 sp902797675:heptad=MCP-44H:species=d__Bacteria_p__Firmicutes_A_c__Clostridia_o__Lachnospirales_f__Lachnospiraceae_g__CAG-303_s__CAG-303 sp902797675],(GB_GCA_000437755.1_protein.faa_FR900165.1_40@PF00015_full_PFAM.139.260:0.233584[&&NHX:Type=GTDB:gtdb_class=c__Clostridia:gtdb_domain=d__Bacteria:gtdb_family=f__Lachnospiraceae:gtdb_genus=g__CAG-303:gtdb_order=o__Lachnospirales:gtdb_phylum=p__Firmicutes_A:gtdb_species=s__CAG-303 sp000437755:heptad=MCP-24H:species=d__Bacteria_p__Firmicutes_A_c__Clostridia_o__Lachnospirales_f__Lachnospiraceae_g__CAG-303_s__CAG-303 sp000437755],(GB_GCA_910585215.1_protein.faa_CAJUDQ010000030.1_16@PF00015_full_PFAM.161.258:0.00780136[&&NHX:Type=GTDB:gtdb_class=c__Clostridia:gtdb_domain=d__Bacteria:gtdb_family=f__Lachnospiraceae:gtdb_genus=g__CAG-303:gtdb_order=o__Lachnospirales:gtdb_phylum=p__Firmicutes_A:gtdb_species=s__CAG-303 sp910585215:heptad=MCP-24H:species=d__Bacteria_p__Firmicutes_A_c__Clostridia_o__Lachnospirales_f__Lachnospiraceae_g__CAG-303_s__CAG-303 sp910585215],GB_GCA_910577835.1_protein.faa_CAJTOU010000004.1_86@PF00015_full_PFAM.161.258:0.0310642[&&NHX:Type=GTDB:gtdb_class=c__Clostridia:gtdb_domain=d__Bacteria:gtdb_family=f__Lachnospiraceae:gtdb_genus=g__CAG-303:gtdb_order=o__Lachnospirales:gtdb_phylum=p__Firmicutes_A:gtdb_species=s__CAG-303 sp910577835:heptad=MCP-24H:species=d__Bacteria_p__Firmicutes_A_c__Clostridia_o__Lachnospirales_f__Lachnospiraceae_g__CAG-303_s__CAG-303 sp910577835])0.822:0.0345471[&&NHX:Sample_counter=:Type_counter=GTDB--2:capture_class_counter=:capture_domain_counter=:capture_family_counter=:capture_genus_counter=:capture_order_counter=:capture_phylum_counter=:capture_species_counter=:evoltype=D:gtdb_class_counter=c__Clostridia--2:gtdb_domain_counter=d__Bacteria--2:gtdb_family_counter=f__Lachnospiraceae--2:gtdb_genus_counter=g__CAG-303--2:gtdb_order_counter=o__Lachnospirales--2:gtdb_phylum_counter=p__Firmicutes_A--2:gtdb_species_counter=s__CAG-303 sp910577835--1||s__CAG-303 sp910585215--1:heptad_counter=MCP-24H--2:lbd_counter=:lca=d__Bacteria:lca_tree=g__CAG-303:name=N47312:ref_name_counter=])0.8:0.0544415[&&NHX:Sample_counter=:Type_counter=GTDB--3:capture_class_counter=:capture_domain_counter=:capture_family_counter=:capture_genus_counter=:capture_order_counter=:capture_phylum_counter=:capture_species_counter=:evoltype=D:gtdb_class_counter=c__Clostridia--3:gtdb_domain_counter=d__Bacteria--3:gtdb_family_counter=f__Lachnospiraceae--3:gtdb_genus_counter=g__CAG-303--3:gtdb_order_counter=o__Lachnospirales--3:gtdb_phylum_counter=p__Firmicutes_A--3:gtdb_species_counter=s__CAG-303 sp000437755--1||s__CAG-303 sp910577835--1||s__CAG-303 sp910585215--1:heptad_counter=MCP-24H--3:lbd_counter=:lca=d__Bacteria:lca_tree=g__CAG-303:name=N47313:ref_name_counter=])0.992:0.233468[&&NHX:Sample_counter=:Type_counter=GTDB--4:capture_class_counter=:capture_domain_counter=:capture_family_counter=:capture_genus_counter=:capture_order_counter=:capture_phylum_counter=:capture_species_counter=:evoltype=D:gtdb_class_counter=c__Clostridia--4:gtdb_domain_counter=d__Bacteria--4:gtdb_family_counter=f__Lachnospiraceae--4:gtdb_genus_counter=g__CAG-303--4:gtdb_order_counter=o__Lachnospirales--4:gtdb_phylum_counter=p__Firmicutes_A--4:gtdb_species_counter=s__CAG-303 sp000437755--1||s__CAG-303 sp902797675--1||s__CAG-303 sp910577835--1||s__CAG-303 sp910585215--1:heptad_counter=MCP-24H--3||MCP-44H--1:lbd_counter=:lca=d__Bacteria:lca_tree=g__CAG-303:name=N47314:ref_name_counter=])0.623:0.0168672[&&NHX:Sample_counter=:Type_counter=GTDB--20:capture_class_counter=:capture_domain_counter=:capture_family_counter=:capture_genus_counter=:capture_order_counter=:capture_phylum_counter=:capture_species_counter=:evoltype=D:gtdb_class_counter=c__Clostridia--20:gtdb_domain_counter=d__Bacteria--20:gtdb_family_counter=f__Lachnospiraceae--20:gtdb_genus_counter=g__CAG-303--4||g__CAG-590--13||g__CAG-632--1||g__UBA11774--2:gtdb_order_counter=o__Lachnospirales--20:gtdb_phylum_counter=p__Firmicutes_A--20:gtdb_species_counter=s__CAG-303 sp000437755--1||s__CAG-303 sp902797675--1||s__CAG-303 sp910577835--1||s__CAG-303 sp910585215--1||s__CAG-590 sp000431135--1||s__CAG-590 sp003530125--1||s__CAG-590 sp015057435--1||s__CAG-590 sp017395635--1||s__CAG-590 sp017470935--1||s__CAG-590 sp017479085--1||s__CAG-590 sp017622535--1||s__CAG-590 sp900544905--1||s__CAG-590 sp900548855--1||s__CAG-590 sp900769115--1||s__CAG-590 sp902793335--1||s__CAG-590 sp910584695--1||s__CAG-590 sp910585605--1||s__CAG-632 sp910587045--1||s__UBA11774 sp003507655--1||s__UBA11774 sp900556645--1:heptad_counter=MCP-24H--13||MCP-34H--4||MCP-44H--2||MCP-48H--1:lbd_counter=:lca=d__Bacteria:lca_tree=f__Lachnospiraceae:name=N47315:ref_name_counter=])0.189:0.0389556[&&NHX:Sample_counter=:Type_counter=GTDB--62:capture_class_counter=:capture_domain_counter=:capture_family_counter=:capture_genus_counter=:capture_order_counter=:capture_phylum_counter=:capture_species_counter=:evoltype=D:gtdb_class_counter=c__Clostridia--62:gtdb_domain_counter=d__Bacteria--62:gtdb_family_counter=f__Lachnospiraceae--62:gtdb_genus_counter=g__CAG-127--28||g__CAG-303--7||g__CAG-590--13||g__CAG-632--1||g__MGBC111451--1||g__MGBC114844--3||g__RGIG989--1||g__RUG115--1||g__SIG299--2||g__UBA11774--2||g__Velocimicrobium--1||g__W0P33-017--2:gtdb_order_counter=o__Lachnospirales--62:gtdb_phylum_counter=p__Firmicutes_A--62:gtdb_species_counter=s__CAG-127 sp002369325--1||s__CAG-127 sp002404515--1||s__CAG-127 sp002431865--1||s__CAG-127 sp002476495--1||s__CAG-127 sp002493625--1||s__CAG-127 sp014799405--1||s__CAG-127 sp015057445--1||s__CAG-127 sp015057515--1||s__CAG-127 sp015057525--1||s__CAG-127 sp015057555--1||s__CAG-127 sp017449765--1||s__CAG-127 sp017459135--1||s__CAG-127 sp017463225--1||s__CAG-127 sp017464045--1||s__CAG-127 sp017469405--1||s__CAG-127 sp017480195--2||s__CAG-127 sp017517305--1||s__CAG-127 sp017625335--1||s__CAG-127 sp017625815--1||s__CAG-127 sp017938485--1||s__CAG-127 sp900319515--1||s__CAG-127 sp900539705--1||s__CAG-127 sp900553925--1||s__CAG-127 sp900767585--1||s__CAG-127 sp902762955--1||s__CAG-127 sp902788555--1||s__CAG-127 sp902800325--1||s__CAG-303 sp000437755--1||s__CAG-303 sp017440045--1||s__CAG-303 sp017935565--1||s__CAG-303 sp902797675--2||s__CAG-303 sp910577835--1||s__CAG-303 sp910585215--1||s__CAG-590 sp000431135--1||s__CAG-590 sp003530125--1||s__CAG-590 sp015057435--1||s__CAG-590 sp017395635--1||s__CAG-590 sp017470935--1||s__CAG-590 sp017479085--1||s__CAG-590 sp017622535--1||s__CAG-590 sp900544905--1||s__CAG-590 sp900548855--1||s__CAG-590 sp900769115--1||s__CAG-590 sp902793335--1||s__CAG-590 sp910584695--1||s__CAG-590 sp910585605--1||s__CAG-632 sp910587045--1||s__MGBC111451 sp910578605--1||s__MGBC114844 sp910579865--1||s__MGBC114844 sp910585255--1||s__MGBC114844 sp910585855--1||s__RGIG989 sp017390525--1||s__RUG115 sp902782995--1||s__SIG299 sp017938285--1||s__SIG299 sp910583815--1||s__UBA11774 sp003507655--1||s__UBA11774 sp900556645--1||s__Velocimicrobium sp002419585--1||s__W0P33-017 sp004562765--1||s__W0P33-017 sp017623885--1:heptad_counter=MCP-24H--13||MCP-28H--3||MCP-34H--18||MCP-36H--1||MCP-40H--13||MCP-44H--13||MCP-48H--1:lbd_counter=:lca=d__Bacteria:lca_tree=f__Lachnospiraceae:name=N47316:ref_name_counter=],(GB_GCA_017416465.1_protein.faa_JAFQCK010000126.1_26@PF00015_full_PFAM.96.192:0.643302[&&NHX:Type=GTDB:gtdb_class=c__Clostridia:gtdb_domain=d__Bacteria:gtdb_family=f__Lachnospiraceae:gtdb_genus=g__CAG-603:gtdb_order=o__Lachnospirales:gtdb_phylum=p__Firmicutes_A:gtdb_species=s__CAG-603 sp017416465:heptad=MCP-24H:species=d__Bacteria_p__Firmicutes_A_c__Clostridia_o__Lachnospirales_f__Lachnospiraceae_g__CAG-603_s__CAG-603 sp017416465],GB_GCA_017468395.1_protein.faa_JAFUIR010000016.1_101@PF00015_full_PFAM.162.256:0.605256[&&NHX:Type=GTDB:gtdb_class=c__Clostridia:gtdb_domain=d__Bacteria:gtdb_family=f__Lachnospiraceae:gtdb_genus=g__SIG332:gtdb_order=o__Lachnospirales:gtdb_phylum=p__Firmicutes_A:gtdb_species=s__SIG332 sp017468395:heptad=MCP-44H:species=d__Bacteria_p__Firmicutes_A_c__Clostridia_o__Lachnospirales_f__Lachnospiraceae_g__SIG332_s__SIG332 sp017468395])0.84:0.192903[&&NHX:Sample_counter=:Type_counter=GTDB--2:capture_class_counter=:capture_domain_counter=:capture_family_counter=:capture_genus_counter=:capture_order_counter=:capture_phylum_counter=:capture_species_counter=:evoltype=D:gtdb_class_counter=c__Clostridia--2:gtdb_domain_counter=d__Bacteria--2:gtdb_family_counter=f__Lachnospiraceae--2:gtdb_genus_counter=g__CAG-603--1||g__SIG332--1:gtdb_order_counter=o__Lachnospirales--2:gtdb_phylum_counter=p__Firmicutes_A--2:gtdb_species_counter=s__CAG-603 sp017416465--1||s__SIG332 sp017468395--1:heptad_counter=MCP-24H--1||MCP-44H--1:lbd_counter=:lca=d__Bacteria:lca_tree=f__Lachnospiraceae:name=N47319:ref_name_counter=])0.869:0.154919[&&NHX:Sample_counter=:Type_counter=GTDB--64:capture_class_counter=:capture_domain_counter=:capture_family_counter=:capture_genus_counter=:capture_order_counter=:capture_phylum_counter=:capture_species_counter=:evoltype=D:gtdb_class_counter=c__Clostridia--64:gtdb_domain_counter=d__Bacteria--64:gtdb_family_counter=f__Lachnospiraceae--64:gtdb_genus_counter=g__CAG-127--28||g__CAG-303--7||g__CAG-590--13||g__CAG-603--1||g__CAG-632--1||g__MGBC111451--1||g__MGBC114844--3||g__RGIG989--1||g__RUG115--1||g__SIG299--2||g__SIG332--1||g__UBA11774--2||g__Velocimicrobium--1||g__W0P33-017--2:gtdb_order_counter=o__Lachnospirales--64:gtdb_phylum_counter=p__Firmicutes_A--64:gtdb_species_counter=s__CAG-127 sp002369325--1||s__CAG-127 sp002404515--1||s__CAG-127 sp002431865--1||s__CAG-127 sp002476495--1||s__CAG-127 sp002493625--1||s__CAG-127 sp014799405--1||s__CAG-127 sp015057445--1||s__CAG-127 sp015057515--1||s__CAG-127 sp015057525--1||s__CAG-127 sp015057555--1||s__CAG-127 sp017449765--1||s__CAG-127 sp017459135--1||s__CAG-127 sp017463225--1||s__CAG-127 sp017464045--1||s__CAG-127 sp017469405--1||s__CAG-127 sp017480195--2||s__CAG-127 sp017517305--1||s__CAG-127 sp017625335--1||s__CAG-127 sp017625815--1||s__CAG-127 sp017938485--1||s__CAG-127 sp900319515--1||s__CAG-127 sp900539705--1||s__CAG-127 sp900553925--1||s__CAG-127 sp900767585--1||s__CAG-127 sp902762955--1||s__CAG-127 sp902788555--1||s__CAG-127 sp902800325--1||s__CAG-303 sp000437755--1||s__CAG-303 sp017440045--1||s__CAG-303 sp017935565--1||s__CAG-303 sp902797675--2||s__CAG-303 sp910577835--1||s__CAG-303 sp910585215--1||s__CAG-590 sp000431135--1||s__CAG-590 sp003530125--1||s__CAG-590 sp015057435--1||s__CAG-590 sp017395635--1||s__CAG-590 sp017470935--1||s__CAG-590 sp017479085--1||s__CAG-590 sp017622535--1||s__CAG-590 sp900544905--1||s__CAG-590 sp900548855--1||s__CAG-590 sp900769115--1||s__CAG-590 sp902793335--1||s__CAG-590 sp910584695--1||s__CAG-590 sp910585605--1||s__CAG-603 sp017416465--1||s__CAG-632 sp910587045--1||s__MGBC111451 sp910578605--1||s__MGBC114844 sp910579865--1||s__MGBC114844 sp910585255--1||s__MGBC114844 sp910585855--1||s__RGIG989 sp017390525--1||s__RUG115 sp902782995--1||s__SIG299 sp017938285--1||s__SIG299 sp910583815--1||s__SIG332 sp017468395--1||s__UBA11774 sp003507655--1||s__UBA11774 sp900556645--1||s__Velocimicrobium sp002419585--1||s__W0P33-017 sp004562765--1||s__W0P33-017 sp017623885--1:heptad_counter=MCP-24H--14||MCP-28H--3||MCP-34H--18||MCP-36H--1||MCP-40H--13||MCP-44H--14||MCP-48H--1:lbd_counter=:lca=d__Bacteria:lca_tree=f__Lachnospiraceae:name=N47320:ref_name_counter=],((((((GB_GCA_910579075.1_protein.faa_CAJTSV010000149.1_5@PF00015_full_PFAM.185.283:0.0513471[&&NHX:Type=GTDB:gtdb_class=c__Clostridia:gtdb_domain=d__Bacteria:gtdb_family=f__Lachnospiraceae:gtdb_genus=g__Eubacterium_J:gtdb_order=o__Lachnospirales:gtdb_phylum=p__Firmicutes_A:gtdb_species=s__Eubacterium_J sp910579075:heptad=MCP-24H:species=d__Bacteria_p__Firmicutes_A_c__Clostridia_o__Lachnospirales_f__Lachnospiraceae_g__Eubacterium_J_s__Eubacterium_J sp910579075],((GB_GCA_009774535.1_protein.faa_VSNY01000013.1_2@PF00015_full_PFAM.150.255:0.0573777[&&NHX:Type=GTDB:gtdb_class=c__Clostridia:gtdb_domain=d__Bacteria:gtdb_family=f__Lachnospiraceae:gtdb_genus=g__Eubacterium_J:gtdb_order=o__Lachnospirales:gtdb_phylum=p__Firmicutes_A:gtdb_species=s__Eubacterium_J sp009774535:heptad=MCP-34H:species=d__Bacteria_p__Firmicutes_A_c__Clostridia_o__Lachnospirales_f__Lachnospiraceae_g__Eubacterium_J_s__Eubacterium_J sp009774535],GB_GCA_910586225.1_protein.faa_CAJUIL010000030.1_16@PF00015_full_PFAM.141.245:0.0718128[&&NHX:Type=GTDB:gtdb_class=c__Clostridia:gtdb_domain=d__Bacteria:gtdb_family=f__Lachnospiraceae:gtdb_genus=g__Eubacterium_J:gtdb_order=o__Lachnospirales:gtdb_phylum=p__Firmicutes_A:gtdb_species=s__Eubacterium_J sp910586225:heptad=MCP-24H:species=d__Bacteria_p__Firmicutes_A_c__Clostridia_o__Lachnospirales_f__Lachnospiraceae_g__Eubacterium_J_s__Eubacterium_J sp910586225])0.774:0.00945061[&&NHX:Sample_counter=:Type_counter=GTDB--2:capture_class_counter=:capture_domain_counter=:capture_family_counter=:capture_genus_counter=:capture_order_counter=:capture_phylum_counter=:capture_species_counter=:evoltype=D:gtdb_class_counter=c__Clostridia--2:gtdb_domain_counter=d__Bacteria--2:gtdb_family_counter=f__Lachnospiraceae--2:gtdb_genus_counter=g__Eubacterium_J--2:gtdb_order_counter=o__Lachnospirales--2:gtdb_phylum_counter=p__Firmicutes_A--2:gtdb_species_counter=s__Eubacterium_J sp009774535--1||s__Eubacterium_J sp910586225--1:heptad_counter=MCP-24H--1||MCP-34H--1:lbd_counter=:lca=d__Bacteria:lca_tree=g__Eubacterium_J:name=N47324:ref_name_counter=],(GB_GCA_910574915.1_protein.faa_CAJTCR010000051.1_6@PF00015_full_PFAM.170.263:0.0547012[&&NHX:Type=GTDB:gtdb_class=c__Clostridia:gtdb_domain=d__Bacteria:gtdb_family=f__Lachnospiraceae:gtdb_genus=g__Eubacterium_J:gtdb_order=o__Lachnospirales:gtdb_phylum=p__Firmicutes_A:gtdb_species=s__Eubacterium_J sp910574915:heptad=MCP-24H:species=d__Bacteria_p__Firmicutes_A_c__Clostridia_o__Lachnospirales_f__Lachnospiraceae_g__Eubacterium_J_s__Eubacterium_J sp910574915],((GB_GCA_910584345.1_protein.faa_CAJTZX010000069.1_1@PF00015_full_PFAM.84.204:0.00649415[&&NHX:Type=GTDB:gtdb_class=c__Clostridia:gtdb_domain=d__Bacteria:gtdb_family=f__Lachnospiraceae:gtdb_genus=g__Eubacterium_J:gtdb_order=o__Lachnospirales:gtdb_phylum=p__Firmicutes_A:gtdb_species=s__Eubacterium_J sp910584345:heptad=MCP-24H:species=d__Bacteria_p__Firmicutes_A_c__Clostridia_o__Lachnospirales_f__Lachnospiraceae_g__Eubacterium_J_s__Eubacterium_J sp910584345],GB_GCA_910584595.1_protein.faa_CAJUBQ010000158.1_3@PF00015_full_PFAM.125.253:5e-09[&&NHX:Type=GTDB:gtdb_class=c__Clostridia:gtdb_domain=d__Bacteria:gtdb_family=f__Lachnospiraceae:gtdb_genus=g__Eubacterium_J:gtdb_order=o__Lachnospirales:gtdb_phylum=p__Firmicutes_A:gtdb_species=s__Eubacterium_J sp910584595:heptad=MCP-24H:species=d__Bacteria_p__Firmicutes_A_c__Clostridia_o__Lachnospirales_f__Lachnospiraceae_g__Eubacterium_J_s__Eubacterium_J sp910584595])0.985:0.0812474[&&NHX:Sample_counter=:Type_counter=GTDB--2:capture_class_counter=:capture_domain_counter=:capture_family_counter=:capture_genus_counter=:capture_order_counter=:capture_phylum_counter=:capture_species_counter=:evoltype=D:gtdb_class_counter=c__Clostridia--2:gtdb_domain_counter=d__Bacteria--2:gtdb_family_counter=f__Lachnospiraceae--2:gtdb_genus_counter=g__Eubacterium_J--2:gtdb_order_counter=o__Lachnospirales--2:gtdb_phylum_counter=p__Firmicutes_A--2:gtdb_species_counter=s__Eubacterium_J sp910584345--1||s__Eubacterium_J sp910584595--1:heptad_counter=MCP-24H--2:lbd_counter=:lca=d__Bacteria:lca_tree=g__Eubacterium_J:name=N47328:ref_name_counter=],(RS_GCF_000364225.1_protein.faa_NZ_KB822474.1_106@PF00015_full_PFAM.146.262:0.0749418[&&NHX:Type=GTDB:gtdb_class=c__Clostridia:gtdb_domain=d__Bacteria:gtdb_family=f__Lachnospiraceae:gtdb_genus=g__Eubacterium_J:gtdb_order=o__Lachnospirales:gtdb_phylum=p__Firmicutes_A:gtdb_species=s__Eubacterium_J plexicaudatum:heptad=MCP-24H:species=d__Bacteria_p__Firmicutes_A_c__Clostridia_o__Lachnospirales_f__Lachnospiraceae_g__Eubacterium_J_s__Eubacterium_J plexicaudatum],GB_GCA_910577225.1_protein.faa_CAJTMV010000009.1_101@PF00015_full_PFAM.109.254:0.0383175[&&NHX:Type=GTDB:gtdb_class=c__Clostridia:gtdb_domain=d__Bacteria:gtdb_family=f__Lachnospiraceae:gtdb_genus=g__Eubacterium_J:gtdb_order=o__Lachnospirales:gtdb_phylum=p__Firmicutes_A:gtdb_species=s__Eubacterium_J sp910577225:heptad=MCP-24H:species=d__Bacteria_p__Firmicutes_A_c__Clostridia_o__Lachnospirales_f__Lachnospiraceae_g__Eubacterium_J_s__Eubacterium_J sp910577225])0.854:0.0325196[&&NHX:Sample_counter=:Type_counter=GTDB--2:capture_class_counter=:capture_domain_counter=:capture_family_counter=:capture_genus_counter=:capture_order_counter=:capture_phylum_counter=:capture_species_counter=:evoltype=D:gtdb_class_counter=c__Clostridia--2:gtdb_domain_counter=d__Bacteria--2:gtdb_family_counter=f__Lachnospiraceae--2:gtdb_genus_counter=g__Eubacterium_J--2:gtdb_order_counter=o__Lachnospirales--2:gtdb_phylum_counter=p__Firmicutes_A--2:gtdb_species_counter=s__Eubacterium_J plexicaudatum--1||s__Eubacterium_J sp910577225--1:heptad_counter=MCP-24H--2:lbd_counter=:lca=d__Bacteria:lca_tree=g__Eubacterium_J:name=N47331:ref_name_counter=])0.731:0.0140882[&&NHX:Sample_counter=:Type_counter=GTDB--4:capture_class_counter=:capture_domain_counter=:capture_family_counter=:capture_genus_counter=:capture_order_counter=:capture_phylum_counter=:capture_species_counter=:evoltype=D:gtdb_class_counter=c__Clostridia--4:gtdb_domain_counter=d__Bacteria--4:gtdb_family_counter=f__Lachnospiraceae--4:gtdb_genus_counter=g__Eubacterium_J--4:gtdb_order_counter=o__Lachnospirales--4:gtdb_phylum_counter=p__Firmicutes_A--4:gtdb_species_counter=s__Eubacterium_J plexicaudatum--1||s__Eubacterium_J sp910577225--1||s__Eubacterium_J sp910584345--1||s__Eubacterium_J sp910584595--1:heptad_counter=MCP-24H--4:lbd_counter=:lca=d__Bacteria:lca_tree=g__Eubacterium_J:name=N47332:ref_name_counter=])0.774:0.0163707[&&NHX:Sample_counter=:Type_counter=GTDB--5:capture_class_counter=:capture_domain_counter=:capture_family_counter=:capture_genus_counter=:capture_order_counter=:capture_phylum_counter=:capture_species_counter=:evoltype=D:gtdb_class_counter=c__Clostridia--5:gtdb_domain_counter=d__Bacteria--5:gtdb_family_counter=f__Lachnospiraceae--5:gtdb_genus_counter=g__Eubacterium_J--5:gtdb_order_counter=o__Lachnospirales--5:gtdb_phylum_counter=p__Firmicutes_A--5:gtdb_species_counter=s__Eubacterium_J plexicaudatum--1||s__Eubacterium_J sp910574915--1||s__Eubacterium_J sp910577225--1||s__Eubacterium_J sp910584345--1||s__Eubacterium_J sp910584595--1:heptad_counter=MCP-24H--5:lbd_counter=:lca=d__Bacteria:lca_tree=g__Eubacterium_J:name=N47333:ref_name_counter=])0.557:0.0409828[&&NHX:Sample_counter=:Type_counter=GTDB--7:capture_class_counter=:capture_domain_counter=:capture_family_counter=:capture_genus_counter=:capture_order_counter=:capture_phylum_counter=:capture_species_counter=:evoltype=D:gtdb_class_counter=c__Clostridia--7:gtdb_domain_counter=d__Bacteria--7:gtdb_family_counter=f__Lachnospiraceae--7:gtdb_genus_counter=g__Eubacterium_J--7:gtdb_order_counter=o__Lachnospirales--7:gtdb_phylum_counter=p__Firmicutes_A--7:gtdb_species_counter=s__Eubacterium_J plexicaudatum--1||s__Eubacterium_J sp009774535--1||s__Eubacterium_J sp910574915--1||s__Eubacterium_J sp910577225--1||s__Eubacterium_J sp910584345--1||s__Eubacterium_J sp910584595--1||s__Eubacterium_J sp910586225--1:heptad_counter=MCP-24H--6||MCP-34H--1:lbd_counter=:lca=d__Bacteria:lca_tree=g__Eubacterium_J:name=N47334:ref_name_counter=])0.998:0.281565[&&NHX:Sample_counter=:Type_counter=GTDB--8:capture_class_counter=:capture_domain_counter=:capture_family_counter=:capture_genus_counter=:capture_order_counter=:capture_phylum_counter=:capture_species_counter=:evoltype=D:gtdb_class_counter=c__Clostridia--8:gtdb_domain_counter=d__Bacteria--8:gtdb_family_counter=f__Lachnospiraceae--8:gtdb_genus_counter=g__Eubacterium_J--8:gtdb_order_counter=o__Lachnospirales--8:gtdb_phylum_counter=p__Firmicutes_A--8:gtdb_species_counter=s__Eubacterium_J plexicaudatum--1||s__Eubacterium_J sp009774535--1||s__Eubacterium_J sp910574915--1||s__Eubacterium_J sp910577225--1||s__Eubacterium_J sp910579075--1||s__Eubacterium_J sp910584345--1||s__Eubacterium_J sp910584595--1||s__Eubacterium_J sp910586225--1:heptad_counter=MCP-24H--7||MCP-34H--1:lbd_counter=:lca=d__Bacteria:lca_tree=g__Eubacterium_J:name=N47335:ref_name_counter=],(GB_GCA_017437065.1_protein.faa_JAFSBX010000076.1_241@PF00015_full_PFAM.72.196:0.290589[&&NHX:Type=GTDB:gtdb_class=c__Clostridia:gtdb_domain=d__Bacteria:gtdb_family=f__Lachnospiraceae:gtdb_genus=g__RGIG3002:gtdb_order=o__Lachnospirales:gtdb_phylum=p__Firmicutes_A:gtdb_species=s__RGIG3002 sp017437065:heptad=MCP-24H:species=d__Bacteria_p__Firmicutes_A_c__Clostridia_o__Lachnospirales_f__Lachnospiraceae_g__RGIG3002_s__RGIG3002 sp017437065],(GB_GCA_900545175.1_protein.faa_UQYF01000006.1_41@PF00015_full_PFAM.136.254:0.0615051[&&NHX:Type=GTDB:gtdb_class=c__Clostridia:gtdb_domain=d__Bacteria:gtdb_family=f__Lachnospiraceae:gtdb_genus=g__CAG-882:gtdb_order=o__Lachnospirales:gtdb_phylum=p__Firmicutes_A:gtdb_species=s__CAG-882 sp900545175:heptad=MCP-24H:species=d__Bacteria_p__Firmicutes_A_c__Clostridia_o__Lachnospirales_f__Lachnospiraceae_g__CAG-882_s__CAG-882 sp900545175],(GB_GCA_003486385.1_protein.faa_DNFT01000114.1_12@PF00015_full_PFAM.149.254:0.0417861[&&NHX:Type=GTDB:gtdb_class=c__Clostridia:gtdb_domain=d__Bacteria:gtdb_family=f__Lachnospiraceae:gtdb_genus=g__CAG-882:gtdb_order=o__Lachnospirales:gtdb_phylum=p__Firmicutes_A:gtdb_species=s__CAG-882 sp003486385:heptad=MCP-24H:species=d__Bacteria_p__Firmicutes_A_c__Clostridia_o__Lachnospirales_f__Lachnospiraceae_g__CAG-882_s__CAG-882 sp003486385],(GB_GCA_000435595.1_protein.faa_FR895418.1_36@PF00015_full_PFAM.132.252:0.0278605[&&NHX:Type=GTDB:gtdb_class=c__Clostridia:gtdb_domain=d__Bacteria:gtdb_family=f__Lachnospiraceae:gtdb_genus=g__CAG-882:gtdb_order=o__Lachnospirales:gtdb_phylum=p__Firmicutes_A:gtdb_species=s__CAG-882 sp000435595:heptad=MCP-44H:species=d__Bacteria_p__Firmicutes_A_c__Clostridia_o__Lachnospirales_f__Lachnospiraceae_g__CAG-882_s__CAG-882 sp000435595],GB_GCA_900545455.1_protein.faa_UQZF01000139.1_3@PF00015_full_PFAM.133.252:0.00758579[&&NHX:Type=GTDB:gtdb_class=c__Clostridia:gtdb_domain=d__Bacteria:gtdb_family=f__Lachnospiraceae:gtdb_genus=g__CAG-882:gtdb_order=o__Lachnospirales:gtdb_phylum=p__Firmicutes_A:gtdb_species=s__CAG-882 sp900545455:heptad=MCP-44H:species=d__Bacteria_p__Firmicutes_A_c__Clostridia_o__Lachnospirales_f__Lachnospiraceae_g__CAG-882_s__CAG-882 sp900545455])0.986:0.0703407[&&NHX:Sample_counter=:Type_counter=GTDB--2:capture_class_counter=:capture_domain_counter=:capture_family_counter=:capture_genus_counter=:capture_order_counter=:capture_phylum_counter=:capture_species_counter=:evoltype=D:gtdb_class_counter=c__Clostridia--2:gtdb_domain_counter=d__Bacteria--2:gtdb_family_counter=f__Lachnospiraceae--2:gtdb_genus_counter=g__CAG-882--2:gtdb_order_counter=o__Lachnospirales--2:gtdb_phylum_counter=p__Firmicutes_A--2:gtdb_species_counter=s__CAG-882 sp000435595--1||s__CAG-882 sp900545455--1:heptad_counter=MCP-44H--2:lbd_counter=:lca=d__Bacteria:lca_tree=g__CAG-882:name=N47341:ref_name_counter=])0.861:0.0327846[&&NHX:Sample_counter=:Type_counter=GTDB--3:capture_class_counter=:capture_domain_counter=:capture_family_counter=:capture_genus_counter=:capture_order_counter=:capture_phylum_counter=:capture_species_counter=:evoltype=D:gtdb_class_counter=c__Clostridia--3:gtdb_domain_counter=d__Bacteria--3:gtdb_family_counter=f__Lachnospiraceae--3:gtdb_genus_counter=g__CAG-882--3:gtdb_order_counter=o__Lachnospirales--3:gtdb_phylum_counter=p__Firmicutes_A--3:gtdb_species_counter=s__CAG-882 sp000435595--1||s__CAG-882 sp003486385--1||s__CAG-882 sp900545455--1:heptad_counter=MCP-24H--1||MCP-44H--2:lbd_counter=:lca=d__Bacteria:lca_tree=g__CAG-882:name=N47342:ref_name_counter=])0.703:0.0360592[&&NHX:Sample_counter=:Type_counter=GTDB--4:capture_class_counter=:capture_domain_counter=:capture_family_counter=:capture_genus_counter=:capture_order_counter=:capture_phylum_counter=:capture_species_counter=:evoltype=D:gtdb_class_counter=c__Clostridia--4:gtdb_domain_counter=d__Bacteria--4:gtdb_family_counter=f__Lachnospiraceae--4:gtdb_genus_counter=g__CAG-882--4:gtdb_order_counter=o__Lachnospirales--4:gtdb_phylum_counter=p__Firmicutes_A--4:gtdb_species_counter=s__CAG-882 sp000435595--1||s__CAG-882 sp003486385--1||s__CAG-882 sp900545175--1||s__CAG-882 sp900545455--1:heptad_counter=MCP-24H--2||MCP-44H--2:lbd_counter=:lca=d__Bacteria:lca_tree=g__CAG-882:name=N47343:ref_name_counter=])0.587:0.0528058[&&NHX:Sample_counter=:Type_counter=GTDB--5:capture_class_counter=:capture_domain_counter=:capture_family_counter=:capture_genus_counter=:capture_order_counter=:capture_phylum_counter=:capture_species_counter=:evoltype=D:gtdb_class_counter=c__Clostridia--5:gtdb_domain_counter=d__Bacteria--5:gtdb_family_counter=f__Lachnospiraceae--5:gtdb_genus_counter=g__CAG-882--4||g__RGIG3002--1:gtdb_order_counter=o__Lachnospirales--5:gtdb_phylum_counter=p__Firmicutes_A--5:gtdb_species_counter=s__CAG-882 sp000435595--1||s__CAG-882 sp003486385--1||s__CAG-882 sp900545175--1||s__CAG-882 sp900545455--1||s__RGIG3002 sp017437065--1:heptad_counter=MCP-24H--3||MCP-44H--2:lbd_counter=:lca=d__Bacteria:lca_tree=f__Lachnospiraceae:name=N47344:ref_name_counter=])0.862:0.0666799[&&NHX:Sample_counter=:Type_counter=GTDB--13:capture_class_counter=:capture_domain_counter=:capture_family_counter=:capture_genus_counter=:capture_order_counter=:capture_phylum_counter=:capture_species_counter=:evoltype=D:gtdb_class_counter=c__Clostridia--13:gtdb_domain_counter=d__Bacteria--13:gtdb_family_counter=f__Lachnospiraceae--13:gtdb_genus_counter=g__CAG-882--4||g__Eubacterium_J--8||g__RGIG3002--1:gtdb_order_counter=o__Lachnospirales--13:gtdb_phylum_counter=p__Firmicutes_A--13:gtdb_species_counter=s__CAG-882 sp000435595--1||s__CAG-882 sp003486385--1||s__CAG-882 sp900545175--1||s__CAG-882 sp900545455--1||s__Eubacterium_J plexicaudatum--1||s__Eubacterium_J sp009774535--1||s__Eubacterium_J sp910574915--1||s__Eubacterium_J sp910577225--1||s__Eubacterium_J sp910579075--1||s__Eubacterium_J sp910584345--1||s__Eubacterium_J sp910584595--1||s__Eubacterium_J sp910586225--1||s__RGIG3002 sp017437065--1:heptad_counter=MCP-24H--10||MCP-34H--1||MCP-44H--2:lbd_counter=:lca=d__Bacteria:lca_tree=f__Lachnospiraceae:name=N47345:ref_name_counter=],((GB_GCA_910589655.1_protein.faa_CAJUTJ010000076.1_16@PF00015_full_PFAM.150.254:0.0778975[&&NHX:Type=GTDB:gtdb_class=c__Clostridia:gtdb_domain=d__Bacteria:gtdb_family=f__Lachnospiraceae:gtdb_genus=g__Acetatifactor:gtdb_order=o__Lachnospirales:gtdb_phylum=p__Firmicutes_A:gtdb_species=s__Acetatifactor sp910589655:heptad=MCP-44H:species=d__Bacteria_p__Firmicutes_A_c__Clostridia_o__Lachnospirales_f__Lachnospiraceae_g__Acetatifactor_s__Acetatifactor sp910589655],((GB_GCA_910579755.1_protein.faa_CAJTVB010000002.1_127@PF00015_full_PFAM.149.254:0.294838[&&NHX:Type=GTDB:gtdb_class=c__Clostridia:gtdb_domain=d__Bacteria:gtdb_family=f__Lachnospiraceae:gtdb_genus=g__Acetatifactor:gtdb_order=o__Lachnospirales:gtdb_phylum=p__Firmicutes_A:gtdb_species=s__Acetatifactor sp910579755:heptad=MCP-44H:species=d__Bacteria_p__Firmicutes_A_c__Clostridia_o__Lachnospirales_f__Lachnospiraceae_g__Acetatifactor_s__Acetatifactor sp910579755],GB_GCA_016303085.1_protein.faa_JAEDMI010000087.1_2@PF00015_full_PFAM.126.254:0.0655926[&&NHX:Type=GTDB:gtdb_class=c__Clostridia:gtdb_domain=d__Bacteria:gtdb_family=f__Lachnospiraceae:gtdb_genus=g__Acetatifactor:gtdb_order=o__Lachnospirales:gtdb_phylum=p__Firmicutes_A:gtdb_species=s__Acetatifactor sp016303085:heptad=MCP-44H:species=d__Bacteria_p__Firmicutes_A_c__Clostridia_o__Lachnospirales_f__Lachnospiraceae_g__Acetatifactor_s__Acetatifactor sp016303085])0.875:0.0328475[&&NHX:Sample_counter=:Type_counter=GTDB--2:capture_class_counter=:capture_domain_counter=:capture_family_counter=:capture_genus_counter=:capture_order_counter=:capture_phylum_counter=:capture_species_counter=:evoltype=D:gtdb_class_counter=c__Clostridia--2:gtdb_domain_counter=d__Bacteria--2:gtdb_family_counter=f__Lachnospiraceae--2:gtdb_genus_counter=g__Acetatifactor--2:gtdb_order_counter=o__Lachnospirales--2:gtdb_phylum_counter=p__Firmicutes_A--2:gtdb_species_counter=s__Acetatifactor sp016303085--1||s__Acetatifactor sp910579755--1:heptad_counter=MCP-44H--2:lbd_counter=:lca=d__Bacteria:lca_tree=g__Acetatifactor:name=N47349:ref_name_counter=],((GB_GCA_910577035.1_protein.faa_CAJTKW010000042.1_30@PF00015_full_PFAM.143.254:0.0608339[&&NHX:Type=GTDB:gtdb_class=c__Clostridia:gtdb_domain=d__Bacteria:gtdb_family=f__Lachnospiraceae:gtdb_genus=g__Acetatifactor:gtdb_order=o__Lachnospirales:gtdb_phylum=p__Firmicutes_A:gtdb_species=s__Acetatifactor sp910577035:heptad=MCP-44H:species=d__Bacteria_p__Firmicutes_A_c__Clostridia_o__Lachnospirales_f__Lachnospiraceae_g__Acetatifactor_s__Acetatifactor sp910577035],(GB_GCA_910586485.1_protein.faa_CAJUIA010000004.1_11@PF00015_full_PFAM.131.254:0.0138879[&&NHX:Type=GTDB:gtdb_class=c__Clostridia:gtdb_domain=d__Bacteria:gtdb_family=f__Lachnospiraceae:gtdb_genus=g__Acetatifactor:gtdb_order=o__Lachnospirales:gtdb_phylum=p__Firmicutes_A:gtdb_species=s__Acetatifactor sp910586485:heptad=MCP-44H:species=d__Bacteria_p__Firmicutes_A_c__Clostridia_o__Lachnospirales_f__Lachnospiraceae_g__Acetatifactor_s__Acetatifactor sp910586485],GB_GCA_910578815.1_protein.faa_CAJTSE010000004.1_165@PF00015_full_PFAM.128.254:0.0125242[&&NHX:Type=GTDB:gtdb_class=c__Clostridia:gtdb_domain=d__Bacteria:gtdb_family=f__Lachnospiraceae:gtdb_genus=g__Acetatifactor:gtdb_order=o__Lachnospirales:gtdb_phylum=p__Firmicutes_A:gtdb_species=s__Acetatifactor sp910578815:heptad=MCP-44H:species=d__Bacteria_p__Firmicutes_A_c__Clostridia_o__Lachnospirales_f__Lachnospiraceae_g__Acetatifactor_s__Acetatifactor sp910578815])0.911:0.046551[&&NHX:Sample_counter=:Type_counter=GTDB--2:capture_class_counter=:capture_domain_counter=:capture_family_counter=:capture_genus_counter=:capture_order_counter=:capture_phylum_counter=:capture_species_counter=:evoltype=D:gtdb_class_counter=c__Clostridia--2:gtdb_domain_counter=d__Bacteria--2:gtdb_family_counter=f__Lachnospiraceae--2:gtdb_genus_counter=g__Acetatifactor--2:gtdb_order_counter=o__Lachnospirales--2:gtdb_phylum_counter=p__Firmicutes_A--2:gtdb_species_counter=s__Acetatifactor sp910578815--1||s__Acetatifactor sp910586485--1:heptad_counter=MCP-44H--2:lbd_counter=:lca=d__Bacteria:lca_tree=g__Acetatifactor:name=N47353:ref_name_counter=])0.996:0.127286[&&NHX:Sample_counter=:Type_counter=GTDB--3:capture_class_counter=:capture_domain_counter=:capture_family_counter=:capture_genus_counter=:capture_order_counter=:capture_phylum_counter=:capture_species_counter=:evoltype=D:gtdb_class_counter=c__Clostridia--3:gtdb_domain_counter=d__Bacteria--3:gtdb_family_counter=f__Lachnospiraceae--3:gtdb_genus_counter=g__Acetatifactor--3:gtdb_order_counter=o__Lachnospirales--3:gtdb_phylum_counter=p__Firmicutes_A--3:gtdb_species_counter=s__Acetatifactor sp910577035--1||s__Acetatifactor sp910578815--1||s__Acetatifactor sp910586485--1:heptad_counter=MCP-44H--3:lbd_counter=:lca=d__Bacteria:lca_tree=g__Acetatifactor:name=N47354:ref_name_counter=],((GB_GCA_910578185.1_protein.faa_CAJTPN010000008.1_39@PF00015_full_PFAM.163.254:0.0820802[&&NHX:Type=GTDB:gtdb_class=c__Clostridia:gtdb_domain=d__Bacteria:gtdb_family=f__Lachnospiraceae:gtdb_genus=g__Acetatifactor:gtdb_order=o__Lachnospirales:gtdb_phylum=p__Firmicutes_A:gtdb_species=s__Acetatifactor sp910578185:heptad=MCP-34H:species=d__Bacteria_p__Firmicutes_A_c__Clostridia_o__Lachnospirales_f__Lachnospiraceae_g__Acetatifactor_s__Acetatifactor sp910578185],(GB_GCA_910584435.1_protein.faa_CAJUAP010000008.1_58@PF00015_full_PFAM.164.255:0.0226679[&&NHX:Type=GTDB:gtdb_class=c__Clostridia:gtdb_domain=d__Bacteria:gtdb_family=f__Lachnospiraceae:gtdb_genus=g__Acetatifactor:gtdb_order=o__Lachnospirales:gtdb_phylum=p__Firmicutes_A:gtdb_species=s__Acetatifactor sp910584435:heptad=MCP-24H:species=d__Bacteria_p__Firmicutes_A_c__Clostridia_o__Lachnospirales_f__Lachnospiraceae_g__Acetatifactor_s__Acetatifactor sp910584435],GB_GCA_910586435.1_protein.faa_CAJUGT010000082.1_4@PF00015_full_PFAM.165.255:0.0488402[&&NHX:Type=GTDB:gtdb_class=c__Clostridia:gtdb_domain=d__Bacteria:gtdb_family=f__Lachnospiraceae:gtdb_genus=g__Acetatifactor:gtdb_order=o__Lachnospirales:gtdb_phylum=p__Firmicutes_A:gtdb_species=s__Acetatifactor sp910586435:heptad=MCP-34H:species=d__Bacteria_p__Firmicutes_A_c__Clostridia_o__Lachnospirales_f__Lachnospiraceae_g__Acetatifactor_s__Acetatifactor sp910586435])0.903:0.0579958[&&NHX:Sample_counter=:Type_counter=GTDB--2:capture_class_counter=:capture_domain_counter=:capture_family_counter=:capture_genus_counter=:capture_order_counter=:capture_phylum_counter=:capture_species_counter=:evoltype=D:gtdb_class_counter=c__Clostridia--2:gtdb_domain_counter=d__Bacteria--2:gtdb_family_counter=f__Lachnospiraceae--2:gtdb_genus_counter=g__Acetatifactor--2:gtdb_order_counter=o__Lachnospirales--2:gtdb_phylum_counter=p__Firmicutes_A--2:gtdb_species_counter=s__Acetatifactor sp910584435--1||s__Acetatifactor sp910586435--1:heptad_counter=MCP-24H--1||MCP-34H--1:lbd_counter=:lca=d__Bacteria:lca_tree=g__Acetatifactor:name=N47358:ref_name_counter=])0.782:0.0338461[&&NHX:Sample_counter=:Type_counter=GTDB--3:capture_class_counter=:capture_domain_counter=:capture_family_counter=:capture_genus_counter=:capture_order_counter=:capture_phylum_counter=:capture_species_counter=:evoltype=D:gtdb_class_counter=c__Clostridia--3:gtdb_domain_counter=d__Bacteria--3:gtdb_family_counter=f__Lachnospiraceae--3:gtdb_genus_counter=g__Acetatifactor--3:gtdb_order_counter=o__Lachnospirales--3:gtdb_phylum_counter=p__Firmicutes_A--3:gtdb_species_counter=s__Acetatifactor sp910578185--1||s__Acetatifactor sp910584435--1||s__Acetatifactor sp910586435--1:heptad_counter=MCP-24H--1||MCP-34H--2:lbd_counter=:lca=d__Bacteria:lca_tree=g__Acetatifactor:name=N47359:ref_name_counter=],(GB_GCA_910578215.1_protein.faa_CAJTPH010000021.1_65@PF00015_full_PFAM.132.254:0.113764[&&NHX:Type=GTDB:gtdb_class=c__Clostridia:gtdb_domain=d__Bacteria:gtdb_family=f__Lachnospiraceae:gtdb_genus=g__Acetatifactor:gtdb_order=o__Lachnospirales:gtdb_phylum=p__Firmicutes_A:gtdb_species=s__Acetatifactor sp910578215:heptad=MCP-44H:species=d__Bacteria_p__Firmicutes_A_c__Clostridia_o__Lachnospirales_f__Lachnospiraceae_g__Acetatifactor_s__Acetatifactor sp910578215],(GB_GCA_910577665.1_protein.faa_CAJTOJ010000002.1_185@PF00015_full_PFAM.146.254:0.0507632[&&NHX:Type=GTDB:gtdb_class=c__Clostridia:gtdb_domain=d__Bacteria:gtdb_family=f__Lachnospiraceae:gtdb_genus=g__Acetatifactor:gtdb_order=o__Lachnospirales:gtdb_phylum=p__Firmicutes_A:gtdb_species=s__Acetatifactor sp910577665:heptad=MCP-44H:species=d__Bacteria_p__Firmicutes_A_c__Clostridia_o__Lachnospirales_f__Lachnospiraceae_g__Acetatifactor_s__Acetatifactor sp910577665],GB_GCA_910586215.1_protein.faa_CAJUGH010000006.1_118@PF00015_full_PFAM.162.254:5e-09[&&NHX:Type=GTDB:gtdb_class=c__Clostridia:gtdb_domain=d__Bacteria:gtdb_family=f__Lachnospiraceae:gtdb_genus=g__Acetatifactor:gtdb_order=o__Lachnospirales:gtdb_phylum=p__Firmicutes_A:gtdb_species=s__Acetatifactor sp910586215:heptad=MCP-24H:species=d__Bacteria_p__Firmicutes_A_c__Clostridia_o__Lachnospirales_f__Lachnospiraceae_g__Acetatifactor_s__Acetatifactor sp910586215])1:0.209838[&&NHX:Sample_counter=:Type_counter=GTDB--2:capture_class_counter=:capture_domain_counter=:capture_family_counter=:capture_genus_counter=:capture_order_counter=:capture_phylum_counter=:capture_species_counter=:evoltype=D:gtdb_class_counter=c__Clostridia--2:gtdb_domain_counter=d__Bacteria--2:gtdb_family_counter=f__Lachnospiraceae--2:gtdb_genus_counter=g__Acetatifactor--2:gtdb_order_counter=o__Lachnospirales--2:gtdb_phylum_counter=p__Firmicutes_A--2:gtdb_species_counter=s__Acetatifactor sp910577665--1||s__Acetatifactor sp910586215--1:heptad_counter=MCP-24H--1||MCP-44H--1:lbd_counter=:lca=d__Bacteria:lca_tree=g__Acetatifactor:name=N47363:ref_name_counter=])0.109:0.0212734[&&NHX:Sample_counter=:Type_counter=GTDB--3:capture_class_counter=:capture_domain_counter=:capture_family_counter=:capture_genus_counter=:capture_order_counter=:capture_phylum_counter=:capture_species_counter=:evoltype=D:gtdb_class_counter=c__Clostridia--3:gtdb_domain_counter=d__Bacteria--3:gtdb_family_counter=f__Lachnospiraceae--3:gtdb_genus_counter=g__Acetatifactor--3:gtdb_order_counter=o__Lachnospirales--3:gtdb_phylum_counter=p__Firmicutes_A--3:gtdb_species_counter=s__Acetatifactor sp910577665--1||s__Acetatifactor sp910578215--1||s__Acetatifactor sp910586215--1:heptad_counter=MCP-24H--1||MCP-44H--2:lbd_counter=:lca=d__Bacteria:lca_tree=g__Acetatifactor:name=N47364:ref_name_counter=])0.872:0.0458024[&&NHX:Sample_counter=:Type_counter=GTDB--6:capture_class_counter=:capture_domain_counter=:capture_family_counter=:capture_genus_counter=:capture_order_counter=:capture_phylum_counter=:capture_species_counter=:evoltype=D:gtdb_class_counter=c__Clostridia--6:gtdb_domain_counter=d__Bacteria--6:gtdb_family_counter=f__Lachnospiraceae--6:gtdb_genus_counter=g__Acetatifactor--6:gtdb_order_counter=o__Lachnospirales--6:gtdb_phylum_counter=p__Firmicutes_A--6:gtdb_species_counter=s__Acetatifactor sp910577665--1||s__Acetatifactor sp910578185--1||s__Acetatifactor sp910578215--1||s__Acetatifactor sp910584435--1||s__Acetatifactor sp910586215--1||s__Acetatifactor sp910586435--1:heptad_counter=MCP-24H--2||MCP-34H--2||MCP-44H--2:lbd_counter=:lca=d__Bacteria:lca_tree=g__Acetatifactor:name=N47365:ref_name_counter=])0.435:0.014667[&&NHX:Sample_counter=:Type_counter=GTDB--9:capture_class_counter=:capture_domain_counter=:capture_family_counter=:capture_genus_counter=:capture_order_counter=:capture_phylum_counter=:capture_species_counter=:evoltype=D:gtdb_class_counter=c__Clostridia--9:gtdb_domain_counter=d__Bacteria--9:gtdb_family_counter=f__Lachnospiraceae--9:gtdb_genus_counter=g__Acetatifactor--9:gtdb_order_counter=o__Lachnospirales--9:gtdb_phylum_counter=p__Firmicutes_A--9:gtdb_species_counter=s__Acetatifactor sp910577035--1||s__Acetatifactor sp910577665--1||s__Acetatifactor sp910578185--1||s__Acetatifactor sp910578215--1||s__Acetatifactor sp910578815--1||s__Acetatifactor sp910584435--1||s__Acetatifactor sp910586215--1||s__Acetatifactor sp910586435--1||s__Acetatifactor sp910586485--1:heptad_counter=MCP-24H--2||MCP-34H--2||MCP-44H--5:lbd_counter=:lca=d__Bacteria:lca_tree=g__Acetatifactor:name=N47366:ref_name_counter=])0.389:0.00964577[&&NHX:Sample_counter=:Type_counter=GTDB--11:capture_class_counter=:capture_domain_counter=:capture_family_counter=:capture_genus_counter=:capture_order_counter=:capture_phylum_counter=:capture_species_counter=:evoltype=D:gtdb_class_counter=c__Clostridia--11:gtdb_domain_counter=d__Bacteria--11:gtdb_family_counter=f__Lachnospiraceae--11:gtdb_genus_counter=g__Acetatifactor--11:gtdb_order_counter=o__Lachnospirales--11:gtdb_phylum_counter=p__Firmicutes_A--11:gtdb_species_counter=s__Acetatifactor sp016303085--1||s__Acetatifactor sp910577035--1||s__Acetatifactor sp910577665--1||s__Acetatifactor sp910578185--1||s__Acetatifactor sp910578215--1||s__Acetatifactor sp910578815--1||s__Acetatifactor sp910579755--1||s__Acetatifactor sp910584435--1||s__Acetatifactor sp910586215--1||s__Acetatifactor sp910586435--1||s__Acetatifactor sp910586485--1:heptad_counter=MCP-24H--2||MCP-34H--2||MCP-44H--7:lbd_counter=:lca=d__Bacteria:lca_tree=g__Acetatifactor:name=N47367:ref_name_counter=])0.821:0.0280201[&&NHX:Sample_counter=:Type_counter=GTDB--12:capture_class_counter=:capture_domain_counter=:capture_family_counter=:capture_genus_counter=:capture_order_counter=:capture_phylum_counter=:capture_species_counter=:evoltype=D:gtdb_class_counter=c__Clostridia--12:gtdb_domain_counter=d__Bacteria--12:gtdb_family_counter=f__Lachnospiraceae--12:gtdb_genus_counter=g__Acetatifactor--12:gtdb_order_counter=o__Lachnospirales--12:gtdb_phylum_counter=p__Firmicutes_A--12:gtdb_species_counter=s__Acetatifactor sp016303085--1||s__Acetatifactor sp910577035--1||s__Acetatifactor sp910577665--1||s__Acetatifactor sp910578185--1||s__Acetatifactor sp910578215--1||s__Acetatifactor sp910578815--1||s__Acetatifactor sp910579755--1||s__Acetatifactor sp910584435--1||s__Acetatifactor sp910586215--1||s__Acetatifactor sp910586435--1||s__Acetatifactor sp910586485--1||s__Acetatifactor sp910589655--1:heptad_counter=MCP-24H--2||MCP-34H--2||MCP-44H--8:lbd_counter=:lca=d__Bacteria:lca_tree=g__Acetatifactor:name=N47368:ref_name_counter=],GB_GCA_900755865.1_protein.faa_CAAEHZ010000387.1_1@PF00015_full_PFAM.134.253:0.139674[&&NHX:Type=GTDB:gtdb_class=c__Clostridia:gtdb_domain=d__Bacteria:gtdb_family=f__Lachnospiraceae:gtdb_genus=g__Acetatifactor:gtdb_order=o__Lachnospirales:gtdb_phylum=p__Firmicutes_A:gtdb_species=s__Acetatifactor sp900755865:heptad=MCP-34H:species=d__Bacteria_p__Firmicutes_A_c__Clostridia_o__Lachnospirales_f__Lachnospiraceae_g__Acetatifactor_s__Acetatifactor sp900755865])0.983:0.112421[&&NHX:Sample_counter=:Type_counter=GTDB--13:capture_class_counter=:capture_domain_counter=:capture_family_counter=:capture_genus_counter=:capture_order_counter=:capture_phylum_counter=:capture_species_counter=:evoltype=D:gtdb_class_counter=c__Clostridia--13:gtdb_domain_counter=d__Bacteria--13:gtdb_family_counter=f__Lachnospiraceae--13:gtdb_genus_counter=g__Acetatifactor--13:gtdb_order_counter=o__Lachnospirales--13:gtdb_phylum_counter=p__Firmicutes_A--13:gtdb_species_counter=s__Acetatifactor sp016303085--1||s__Acetatifactor sp900755865--1||s__Acetatifactor sp910577035--1||s__Acetatifactor sp910577665--1||s__Acetatifactor sp910578185--1||s__Acetatifactor sp910578215--1||s__Acetatifactor sp910578815--1||s__Acetatifactor sp910579755--1||s__Acetatifactor sp910584435--1||s__Acetatifactor sp910586215--1||s__Acetatifactor sp910586435--1||s__Acetatifactor sp910586485--1||s__Acetatifactor sp910589655--1:heptad_counter=MCP-24H--2||MCP-34H--3||MCP-44H--8:lbd_counter=:lca=d__Bacteria:lca_tree=g__Acetatifactor:name=N47370:ref_name_counter=])0.844:0.0360048[&&NHX:Sample_counter=:Type_counter=GTDB--26:capture_class_counter=:capture_domain_counter=:capture_family_counter=:capture_genus_counter=:capture_order_counter=:capture_phylum_counter=:capture_species_counter=:evoltype=D:gtdb_class_counter=c__Clostridia--26:gtdb_domain_counter=d__Bacteria--26:gtdb_family_counter=f__Lachnospiraceae--26:gtdb_genus_counter=g__Acetatifactor--13||g__CAG-882--4||g__Eubacterium_J--8||g__RGIG3002--1:gtdb_order_counter=o__Lachnospirales--26:gtdb_phylum_counter=p__Firmicutes_A--26:gtdb_species_counter=s__Acetatifactor sp016303085--1||s__Acetatifactor sp900755865--1||s__Acetatifactor sp910577035--1||s__Acetatifactor sp910577665--1||s__Acetatifactor sp910578185--1||s__Acetatifactor sp910578215--1||s__Acetatifactor sp910578815--1||s__Acetatifactor sp910579755--1||s__Acetatifactor sp910584435--1||s__Acetatifactor sp910586215--1||s__Acetatifactor sp910586435--1||s__Acetatifactor sp910586485--1||s__Acetatifactor sp910589655--1||s__CAG-882 sp000435595--1||s__CAG-882 sp003486385--1||s__CAG-882 sp900545175--1||s__CAG-882 sp900545455--1||s__Eubacterium_J plexicaudatum--1||s__Eubacterium_J sp009774535--1||s__Eubacterium_J sp910574915--1||s__Eubacterium_J sp910577225--1||s__Eubacterium_J sp910579075--1||s__Eubacterium_J sp910584345--1||s__Eubacterium_J sp910584595--1||s__Eubacterium_J sp910586225--1||s__RGIG3002 sp017437065--1:heptad_counter=MCP-24H--12||MCP-34H--4||MCP-44H--10:lbd_counter=:lca=d__Bacteria:lca_tree=f__Lachnospiraceae:name=N47371:ref_name_counter=],((GB_GCA_017483735.1_protein.faa_JAFUVF010000020.1_5@PF00015_full_PFAM.133.254:0.20458[&&NHX:Type=GTDB:gtdb_class=c__Clostridia:gtdb_domain=d__Bacteria:gtdb_family=f__Lachnospiraceae:gtdb_genus=g__RGIG4856:gtdb_order=o__Lachnospirales:gtdb_phylum=p__Firmicutes_A:gtdb_species=s__RGIG4856 sp017483735:heptad=MCP-24H:species=d__Bacteria_p__Firmicutes_A_c__Clostridia_o__Lachnospirales_f__Lachnospiraceae_g__RGIG4856_s__RGIG4856 sp017483735],((GB_GCA_902789785.1_protein.faa_CADAPR010000168.1_4@PF00015_full_PFAM.130.253:0.00634767[&&NHX:Type=GTDB:gtdb_class=c__Clostridia:gtdb_domain=d__Bacteria:gtdb_family=f__Lachnospiraceae:gtdb_genus=g__UBA1712:gtdb_order=o__Lachnospirales:gtdb_phylum=p__Firmicutes_A:gtdb_species=s__UBA1712 sp902789785:heptad=MCP-44H:species=d__Bacteria_p__Firmicutes_A_c__Clostridia_o__Lachnospirales_f__Lachnospiraceae_g__UBA1712_s__UBA1712 sp902789785],GB_GCA_017961385.1_protein.faa_JAGCXJ010000209.1_3@PF00015_full_PFAM.130.253:5e-09[&&NHX:Type=GTDB:gtdb_class=c__Clostridia:gtdb_domain=d__Bacteria:gtdb_family=f__Lachnospiraceae:gtdb_genus=g__UBA1712:gtdb_order=o__Lachnospirales:gtdb_phylum=p__Firmicutes_A:gtdb_species=s__UBA1712 sp017961385:heptad=MCP-44H:species=d__Bacteria_p__Firmicutes_A_c__Clostridia_o__Lachnospirales_f__Lachnospiraceae_g__UBA1712_s__UBA1712 sp017961385])0.903:0.0724915[&&NHX:Sample_counter=:Type_counter=GTDB--2:capture_class_counter=:capture_domain_counter=:capture_family_counter=:capture_genus_counter=:capture_order_counter=:capture_phylum_counter=:capture_species_counter=:evoltype=D:gtdb_class_counter=c__Clostridia--2:gtdb_domain_counter=d__Bacteria--2:gtdb_family_counter=f__Lachnospiraceae--2:gtdb_genus_counter=g__UBA1712--2:gtdb_order_counter=o__Lachnospirales--2:gtdb_phylum_counter=p__Firmicutes_A--2:gtdb_species_counter=s__UBA1712 sp017961385--1||s__UBA1712 sp902789785--1:heptad_counter=MCP-44H--2:lbd_counter=:lca=d__Bacteria:lca_tree=g__UBA1712:name=N47375:ref_name_counter=],((GB_GCA_002369155.1_protein.faa_DFEM01000028.1_8@PF00015_full_PFAM.140.254:0.0681514[&&NHX:Type=GTDB:gtdb_class=c__Clostridia:gtdb_domain=d__Bacteria:gtdb_family=f__Lachnospiraceae:gtdb_genus=g__UBA3766:gtdb_order=o__Lachnospirales:gtdb_phylum=p__Firmicutes_A:gtdb_species=s__UBA3766 sp002369155:heptad=MCP-36H:species=d__Bacteria_p__Firmicutes_A_c__Clostridia_o__Lachnospirales_f__Lachnospiraceae_g__UBA3766_s__UBA3766 sp002369155],GB_GCA_902782715.1_protein.faa_CACZOG010000210.1_6@PF00015_full_PFAM.163.254:0.0796743[&&NHX:Type=GTDB:gtdb_class=c__Clostridia:gtdb_domain=d__Bacteria:gtdb_family=f__Lachnospiraceae:gtdb_genus=g__UBA3766:gtdb_order=o__Lachnospirales:gtdb_phylum=p__Firmicutes_A:gtdb_species=s__UBA3766 sp902782715:heptad=MCP-44H:species=d__Bacteria_p__Firmicutes_A_c__Clostridia_o__Lachnospirales_f__Lachnospiraceae_g__UBA3766_s__UBA3766 sp902782715])0.83:0.0276177[&&NHX:Sample_counter=:Type_counter=GTDB--2:capture_class_counter=:capture_domain_counter=:capture_family_counter=:capture_genus_counter=:capture_order_counter=:capture_phylum_counter=:capture_species_counter=:evoltype=D:gtdb_class_counter=c__Clostridia--2:gtdb_domain_counter=d__Bacteria--2:gtdb_family_counter=f__Lachnospiraceae--2:gtdb_genus_counter=g__UBA3766--2:gtdb_order_counter=o__Lachnospirales--2:gtdb_phylum_counter=p__Firmicutes_A--2:gtdb_species_counter=s__UBA3766 sp002369155--1||s__UBA3766 sp902782715--1:heptad_counter=MCP-36H--1||MCP-44H--1:lbd_counter=:lca=d__Bacteria:lca_tree=g__UBA3766:name=N47378:ref_name_counter=],((GB_GCA_017427415.1_protein.faa_JAFRSU010000081.1_4@PF00015_full_PFAM.146.253:0.101695[&&NHX:Type=GTDB:gtdb_class=c__Clostridia:gtdb_domain=d__Bacteria:gtdb_family=f__Lachnospiraceae:gtdb_genus=g__RUG11977:gtdb_order=o__Lachnospirales:gtdb_phylum=p__Firmicutes_A:gtdb_species=s__RUG11977 sp017427415:heptad=MCP-44H:species=d__Bacteria_p__Firmicutes_A_c__Clostridia_o__Lachnospirales_f__Lachnospiraceae_g__RUG11977_s__RUG11977 sp017427415],GB_GCA_902783735.1_protein.faa_CACZSE010000048.1_14@PF00015_full_PFAM.164.254:0.112305[&&NHX:Type=GTDB:gtdb_class=c__Clostridia:gtdb_domain=d__Bacteria:gtdb_family=f__Lachnospiraceae:gtdb_genus=g__UBA1712:gtdb_order=o__Lachnospirales:gtdb_phylum=p__Firmicutes_A:gtdb_species=s__UBA1712 sp902783735:heptad=MCP-44H:species=d__Bacteria_p__Firmicutes_A_c__Clostridia_o__Lachnospirales_f__Lachnospiraceae_g__UBA1712_s__UBA1712 sp902783735])0.425:0.0389374[&&NHX:Sample_counter=:Type_counter=GTDB--2:capture_class_counter=:capture_domain_counter=:capture_family_counter=:capture_genus_counter=:capture_order_counter=:capture_phylum_counter=:capture_species_counter=:evoltype=D:gtdb_class_counter=c__Clostridia--2:gtdb_domain_counter=d__Bacteria--2:gtdb_family_counter=f__Lachnospiraceae--2:gtdb_genus_counter=g__RUG11977--1||g__UBA1712--1:gtdb_order_counter=o__Lachnospirales--2:gtdb_phylum_counter=p__Firmicutes_A--2:gtdb_species_counter=s__RUG11977 sp017427415--1||s__UBA1712 sp902783735--1:heptad_counter=MCP-44H--2:lbd_counter=:lca=d__Bacteria:lca_tree=f__Lachnospiraceae:name=N47381:ref_name_counter=],GB_GCA_902766425.1_protein.faa_CACXDS010000179.1_11@PF00015_full_PFAM.128.245:0.107457[&&NHX:Type=GTDB:gtdb_class=c__Clostridia:gtdb_domain=d__Bacteria:gtdb_family=f__Lachnospiraceae:gtdb_genus=g__Acetatifactor:gtdb_order=o__Lachnospirales:gtdb_phylum=p__Firmicutes_A:gtdb_species=s__Acetatifactor sp902766425:heptad=MCP-44H:species=d__Bacteria_p__Firmicutes_A_c__Clostridia_o__Lachnospirales_f__Lachnospiraceae_g__Acetatifactor_s__Acetatifactor sp902766425])0.836:0.0274806[&&NHX:Sample_counter=:Type_counter=GTDB--3:capture_class_counter=:capture_domain_counter=:capture_family_counter=:capture_genus_counter=:capture_order_counter=:capture_phylum_counter=:capture_species_counter=:evoltype=D:gtdb_class_counter=c__Clostridia--3:gtdb_domain_counter=d__Bacteria--3:gtdb_family_counter=f__Lachnospiraceae--3:gtdb_genus_counter=g__Acetatifactor--1||g__RUG11977--1||g__UBA1712--1:gtdb_order_counter=o__Lachnospirales--3:gtdb_phylum_counter=p__Firmicutes_A--3:gtdb_species_counter=s__Acetatifactor sp902766425--1||s__RUG11977 sp017427415--1||s__UBA1712 sp902783735--1:heptad_counter=MCP-44H--3:lbd_counter=:lca=d__Bacteria:lca_tree=f__Lachnospiraceae:name=N47383:ref_name_counter=])0.923:0.0827965[&&NHX:Sample_counter=:Type_counter=GTDB--5:capture_class_counter=:capture_domain_counter=:capture_family_counter=:capture_genus_counter=:capture_order_counter=:capture_phylum_counter=:capture_species_counter=:evoltype=D:gtdb_class_counter=c__Clostridia--5:gtdb_domain_counter=d__Bacteria--5:gtdb_family_counter=f__Lachnospiraceae--5:gtdb_genus_counter=g__Acetatifactor--1||g__RUG11977--1||g__UBA1712--1||g__UBA3766--2:gtdb_order_counter=o__Lachnospirales--5:gtdb_phylum_counter=p__Firmicutes_A--5:gtdb_species_counter=s__Acetatifactor sp902766425--1||s__RUG11977 sp017427415--1||s__UBA1712 sp902783735--1||s__UBA3766 sp002369155--1||s__UBA3766 sp902782715--1:heptad_counter=MCP-36H--1||MCP-44H--4:lbd_counter=:lca=d__Bacteria:lca_tree=f__Lachnospiraceae:name=N47384:ref_name_counter=])0.994:0.214879[&&NHX:Sample_counter=:Type_counter=GTDB--7:capture_class_counter=:capture_domain_counter=:capture_family_counter=:capture_genus_counter=:capture_order_counter=:capture_phylum_counter=:capture_species_counter=:evoltype=D:gtdb_class_counter=c__Clostridia--7:gtdb_domain_counter=d__Bacteria--7:gtdb_family_counter=f__Lachnospiraceae--7:gtdb_genus_counter=g__Acetatifactor--1||g__RUG11977--1||g__UBA1712--3||g__UBA3766--2:gtdb_order_counter=o__Lachnospirales--7:gtdb_phylum_counter=p__Firmicutes_A--7:gtdb_species_counter=s__Acetatifactor sp902766425--1||s__RUG11977 sp017427415--1||s__UBA1712 sp017961385--1||s__UBA1712 sp902783735--1||s__UBA1712 sp902789785--1||s__UBA3766 sp002369155--1||s__UBA3766 sp902782715--1:heptad_counter=MCP-36H--1||MCP-44H--6:lbd_counter=:lca=d__Bacteria:lca_tree=f__Lachnospiraceae:name=N47385:ref_name_counter=])0.945:0.158417[&&NHX:Sample_counter=:Type_counter=GTDB--8:capture_class_counter=:capture_domain_counter=:capture_family_counter=:capture_genus_counter=:capture_order_counter=:capture_phylum_counter=:capture_species_counter=:evoltype=D:gtdb_class_counter=c__Clostridia--8:gtdb_domain_counter=d__Bacteria--8:gtdb_family_counter=f__Lachnospiraceae--8:gtdb_genus_counter=g__Acetatifactor--1||g__RGIG4856--1||g__RUG11977--1||g__UBA1712--3||g__UBA3766--2:gtdb_order_counter=o__Lachnospirales--8:gtdb_phylum_counter=p__Firmicutes_A--8:gtdb_species_counter=s__Acetatifactor sp902766425--1||s__RGIG4856 sp017483735--1||s__RUG11977 sp017427415--1||s__UBA1712 sp017961385--1||s__UBA1712 sp902783735--1||s__UBA1712 sp902789785--1||s__UBA3766 sp002369155--1||s__UBA3766 sp902782715--1:heptad_counter=MCP-24H--1||MCP-36H--1||MCP-44H--6:lbd_counter=:lca=d__Bacteria:lca_tree=f__Lachnospiraceae:name=N47386:ref_name_counter=],GB_GCA_910579805.1_protein.faa_CAJTWM010000002.1_261@PF00015_full_PFAM.123.252:0.328347[&&NHX:Type=GTDB:gtdb_class=c__Clostridia:gtdb_domain=d__Bacteria:gtdb_family=f__Lachnospiraceae:gtdb_genus=g__RGIG3002:gtdb_order=o__Lachnospirales:gtdb_phylum=p__Firmicutes_A:gtdb_species=s__RGIG3002 sp910579805:heptad=MCP-28H:species=d__Bacteria_p__Firmicutes_A_c__Clostridia_o__Lachnospirales_f__Lachnospiraceae_g__RGIG3002_s__RGIG3002 sp910579805])0.35:0.0226353[&&NHX:Sample_counter=:Type_counter=GTDB--9:capture_class_counter=:capture_domain_counter=:capture_family_counter=:capture_genus_counter=:capture_order_counter=:capture_phylum_counter=:capture_species_counter=:evoltype=D:gtdb_class_counter=c__Clostridia--9:gtdb_domain_counter=d__Bacteria--9:gtdb_family_counter=f__Lachnospiraceae--9:gtdb_genus_counter=g__Acetatifactor--1||g__RGIG3002--1||g__RGIG4856--1||g__RUG11977--1||g__UBA1712--3||g__UBA3766--2:gtdb_order_counter=o__Lachnospirales--9:gtdb_phylum_counter=p__Firmicutes_A--9:gtdb_species_counter=s__Acetatifactor sp902766425--1||s__RGIG3002 sp910579805--1||s__RGIG4856 sp017483735--1||s__RUG11977 sp017427415--1||s__UBA1712 sp017961385--1||s__UBA1712 sp902783735--1||s__UBA1712 sp902789785--1||s__UBA3766 sp002369155--1||s__UBA3766 sp902782715--1:heptad_counter=MCP-24H--1||MCP-28H--1||MCP-36H--1||MCP-44H--6:lbd_counter=:lca=d__Bacteria:lca_tree=f__Lachnospiraceae:name=N47388:ref_name_counter=])0.669:0.0276563[&&NHX:Sample_counter=:Type_counter=GTDB--35:capture_class_counter=:capture_domain_counter=:capture_family_counter=:capture_genus_counter=:capture_order_counter=:capture_phylum_counter=:capture_species_counter=:evoltype=D:gtdb_class_counter=c__Clostridia--35:gtdb_domain_counter=d__Bacteria--35:gtdb_family_counter=f__Lachnospiraceae--35:gtdb_genus_counter=g__Acetatifactor--14||g__CAG-882--4||g__Eubacterium_J--8||g__RGIG3002--2||g__RGIG4856--1||g__RUG11977--1||g__UBA1712--3||g__UBA3766--2:gtdb_order_counter=o__Lachnospirales--35:gtdb_phylum_counter=p__Firmicutes_A--35:gtdb_species_counter=s__Acetatifactor sp016303085--1||s__Acetatifactor sp900755865--1||s__Acetatifactor sp902766425--1||s__Acetatifactor sp910577035--1||s__Acetatifactor sp910577665--1||s__Acetatifactor sp910578185--1||s__Acetatifactor sp910578215--1||s__Acetatifactor sp910578815--1||s__Acetatifactor sp910579755--1||s__Acetatifactor sp910584435--1||s__Acetatifactor sp910586215--1||s__Acetatifactor sp910586435--1||s__Acetatifactor sp910586485--1||s__Acetatifactor sp910589655--1||s__CAG-882 sp000435595--1||s__CAG-882 sp003486385--1||s__CAG-882 sp900545175--1||s__CAG-882 sp900545455--1||s__Eubacterium_J plexicaudatum--1||s__Eubacterium_J sp009774535--1||s__Eubacterium_J sp910574915--1||s__Eubacterium_J sp910577225--1||s__Eubacterium_J sp910579075--1||s__Eubacterium_J sp910584345--1||s__Eubacterium_J sp910584595--1||s__Eubacterium_J sp910586225--1||s__RGIG3002 sp017437065--1||s__RGIG3002 sp910579805--1||s__RGIG4856 sp017483735--1||s__RUG11977 sp017427415--1||s__UBA1712 sp017961385--1||s__UBA1712 sp902783735--1||s__UBA1712 sp902789785--1||s__UBA3766 sp002369155--1||s__UBA3766 sp902782715--1:heptad_counter=MCP-24H--13||MCP-28H--1||MCP-34H--4||MCP-36H--1||MCP-44H--16:lbd_counter=:lca=d__Bacteria:lca_tree=f__Lachnospiraceae:name=N47389:ref_name_counter=],(GB_GCA_905193085.1_protein.faa_CAJJNI010000070.1_13@PF00015_full_PFAM.128.257:0.184889[&&NHX:Type=GTDB:gtdb_class=c__Clostridia:gtdb_domain=d__Bacteria:gtdb_family=f__Lachnospiraceae:gtdb_genus=g__CAJJNI01:gtdb_order=o__Lachnospirales:gtdb_phylum=p__Firmicutes_A:gtdb_species=s__CAJJNI01 sp905193085:heptad=MCP-24H:species=d__Bacteria_p__Firmicutes_A_c__Clostridia_o__Lachnospirales_f__Lachnospiraceae_g__CAJJNI01_s__CAJJNI01 sp905193085],(((((GB_GCA_017940955.1_protein.faa_JAGAXP010000190.1_24@PF00015_full_PFAM.120.209:0[&&NHX:Type=GTDB:gtdb_class=c__Clostridia:gtdb_domain=d__Bacteria:gtdb_family=f__Lachnospiraceae:gtdb_genus=g__Oribacterium:gtdb_order=o__Lachnospirales:gtdb_phylum=p__Firmicutes_A:gtdb_species=s__Oribacterium sp017940955:heptad=MCP-44H:species=d__Bacteria_p__Firmicutes_A_c__Clostridia_o__Lachnospirales_f__Lachnospiraceae_g__Oribacterium_s__Oribacterium sp017940955],RS_GCF_000424445.1_protein.faa_NZ_KE384193.1_11@PF00015_full_PFAM.120.209:0[&&NHX:Type=GTDB:gtdb_class=c__Clostridia:gtdb_domain=d__Bacteria:gtdb_family=f__Lachnospiraceae:gtdb_genus=g__Oribacterium:gtdb_order=o__Lachnospirales:gtdb_phylum=p__Firmicutes_A:gtdb_species=s__Oribacterium sp000424445:heptad=MCP-44H:species=d__Bacteria_p__Firmicutes_A_c__Clostridia_o__Lachnospirales_f__Lachnospiraceae_g__Oribacterium_s__Oribacterium sp000424445]):5e-09[&&NHX:Sample_counter=:Type_counter=GTDB--2:capture_class_counter=:capture_domain_counter=:capture_family_counter=:capture_genus_counter=:capture_order_counter=:capture_phylum_counter=:capture_species_counter=:evoltype=D:gtdb_class_counter=c__Clostridia--2:gtdb_domain_counter=d__Bacteria--2:gtdb_family_counter=f__Lachnospiraceae--2:gtdb_genus_counter=g__Oribacterium--2:gtdb_order_counter=o__Lachnospirales--2:gtdb_phylum_counter=p__Firmicutes_A--2:gtdb_species_counter=s__Oribacterium sp000424445--1||s__Oribacterium sp017940955--1:heptad_counter=MCP-44H--2:lbd_counter=:lca=d__Bacteria:lca_tree=g__Oribacterium:name=N47393:ref_name_counter=],RS_GCF_900107835.1_protein.faa_NZ_FNRG01000012.1_79@PF00015_full_PFAM.121.208:0.0243112[&&NHX:Type=GTDB:gtdb_class=c__Clostridia:gtdb_domain=d__Bacteria:gtdb_family=f__Lachnospiraceae:gtdb_genus=g__Oribacterium:gtdb_order=o__Lachnospirales:gtdb_phylum=p__Firmicutes_A:gtdb_species=s__Oribacterium sp900107835:heptad=MCP-24H:species=d__Bacteria_p__Firmicutes_A_c__Clostridia_o__Lachnospirales_f__Lachnospiraceae_g__Oribacterium_s__Oribacterium sp900107835])0.61:0.00818256[&&NHX:Sample_counter=:Type_counter=GTDB--3:capture_class_counter=:capture_domain_counter=:capture_family_counter=:capture_genus_counter=:capture_order_counter=:capture_phylum_counter=:capture_species_counter=:evoltype=D:gtdb_class_counter=c__Clostridia--3:gtdb_domain_counter=d__Bacteria--3:gtdb_family_counter=f__Lachnospiraceae--3:gtdb_genus_counter=g__Oribacterium--3:gtdb_order_counter=o__Lachnospirales--3:gtdb_phylum_counter=p__Firmicutes_A--3:gtdb_species_counter=s__Oribacterium sp000424445--1||s__Oribacterium sp017940955--1||s__Oribacterium sp900107835--1:heptad_counter=MCP-24H--1||MCP-44H--2:lbd_counter=:lca=d__Bacteria:lca_tree=g__Oribacterium:name=N47395:ref_name_counter=],(RS_GCF_900113415.1_protein.faa_NZ_FOPH01000004.1_13@PF00015_full_PFAM.60.213:0.111348[&&NHX:Type=GTDB:gtdb_class=c__Clostridia:gtdb_domain=d__Bacteria:gtdb_family=f__Lachnospiraceae:gtdb_genus=g__Oribacterium:gtdb_order=o__Lachnospirales:gtdb_phylum=p__Firmicutes_A:gtdb_species=s__Oribacterium sp900113415:heptad=MCP-44H:species=d__Bacteria_p__Firmicutes_A_c__Clostridia_o__Lachnospirales_f__Lachnospiraceae_g__Oribacterium_s__Oribacterium sp900113415],(RS_GCF_000702885.1_protein.faa_NZ_JNKO01000006.1_168@PF00015_full_PFAM.114.213:0.0419525[&&NHX:Type=GTDB:gtdb_class=c__Clostridia:gtdb_domain=d__Bacteria:gtdb_family=f__Lachnospiraceae:gtdb_genus=g__Oribacterium:gtdb_order=o__Lachnospirales:gtdb_phylum=p__Firmicutes_A:gtdb_species=s__Oribacterium sp000702885:heptad=MCP-44H:species=d__Bacteria_p__Firmicutes_A_c__Clostridia_o__Lachnospirales_f__Lachnospiraceae_g__Oribacterium_s__Oribacterium sp000702885],(GB_GCA_000513555.1_protein.faa_ALYD01000028.1_16@PF00015_full_PFAM.55.212:0.0577221[&&NHX:Type=GTDB:gtdb_class=c__Clostridia:gtdb_domain=d__Bacteria:gtdb_family=f__Lachnospiraceae:gtdb_genus=g__Oribacterium:gtdb_order=o__Lachnospirales:gtdb_phylum=p__Firmicutes_A:gtdb_species=s__Oribacterium sp000513555:heptad=MCP-44H:species=d__Bacteria_p__Firmicutes_A_c__Clostridia_o__Lachnospirales_f__Lachnospiraceae_g__Oribacterium_s__Oribacterium sp000513555],RS_GCF_002007235.1_protein.faa_NZ_MUHW01000012.1_17@PF00015_full_PFAM.59.211:0.0752405[&&NHX:Type=GTDB:gtdb_class=c__Clostridia:gtdb_domain=d__Bacteria:gtdb_family=f__Lachnospiraceae:gtdb_genus=g__Oribacterium:gtdb_order=o__Lachnospirales:gtdb_phylum=p__Firmicutes_A:gtdb_species=s__Oribacterium sp002007235:heptad=MCP-44H:species=d__Bacteria_p__Firmicutes_A_c__Clostridia_o__Lachnospirales_f__Lachnospiraceae_g__Oribacterium_s__Oribacterium sp002007235])0.656:0.0151681[&&NHX:Sample_counter=:Type_counter=GTDB--2:capture_class_counter=:capture_domain_counter=:capture_family_counter=:capture_genus_counter=:capture_order_counter=:capture_phylum_counter=:capture_species_counter=:evoltype=D:gtdb_class_counter=c__Clostridia--2:gtdb_domain_counter=d__Bacteria--2:gtdb_family_counter=f__Lachnospiraceae--2:gtdb_genus_counter=g__Oribacterium--2:gtdb_order_counter=o__Lachnospirales--2:gtdb_phylum_counter=p__Firmicutes_A--2:gtdb_species_counter=s__Oribacterium sp000513555--1||s__Oribacterium sp002007235--1:heptad_counter=MCP-44H--2:lbd_counter=:lca=d__Bacteria:lca_tree=g__Oribacterium:name=N47400:ref_name_counter=])0.969:0.119821[&&NHX:Sample_counter=:Type_counter=GTDB--3:capture_class_counter=:capture_domain_counter=:capture_family_counter=:capture_genus_counter=:capture_order_counter=:capture_phylum_counter=:capture_species_counter=:evoltype=D:gtdb_class_counter=c__Clostridia--3:gtdb_domain_counter=d__Bacteria--3:gtdb_family_counter=f__Lachnospiraceae--3:gtdb_genus_counter=g__Oribacterium--3:gtdb_order_counter=o__Lachnospirales--3:gtdb_phylum_counter=p__Firmicutes_A--3:gtdb_species_counter=s__Oribacterium sp000513555--1||s__Oribacterium sp000702885--1||s__Oribacterium sp002007235--1:heptad_counter=MCP-44H--3:lbd_counter=:lca=d__Bacteria:lca_tree=g__Oribacterium:name=N47401:ref_name_counter=])0.954:0.142619[&&NHX:Sample_counter=:Type_counter=GTDB--4:capture_class_counter=:capture_domain_counter=:capture_family_counter=:capture_genus_counter=:capture_order_counter=:capture_phylum_counter=:capture_species_counter=:evoltype=D:gtdb_class_counter=c__Clostridia--4:gtdb_domain_counter=d__Bacteria--4:gtdb_family_counter=f__Lachnospiraceae--4:gtdb_genus_counter=g__Oribacterium--4:gtdb_order_counter=o__Lachnospirales--4:gtdb_phylum_counter=p__Firmicutes_A--4:gtdb_species_counter=s__Oribacterium sp000513555--1||s__Oribacterium sp000702885--1||s__Oribacterium sp002007235--1||s__Oribacterium sp900113415--1:heptad_counter=MCP-44H--4:lbd_counter=:lca=d__Bacteria:lca_tree=g__Oribacterium:name=N47402:ref_name_counter=])0.985:0.296419[&&NHX:Sample_counter=:Type_counter=GTDB--7:capture_class_counter=:capture_domain_counter=:capture_family_counter=:capture_genus_counter=:capture_order_counter=:capture_phylum_counter=:capture_species_counter=:evoltype=D:gtdb_class_counter=c__Clostridia--7:gtdb_domain_counter=d__Bacteria--7:gtdb_family_counter=f__Lachnospiraceae--7:gtdb_genus_counter=g__Oribacterium--7:gtdb_order_counter=o__Lachnospirales--7:gtdb_phylum_counter=p__Firmicutes_A--7:gtdb_species_counter=s__Oribacterium sp000424445--1||s__Oribacterium sp000513555--1||s__Oribacterium sp000702885--1||s__Oribacterium sp002007235--1||s__Oribacterium sp017940955--1||s__Oribacterium sp900107835--1||s__Oribacterium sp900113415--1:heptad_counter=MCP-24H--1||MCP-44H--6:lbd_counter=:lca=d__Bacteria:lca_tree=g__Oribacterium:name=N47403:ref_name_counter=],((RS_GCF_000621585.1_protein.faa_NZ_KK211309.1_251@PF00015_full_PFAM.134.253:0.0326512[&&NHX:Type=GTDB:gtdb_class=c__Clostridia:gtdb_domain=d__Bacteria:gtdb_family=f__Lachnospiraceae:gtdb_genus=g__Bilifractor:gtdb_order=o__Lachnospirales:gtdb_phylum=p__Firmicutes_A:gtdb_species=s__Bilifractor cellulosolvens_A:heptad=MCP-44H:species=d__Bacteria_p__Firmicutes_A_c__Clostridia_o__Lachnospirales_f__Lachnospiraceae_g__Bilifractor_s__Bilifractor cellulosolvens_A],RS_GCF_000183525.2_protein.faa_NZ_CM001487.1_681@PF00015_full_PFAM.168.254:5e-09[&&NHX:Type=GTDB:gtdb_class=c__Clostridia:gtdb_domain=d__Bacteria:gtdb_family=f__Lachnospiraceae:gtdb_genus=g__Bilifractor:gtdb_order=o__Lachnospirales:gtdb_phylum=p__Firmicutes_A:gtdb_species=s__Bilifractor cellulosolvens:heptad=MCP-44H:species=d__Bacteria_p__Firmicutes_A_c__Clostridia_o__Lachnospirales_f__Lachnospiraceae_g__Bilifractor_s__Bilifractor cellulosolvens])0.999:0.501398[&&NHX:Sample_counter=:Type_counter=GTDB--2:capture_class_counter=:capture_domain_counter=:capture_family_counter=:capture_genus_counter=:capture_order_counter=:capture_phylum_counter=:capture_species_counter=:evoltype=D:gtdb_class_counter=c__Clostridia--2:gtdb_domain_counter=d__Bacteria--2:gtdb_family_counter=f__Lachnospiraceae--2:gtdb_genus_counter=g__Bilifractor--2:gtdb_order_counter=o__Lachnospirales--2:gtdb_phylum_counter=p__Firmicutes_A--2:gtdb_species_counter=s__Bilifractor cellulosolvens--1||s__Bilifractor cellulosolvens_A--1:heptad_counter=MCP-44H--2:lbd_counter=:lca=d__Bacteria:lca_tree=g__Bilifractor:name=N47406:ref_name_counter=],((GB_GCA_900319355.1_protein.faa_ONOC01000023.1_17@PF00015_full_PFAM.141.261:0.0645544[&&NHX:Type=GTDB:gtdb_class=c__Clostridia:gtdb_domain=d__Bacteria:gtdb_family=f__Lachnospiraceae:gtdb_genus=g__Bilifractor:gtdb_order=o__Lachnospirales:gtdb_phylum=p__Firmicutes_A:gtdb_species=s__Bilifractor sp900319355:heptad=MCP-44H:species=d__Bacteria_p__Firmicutes_A_c__Clostridia_o__Lachnospirales_f__Lachnospiraceae_g__Bilifractor_s__Bilifractor sp900319355],(GB_GCA_900318405.1_protein.faa_ONKP01000016.1_19@PF00015_full_PFAM.165.255:5e-09[&&NHX:Type=GTDB:gtdb_class=c__Clostridia:gtdb_domain=d__Bacteria:gtdb_family=f__Lachnospiraceae:gtdb_genus=g__Bilifractor:gtdb_order=o__Lachnospirales:gtdb_phylum=p__Firmicutes_A:gtdb_species=s__Bilifractor sp900318405:heptad=MCP-44H:species=d__Bacteria_p__Firmicutes_A_c__Clostridia_o__Lachnospirales_f__Lachnospiraceae_g__Bilifractor_s__Bilifractor sp900318405],GB_GCA_900770225.1_protein.faa_CAAGJU010000279.1_20@PF00015_full_PFAM.164.255:0.0121566[&&NHX:Type=GTDB:gtdb_class=c__Clostridia:gtdb_domain=d__Bacteria:gtdb_family=f__Lachnospiraceae:gtdb_genus=g__Bilifractor:gtdb_order=o__Lachnospirales:gtdb_phylum=p__Firmicutes_A:gtdb_species=s__Bilifractor sp900770225:heptad=MCP-44H:species=d__Bacteria_p__Firmicutes_A_c__Clostridia_o__Lachnospirales_f__Lachnospiraceae_g__Bilifractor_s__Bilifractor sp900770225])0.868:0.0578002[&&NHX:Sample_counter=:Type_counter=GTDB--2:capture_class_counter=:capture_domain_counter=:capture_family_counter=:capture_genus_counter=:capture_order_counter=:capture_phylum_counter=:capture_species_counter=:evoltype=D:gtdb_class_counter=c__Clostridia--2:gtdb_domain_counter=d__Bacteria--2:gtdb_family_counter=f__Lachnospiraceae--2:gtdb_genus_counter=g__Bilifractor--2:gtdb_order_counter=o__Lachnospirales--2:gtdb_phylum_counter=p__Firmicutes_A--2:gtdb_species_counter=s__Bilifractor sp900318405--1||s__Bilifractor sp900770225--1:heptad_counter=MCP-44H--2:lbd_counter=:lca=d__Bacteria:lca_tree=g__Bilifractor:name=N47410:ref_name_counter=])0.965:0.148885[&&NHX:Sample_counter=:Type_counter=GTDB--3:capture_class_counter=:capture_domain_counter=:capture_family_counter=:capture_genus_counter=:capture_order_counter=:capture_phylum_counter=:capture_species_counter=:evoltype=D:gtdb_class_counter=c__Clostridia--3:gtdb_domain_counter=d__Bacteria--3:gtdb_family_counter=f__Lachnospiraceae--3:gtdb_genus_counter=g__Bilifractor--3:gtdb_order_counter=o__Lachnospirales--3:gtdb_phylum_counter=p__Firmicutes_A--3:gtdb_species_counter=s__Bilifractor sp900318405--1||s__Bilifractor sp900319355--1||s__Bilifractor sp900770225--1:heptad_counter=MCP-44H--3:lbd_counter=:lca=d__Bacteria:lca_tree=g__Bilifractor:name=N47411:ref_name_counter=],(GB_GCA_900316855.1_protein.faa_ONEK01000023.1_18@PF00015_full_PFAM.136.254:0.202439[&&NHX:Type=GTDB:gtdb_class=c__Clostridia:gtdb_domain=d__Bacteria:gtdb_family=f__Lachnospiraceae:gtdb_genus=g__CAG-791:gtdb_order=o__Lachnospirales:gtdb_phylum=p__Firmicutes_A:gtdb_species=s__CAG-791 sp900316855:heptad=MCP-44H:species=d__Bacteria_p__Firmicutes_A_c__Clostridia_o__Lachnospirales_f__Lachnospiraceae_g__CAG-791_s__CAG-791 sp900316855],GB_GCA_900314085.1_protein.faa_OMTX01000002.1_11@PF00015_full_PFAM.165.257:0.308801[&&NHX:Type=GTDB:gtdb_class=c__Clostridia:gtdb_domain=d__Bacteria:gtdb_family=f__Lachnospiraceae:gtdb_genus=g__RUG306:gtdb_order=o__Lachnospirales:gtdb_phylum=p__Firmicutes_A:gtdb_species=s__RUG306 sp900314085:heptad=MCP-44H:species=d__Bacteria_p__Firmicutes_A_c__Clostridia_o__Lachnospirales_f__Lachnospiraceae_g__RUG306_s__RUG306 sp900314085])0.084:0.0443154[&&NHX:Sample_counter=:Type_counter=GTDB--2:capture_class_counter=:capture_domain_counter=:capture_family_counter=:capture_genus_counter=:capture_order_counter=:capture_phylum_counter=:capture_species_counter=:evoltype=D:gtdb_class_counter=c__Clostridia--2:gtdb_domain_counter=d__Bacteria--2:gtdb_family_counter=f__Lachnospiraceae--2:gtdb_genus_counter=g__CAG-791--1||g__RUG306--1:gtdb_order_counter=o__Lachnospirales--2:gtdb_phylum_counter=p__Firmicutes_A--2:gtdb_species_counter=s__CAG-791 sp900316855--1||s__RUG306 sp900314085--1:heptad_counter=MCP-44H--2:lbd_counter=:lca=d__Bacteria:lca_tree=f__Lachnospiraceae:name=N47414:ref_name_counter=])0.825:0.0608307[&&NHX:Sample_counter=:Type_counter=GTDB--5:capture_class_counter=:capture_domain_counter=:capture_family_counter=:capture_genus_counter=:capture_order_counter=:capture_phylum_counter=:capture_species_counter=:evoltype=D:gtdb_class_counter=c__Clostridia--5:gtdb_domain_counter=d__Bacteria--5:gtdb_family_counter=f__Lachnospiraceae--5:gtdb_genus_counter=g__Bilifractor--3||g__CAG-791--1||g__RUG306--1:gtdb_order_counter=o__Lachnospirales--5:gtdb_phylum_counter=p__Firmicutes_A--5:gtdb_species_counter=s__Bilifractor sp900318405--1||s__Bilifractor sp900319355--1||s__Bilifractor sp900770225--1||s__CAG-791 sp900316855--1||s__RUG306 sp900314085--1:heptad_counter=MCP-44H--5:lbd_counter=:lca=d__Bacteria:lca_tree=f__Lachnospiraceae:name=N47415:ref_name_counter=])0.811:0.085134[&&NHX:Sample_counter=:Type_counter=GTDB--7:capture_class_counter=:capture_domain_counter=:capture_family_counter=:capture_genus_counter=:capture_order_counter=:capture_phylum_counter=:capture_species_counter=:evoltype=D:gtdb_class_counter=c__Clostridia--7:gtdb_domain_counter=d__Bacteria--7:gtdb_family_counter=f__Lachnospiraceae--7:gtdb_genus_counter=g__Bilifractor--5||g__CAG-791--1||g__RUG306--1:gtdb_order_counter=o__Lachnospirales--7:gtdb_phylum_counter=p__Firmicutes_A--7:gtdb_species_counter=s__Bilifractor cellulosolvens--1||s__Bilifractor cellulosolvens_A--1||s__Bilifractor sp900318405--1||s__Bilifractor sp900319355--1||s__Bilifractor sp900770225--1||s__CAG-791 sp900316855--1||s__RUG306 sp900314085--1:heptad_counter=MCP-44H--7:lbd_counter=:lca=d__Bacteria:lca_tree=f__Lachnospiraceae:name=N47416:ref_name_counter=])0.978:0.2569[&&NHX:Sample_counter=:Type_counter=GTDB--14:capture_class_counter=:capture_domain_counter=:capture_family_counter=:capture_genus_counter=:capture_order_counter=:capture_phylum_counter=:capture_species_counter=:evoltype=D:gtdb_class_counter=c__Clostridia--14:gtdb_domain_counter=d__Bacteria--14:gtdb_family_counter=f__Lachnospiraceae--14:gtdb_genus_counter=g__Bilifractor--5||g__CAG-791--1||g__Oribacterium--7||g__RUG306--1:gtdb_order_counter=o__Lachnospirales--14:gtdb_phylum_counter=p__Firmicutes_A--14:gtdb_species_counter=s__Bilifractor cellulosolvens--1||s__Bilifractor cellulosolvens_A--1||s__Bilifractor sp900318405--1||s__Bilifractor sp900319355--1||s__Bilifractor sp900770225--1||s__CAG-791 sp900316855--1||s__Oribacterium sp000424445--1||s__Oribacterium sp000513555--1||s__Oribacterium sp000702885--1||s__Oribacterium sp002007235--1||s__Oribacterium sp017940955--1||s__Oribacterium sp900107835--1||s__Oribacterium sp900113415--1||s__RUG306 sp900314085--1:heptad_counter=MCP-24H--1||MCP-44H--13:lbd_counter=:lca=d__Bacteria:lca_tree=f__Lachnospiraceae:name=N47417:ref_name_counter=],(RS_GCF_013394775.1_protein.faa_NZ_JABXYT010000001.1_1619@PF00015_full_PFAM.126.224:0.140292[&&NHX:Type=GTDB:gtdb_class=c__Clostridia:gtdb_domain=d__Bacteria:gtdb_family=f__Lachnospiraceae:gtdb_genus=g__Oribacterium:gtdb_order=o__Lachnospirales:gtdb_phylum=p__Firmicutes_A:gtdb_species=s__Oribacterium sp013394775:heptad=MCP-44H:species=d__Bacteria_p__Firmicutes_A_c__Clostridia_o__Lachnospirales_f__Lachnospiraceae_g__Oribacterium_s__Oribacterium sp013394775],(RS_GCF_014202695.1_protein.faa_NZ_JACHHH010000011.1_6@PF00015_full_PFAM.101.210:0.129813[&&NHX:Type=GTDB:gtdb_class=c__Clostridia:gtdb_domain=d__Bacteria:gtdb_family=f__Lachnospiraceae:gtdb_genus=g__Oribacterium:gtdb_order=o__Lachnospirales:gtdb_phylum=p__Firmicutes_A:gtdb_species=s__Oribacterium sinus:heptad=MCP-24H:species=d__Bacteria_p__Firmicutes_A_c__Clostridia_o__Lachnospirales_f__Lachnospiraceae_g__Oribacterium_s__Oribacterium sinus],(RS_GCF_000238075.1_protein.faa_NZ_JH414505.1_105@PF00015_full_PFAM.36.210:0.0948719[&&NHX:Type=GTDB:gtdb_class=c__Clostridia:gtdb_domain=d__Bacteria:gtdb_family=f__Lachnospiraceae:gtdb_genus=g__Oribacterium:gtdb_order=o__Lachnospirales:gtdb_phylum=p__Firmicutes_A:gtdb_species=s__Oribacterium asaccharolyticum:heptad=MCP-24H:species=d__Bacteria_p__Firmicutes_A_c__Clostridia_o__Lachnospirales_f__Lachnospiraceae_g__Oribacterium_s__Oribacterium asaccharolyticum],GB_GCA_015258095.1_protein.faa_JABZIV010000078.1_1@PF00015_full_PFAM.78.167:0.0552498[&&NHX:Type=GTDB:gtdb_class=c__Clostridia:gtdb_domain=d__Bacteria:gtdb_family=f__Lachnospiraceae:gtdb_genus=g__Oribacterium:gtdb_order=o__Lachnospirales:gtdb_phylum=p__Firmicutes_A:gtdb_species=s__Oribacterium sp015258095:heptad=MCP-28H:species=d__Bacteria_p__Firmicutes_A_c__Clostridia_o__Lachnospirales_f__Lachnospiraceae_g__Oribacterium_s__Oribacterium sp015258095])0.725:0.0625184[&&NHX:Sample_counter=:Type_counter=GTDB--2:capture_class_counter=:capture_domain_counter=:capture_family_counter=:capture_genus_counter=:capture_order_counter=:capture_phylum_counter=:capture_species_counter=:evoltype=D:gtdb_class_counter=c__Clostridia--2:gtdb_domain_counter=d__Bacteria--2:gtdb_family_counter=f__Lachnospiraceae--2:gtdb_genus_counter=g__Oribacterium--2:gtdb_order_counter=o__Lachnospirales--2:gtdb_phylum_counter=p__Firmicutes_A--2:gtdb_species_counter=s__Oribacterium asaccharolyticum--1||s__Oribacterium sp015258095--1:heptad_counter=MCP-24H--1||MCP-28H--1:lbd_counter=:lca=d__Bacteria:lca_tree=g__Oribacterium:name=N47422:ref_name_counter=])0.174:0.0746486[&&NHX:Sample_counter=:Type_counter=GTDB--3:capture_class_counter=:capture_domain_counter=:capture_family_counter=:capture_genus_counter=:capture_order_counter=:capture_phylum_counter=:capture_species_counter=:evoltype=D:gtdb_class_counter=c__Clostridia--3:gtdb_domain_counter=d__Bacteria--3:gtdb_family_counter=f__Lachnospiraceae--3:gtdb_genus_counter=g__Oribacterium--3:gtdb_order_counter=o__Lachnospirales--3:gtdb_phylum_counter=p__Firmicutes_A--3:gtdb_species_counter=s__Oribacterium asaccharolyticum--1||s__Oribacterium sinus--1||s__Oribacterium sp015258095--1:heptad_counter=MCP-24H--2||MCP-28H--1:lbd_counter=:lca=d__Bacteria:lca_tree=g__Oribacterium:name=N47423:ref_name_counter=])0.999:0.62515[&&NHX:Sample_counter=:Type_counter=GTDB--4:capture_class_counter=:capture_domain_counter=:capture_family_counter=:capture_genus_counter=:capture_order_counter=:capture_phylum_counter=:capture_species_counter=:evoltype=D:gtdb_class_counter=c__Clostridia--4:gtdb_domain_counter=d__Bacteria--4:gtdb_family_counter=f__Lachnospiraceae--4:gtdb_genus_counter=g__Oribacterium--4:gtdb_order_counter=o__Lachnospirales--4:gtdb_phylum_counter=p__Firmicutes_A--4:gtdb_species_counter=s__Oribacterium asaccharolyticum--1||s__Oribacterium sinus--1||s__Oribacterium sp013394775--1||s__Oribacterium sp015258095--1:heptad_counter=MCP-24H--2||MCP-28H--1||MCP-44H--1:lbd_counter=:lca=d__Bacteria:lca_tree=g__Oribacterium:name=N47424:ref_name_counter=])0.847:0.128378[&&NHX:Sample_counter=:Type_counter=GTDB--18:capture_class_counter=:capture_domain_counter=:capture_family_counter=:capture_genus_counter=:capture_order_counter=:capture_phylum_counter=:capture_species_counter=:evoltype=D:gtdb_class_counter=c__Clostridia--18:gtdb_domain_counter=d__Bacteria--18:gtdb_family_counter=f__Lachnospiraceae--18:gtdb_genus_counter=g__Bilifractor--5||g__CAG-791--1||g__Oribacterium--11||g__RUG306--1:gtdb_order_counter=o__Lachnospirales--18:gtdb_phylum_counter=p__Firmicutes_A--18:gtdb_species_counter=s__Bilifractor cellulosolvens--1||s__Bilifractor cellulosolvens_A--1||s__Bilifractor sp900318405--1||s__Bilifractor sp900319355--1||s__Bilifractor sp900770225--1||s__CAG-791 sp900316855--1||s__Oribacterium asaccharolyticum--1||s__Oribacterium sinus--1||s__Oribacterium sp000424445--1||s__Oribacterium sp000513555--1||s__Oribacterium sp000702885--1||s__Oribacterium sp002007235--1||s__Oribacterium sp013394775--1||s__Oribacterium sp015258095--1||s__Oribacterium sp017940955--1||s__Oribacterium sp900107835--1||s__Oribacterium sp900113415--1||s__RUG306 sp900314085--1:heptad_counter=MCP-24H--3||MCP-28H--1||MCP-44H--14:lbd_counter=:lca=d__Bacteria:lca_tree=f__Lachnospiraceae:name=N47425:ref_name_counter=])0.887:0.106452[&&NHX:Sample_counter=:Type_counter=GTDB--19:capture_class_counter=:capture_domain_counter=:capture_family_counter=:capture_genus_counter=:capture_order_counter=:capture_phylum_counter=:capture_species_counter=:evoltype=D:gtdb_class_counter=c__Clostridia--19:gtdb_domain_counter=d__Bacteria--19:gtdb_family_counter=f__Lachnospiraceae--19:gtdb_genus_counter=g__Bilifractor--5||g__CAG-791--1||g__CAJJNI01--1||g__Oribacterium--11||g__RUG306--1:gtdb_order_counter=o__Lachnospirales--19:gtdb_phylum_counter=p__Firmicutes_A--19:gtdb_species_counter=s__Bilifractor cellulosolvens--1||s__Bilifractor cellulosolvens_A--1||s__Bilifractor sp900318405--1||s__Bilifractor sp900319355--1||s__Bilifractor sp900770225--1||s__CAG-791 sp900316855--1||s__CAJJNI01 sp905193085--1||s__Oribacterium asaccharolyticum--1||s__Oribacterium sinus--1||s__Oribacterium sp000424445--1||s__Oribacterium sp000513555--1||s__Oribacterium sp000702885--1||s__Oribacterium sp002007235--1||s__Oribacterium sp013394775--1||s__Oribacterium sp015258095--1||s__Oribacterium sp017940955--1||s__Oribacterium sp900107835--1||s__Oribacterium sp900113415--1||s__RUG306 sp900314085--1:heptad_counter=MCP-24H--4||MCP-28H--1||MCP-44H--14:lbd_counter=:lca=d__Bacteria:lca_tree=f__Lachnospiraceae:name=N47426:ref_name_counter=])0.424:0.0487204[&&NHX:Sample_counter=:Type_counter=GTDB--54:capture_class_counter=:capture_domain_counter=:capture_family_counter=:capture_genus_counter=:capture_order_counter=:capture_phylum_counter=:capture_species_counter=:evoltype=D:gtdb_class_counter=c__Clostridia--54:gtdb_domain_counter=d__Bacteria--54:gtdb_family_counter=f__Lachnospiraceae--54:gtdb_genus_counter=g__Acetatifactor--14||g__Bilifractor--5||g__CAG-791--1||g__CAG-882--4||g__CAJJNI01--1||g__Eubacterium_J--8||g__Oribacterium--11||g__RGIG3002--2||g__RGIG4856--1||g__RUG11977--1||g__RUG306--1||g__UBA1712--3||g__UBA3766--2:gtdb_order_counter=o__Lachnospirales--54:gtdb_phylum_counter=p__Firmicutes_A--54:gtdb_species_counter=s__Acetatifactor sp016303085--1||s__Acetatifactor sp900755865--1||s__Acetatifactor sp902766425--1||s__Acetatifactor sp910577035--1||s__Acetatifactor sp910577665--1||s__Acetatifactor sp910578185--1||s__Acetatifactor sp910578215--1||s__Acetatifactor sp910578815--1||s__Acetatifactor sp910579755--1||s__Acetatifactor sp910584435--1||s__Acetatifactor sp910586215--1||s__Acetatifactor sp910586435--1||s__Acetatifactor sp910586485--1||s__Acetatifactor sp910589655--1||s__Bilifractor cellulosolvens--1||s__Bilifractor cellulosolvens_A--1||s__Bilifractor sp900318405--1||s__Bilifractor sp900319355--1||s__Bilifractor sp900770225--1||s__CAG-791 sp900316855--1||s__CAG-882 sp000435595--1||s__CAG-882 sp003486385--1||s__CAG-882 sp900545175--1||s__CAG-882 sp900545455--1||s__CAJJNI01 sp905193085--1||s__Eubacterium_J plexicaudatum--1||s__Eubacterium_J sp009774535--1||s__Eubacterium_J sp910574915--1||s__Eubacterium_J sp910577225--1||s__Eubacterium_J sp910579075--1||s__Eubacterium_J sp910584345--1||s__Eubacterium_J sp910584595--1||s__Eubacterium_J sp910586225--1||s__Oribacterium asaccharolyticum--1||s__Oribacterium sinus--1||s__Oribacterium sp000424445--1||s__Oribacterium sp000513555--1||s__Oribacterium sp000702885--1||s__Oribacterium sp002007235--1||s__Oribacterium sp013394775--1||s__Oribacterium sp015258095--1||s__Oribacterium sp017940955--1||s__Oribacterium sp900107835--1||s__Oribacterium sp900113415--1||s__RGIG3002 sp017437065--1||s__RGIG3002 sp910579805--1||s__RGIG4856 sp017483735--1||s__RUG11977 sp017427415--1||s__RUG306 sp900314085--1||s__UBA1712 sp017961385--1||s__UBA1712 sp902783735--1||s__UBA1712 sp902789785--1||s__UBA3766 sp002369155--1||s__UBA3766 sp902782715--1:heptad_counter=MCP-24H--17||MCP-28H--2||MCP-34H--4||MCP-36H--1||MCP-44H--30:lbd_counter=:lca=d__Bacteria:lca_tree=f__Lachnospiraceae:name=N47427:ref_name_counter=],((GB_GCA_000437735.1_protein.faa_FR899348.1_8@PF00015_full_PFAM.131.255:0.0862869[&&NHX:Type=GTDB:gtdb_class=c__Clostridia:gtdb_domain=d__Bacteria:gtdb_family=f__Lachnospiraceae:gtdb_genus=g__Lachnospira:gtdb_order=o__Lachnospirales:gtdb_phylum=p__Firmicutes_A:gtdb_species=s__Lachnospira sp000437735:heptad=MCP-44H:species=d__Bacteria_p__Firmicutes_A_c__Clostridia_o__Lachnospirales_f__Lachnospiraceae_g__Lachnospira_s__Lachnospira sp000437735],GB_GCA_017626275.1_protein.faa_JAGAJD010000205.1_2@PF00015_full_PFAM.140.256:0.0667744[&&NHX:Type=GTDB:gtdb_class=c__Clostridia:gtdb_domain=d__Bacteria:gtdb_family=f__Lachnospiraceae:gtdb_genus=g__Lachnospira:gtdb_order=o__Lachnospirales:gtdb_phylum=p__Firmicutes_A:gtdb_species=s__Lachnospira sp017626275:heptad=MCP-44H:species=d__Bacteria_p__Firmicutes_A_c__Clostridia_o__Lachnospirales_f__Lachnospiraceae_g__Lachnospira_s__Lachnospira sp017626275])0.999:0.283958[&&NHX:Sample_counter=:Type_counter=GTDB--2:capture_class_counter=:capture_domain_counter=:capture_family_counter=:capture_genus_counter=:capture_order_counter=:capture_phylum_counter=:capture_species_counter=:evoltype=D:gtdb_class_counter=c__Clostridia--2:gtdb_domain_counter=d__Bacteria--2:gtdb_family_counter=f__Lachnospiraceae--2:gtdb_genus_counter=g__Lachnospira--2:gtdb_order_counter=o__Lachnospirales--2:gtdb_phylum_counter=p__Firmicutes_A--2:gtdb_species_counter=s__Lachnospira sp000437735--1||s__Lachnospira sp017626275--1:heptad_counter=MCP-44H--2:lbd_counter=:lca=d__Bacteria:lca_tree=g__Lachnospira:name=N47430:ref_name_counter=],((GB_GCA_002317155.1_protein.faa_DCIR01000032.1_8@PF00015_full_PFAM.13.113:0.706814[&&NHX:Type=GTDB:gtdb_class=c__Clostridia:gtdb_domain=d__Bacteria:gtdb_family=f__Lachnospiraceae:gtdb_genus=g__AC2028:gtdb_order=o__Lachnospirales:gtdb_phylum=p__Firmicutes_A:gtdb_species=s__AC2028 sp002317155:heptad=MCP-36H:species=d__Bacteria_p__Firmicutes_A_c__Clostridia_o__Lachnospirales_f__Lachnospiraceae_g__AC2028_s__AC2028 sp002317155],(GB_GCA_017523185.1_protein.faa_JAFWXB010000423.1_4@PF00015_full_PFAM.151.252:0.311799[&&NHX:Type=GTDB:gtdb_class=c__Clostridia:gtdb_domain=d__Bacteria:gtdb_family=f__Lachnospiraceae:gtdb_genus=g__Agathobacter:gtdb_order=o__Lachnospirales:gtdb_phylum=p__Firmicutes_A:gtdb_species=s__Agathobacter sp017523185:heptad=MCP-24H:species=d__Bacteria_p__Firmicutes_A_c__Clostridia_o__Lachnospirales_f__Lachnospiraceae_g__Agathobacter_s__Agathobacter sp017523185],(GB_GCA_017624835.1_protein.faa_JAGAMG010000042.1_29@PF00015_full_PFAM.151.251:0.10171[&&NHX:Type=GTDB:gtdb_class=c__Clostridia:gtdb_domain=d__Bacteria:gtdb_family=f__Lachnospiraceae:gtdb_genus=g__Acetatifactor:gtdb_order=o__Lachnospirales:gtdb_phylum=p__Firmicutes_A:gtdb_species=s__Acetatifactor sp017624835:heptad=MCP-44H:species=d__Bacteria_p__Firmicutes_A_c__Clostridia_o__Lachnospirales_f__Lachnospiraceae_g__Acetatifactor_s__Acetatifactor sp017624835],GB_GCA_017621075.1_protein.faa_JAGATV010000041.1_49@PF00015_full_PFAM.135.255:0.107993[&&NHX:Type=GTDB:gtdb_class=c__Clostridia:gtdb_domain=d__Bacteria:gtdb_family=f__Lachnospiraceae:gtdb_genus=g__Acetatifactor:gtdb_order=o__Lachnospirales:gtdb_phylum=p__Firmicutes_A:gtdb_species=s__Acetatifactor sp017621075:heptad=MCP-44H:species=d__Bacteria_p__Firmicutes_A_c__Clostridia_o__Lachnospirales_f__Lachnospiraceae_g__Acetatifactor_s__Acetatifactor sp017621075])0.46:0.0506555[&&NHX:Sample_counter=:Type_counter=GTDB--2:capture_class_counter=:capture_domain_counter=:capture_family_counter=:capture_genus_counter=:capture_order_counter=:capture_phylum_counter=:capture_species_counter=:evoltype=D:gtdb_class_counter=c__Clostridia--2:gtdb_domain_counter=d__Bacteria--2:gtdb_family_counter=f__Lachnospiraceae--2:gtdb_genus_counter=g__Acetatifactor--2:gtdb_order_counter=o__Lachnospirales--2:gtdb_phylum_counter=p__Firmicutes_A--2:gtdb_species_counter=s__Acetatifactor sp017621075--1||s__Acetatifactor sp017624835--1:heptad_counter=MCP-44H--2:lbd_counter=:lca=d__Bacteria:lca_tree=g__Acetatifactor:name=N47435:ref_name_counter=])0.857:0.0952563[&&NHX:Sample_counter=:Type_counter=GTDB--3:capture_class_counter=:capture_domain_counter=:capture_family_counter=:capture_genus_counter=:capture_order_counter=:capture_phylum_counter=:capture_species_counter=:evoltype=D:gtdb_class_counter=c__Clostridia--3:gtdb_domain_counter=d__Bacteria--3:gtdb_family_counter=f__Lachnospiraceae--3:gtdb_genus_counter=g__Acetatifactor--2||g__Agathobacter--1:gtdb_order_counter=o__Lachnospirales--3:gtdb_phylum_counter=p__Firmicutes_A--3:gtdb_species_counter=s__Acetatifactor sp017621075--1||s__Acetatifactor sp017624835--1||s__Agathobacter sp017523185--1:heptad_counter=MCP-24H--1||MCP-44H--2:lbd_counter=:lca=d__Bacteria:lca_tree=f__Lachnospiraceae:name=N47436:ref_name_counter=])0.368:0.0635359[&&NHX:Sample_counter=:Type_counter=GTDB--4:capture_class_counter=:capture_domain_counter=:capture_family_counter=:capture_genus_counter=:capture_order_counter=:capture_phylum_counter=:capture_species_counter=:evoltype=D:gtdb_class_counter=c__Clostridia--4:gtdb_domain_counter=d__Bacteria--4:gtdb_family_counter=f__Lachnospiraceae--4:gtdb_genus_counter=g__AC2028--1||g__Acetatifactor--2||g__Agathobacter--1:gtdb_order_counter=o__Lachnospirales--4:gtdb_phylum_counter=p__Firmicutes_A--4:gtdb_species_counter=s__AC2028 sp002317155--1||s__Acetatifactor sp017621075--1||s__Acetatifactor sp017624835--1||s__Agathobacter sp017523185--1:heptad_counter=MCP-24H--1||MCP-36H--1||MCP-44H--2:lbd_counter=:lca=d__Bacteria:lca_tree=f__Lachnospiraceae:name=N47437:ref_name_counter=],(GB_GCA_002394205.1_protein.faa_DGTC01000004.1_10@PF00015_full_PFAM.163.254:0.490865[&&NHX:Type=GTDB:gtdb_class=c__Clostridia:gtdb_domain=d__Bacteria:gtdb_family=f__Lachnospiraceae:gtdb_genus=g__Lachnospira:gtdb_order=o__Lachnospirales:gtdb_phylum=p__Firmicutes_A:gtdb_species=s__Lachnospira sp002394205:heptad=MCP-34H:species=d__Bacteria_p__Firmicutes_A_c__Clostridia_o__Lachnospirales_f__Lachnospiraceae_g__Lachnospira_s__Lachnospira sp002394205],(((GB_GCA_017460485.1_protein.faa_JAFUAW010000041.1_5@PF00015_full_PFAM.130.257:0.0189082[&&NHX:Type=GTDB:gtdb_class=c__Clostridia:gtdb_domain=d__Bacteria:gtdb_family=f__Lachnospiraceae:gtdb_genus=g__CAG-632:gtdb_order=o__Lachnospirales:gtdb_phylum=p__Firmicutes_A:gtdb_species=s__CAG-632 sp017460485:heptad=MCP-28H:species=d__Bacteria_p__Firmicutes_A_c__Clostridia_o__Lachnospirales_f__Lachnospiraceae_g__CAG-632_s__CAG-632 sp017460485],GB_GCA_902783585.1_protein.faa_CACZRT010000153.1_4@PF00015_full_PFAM.128.257:5e-09[&&NHX:Type=GTDB:gtdb_class=c__Clostridia:gtdb_domain=d__Bacteria:gtdb_family=f__Lachnospiraceae:gtdb_genus=g__CAG-632:gtdb_order=o__Lachnospirales:gtdb_phylum=p__Firmicutes_A:gtdb_species=s__CAG-632 sp902783585:heptad=MCP-24H:species=d__Bacteria_p__Firmicutes_A_c__Clostridia_o__Lachnospirales_f__Lachnospiraceae_g__CAG-632_s__CAG-632 sp902783585])0.957:0.121566[&&NHX:Sample_counter=:Type_counter=GTDB--2:capture_class_counter=:capture_domain_counter=:capture_family_counter=:capture_genus_counter=:capture_order_counter=:capture_phylum_counter=:capture_species_counter=:evoltype=D:gtdb_class_counter=c__Clostridia--2:gtdb_domain_counter=d__Bacteria--2:gtdb_family_counter=f__Lachnospiraceae--2:gtdb_genus_counter=g__CAG-632--2:gtdb_order_counter=o__Lachnospirales--2:gtdb_phylum_counter=p__Firmicutes_A--2:gtdb_species_counter=s__CAG-632 sp017460485--1||s__CAG-632 sp902783585--1:heptad_counter=MCP-24H--1||MCP-28H--1:lbd_counter=:lca=d__Bacteria:lca_tree=g__CAG-632:name=N47441:ref_name_counter=],((GB_GCA_902788555.1_protein.faa_CADAKQ010000035.1_46@PF00015_full_PFAM.135.256:0.0320691[&&NHX:Type=GTDB:gtdb_class=c__Clostridia:gtdb_domain=d__Bacteria:gtdb_family=f__Lachnospiraceae:gtdb_genus=g__CAG-127:gtdb_order=o__Lachnospirales:gtdb_phylum=p__Firmicutes_A:gtdb_species=s__CAG-127 sp902788555:heptad=MCP-24H:species=d__Bacteria_p__Firmicutes_A_c__Clostridia_o__Lachnospirales_f__Lachnospiraceae_g__CAG-127_s__CAG-127 sp902788555],(GB_GCA_017469405.1_protein.faa_JAFUGL010000026.1_65@PF00015_full_PFAM.134.257:0.0210923[&&NHX:Type=GTDB:gtdb_class=c__Clostridia:gtdb_domain=d__Bacteria:gtdb_family=f__Lachnospiraceae:gtdb_genus=g__CAG-127:gtdb_order=o__Lachnospirales:gtdb_phylum=p__Firmicutes_A:gtdb_species=s__CAG-127 sp017469405:heptad=MCP-44H:species=d__Bacteria_p__Firmicutes_A_c__Clostridia_o__Lachnospirales_f__Lachnospiraceae_g__CAG-127_s__CAG-127 sp017469405],(GB_GCA_017464045.1_protein.faa_JAFUEG010000347.1_11@PF00015_full_PFAM.134.257:0.00877852[&&NHX:Type=GTDB:gtdb_class=c__Clostridia:gtdb_domain=d__Bacteria:gtdb_family=f__Lachnospiraceae:gtdb_genus=g__CAG-127:gtdb_order=o__Lachnospirales:gtdb_phylum=p__Firmicutes_A:gtdb_species=s__CAG-127 sp017464045:heptad=MCP-24H:species=d__Bacteria_p__Firmicutes_A_c__Clostridia_o__Lachnospirales_f__Lachnospiraceae_g__CAG-127_s__CAG-127 sp017464045],(GB_GCA_902800325.1_protein.faa_CADCDW010000035.1_7@PF00015_full_PFAM.135.257:0.0111094[&&NHX:Type=GTDB:gtdb_class=c__Clostridia:gtdb_domain=d__Bacteria:gtdb_family=f__Lachnospiraceae:gtdb_genus=g__CAG-127:gtdb_order=o__Lachnospirales:gtdb_phylum=p__Firmicutes_A:gtdb_species=s__CAG-127 sp902800325:heptad=MCP-24H:species=d__Bacteria_p__Firmicutes_A_c__Clostridia_o__Lachnospirales_f__Lachnospiraceae_g__CAG-127_s__CAG-127 sp902800325],GB_GCA_902762955.1_protein.faa_CACWQH010000037.1_21@PF00015_full_PFAM.137.257:0.00855861[&&NHX:Type=GTDB:gtdb_class=c__Clostridia:gtdb_domain=d__Bacteria:gtdb_family=f__Lachnospiraceae:gtdb_genus=g__CAG-127:gtdb_order=o__Lachnospirales:gtdb_phylum=p__Firmicutes_A:gtdb_species=s__CAG-127 sp902762955:heptad=MCP-24H:species=d__Bacteria_p__Firmicutes_A_c__Clostridia_o__Lachnospirales_f__Lachnospiraceae_g__CAG-127_s__CAG-127 sp902762955])0.412:0.00664677[&&NHX:Sample_counter=:Type_counter=GTDB--2:capture_class_counter=:capture_domain_counter=:capture_family_counter=:capture_genus_counter=:capture_order_counter=:capture_phylum_counter=:capture_species_counter=:evoltype=D:gtdb_class_counter=c__Clostridia--2:gtdb_domain_counter=d__Bacteria--2:gtdb_family_counter=f__Lachnospiraceae--2:gtdb_genus_counter=g__CAG-127--2:gtdb_order_counter=o__Lachnospirales--2:gtdb_phylum_counter=p__Firmicutes_A--2:gtdb_species_counter=s__CAG-127 sp902762955--1||s__CAG-127 sp902800325--1:heptad_counter=MCP-24H--2:lbd_counter=:lca=d__Bacteria:lca_tree=g__CAG-127:name=N47447:ref_name_counter=])0.658:0.00512799[&&NHX:Sample_counter=:Type_counter=GTDB--3:capture_class_counter=:capture_domain_counter=:capture_family_counter=:capture_genus_counter=:capture_order_counter=:capture_phylum_counter=:capture_species_counter=:evoltype=D:gtdb_class_counter=c__Clostridia--3:gtdb_domain_counter=d__Bacteria--3:gtdb_family_counter=f__Lachnospiraceae--3:gtdb_genus_counter=g__CAG-127--3:gtdb_order_counter=o__Lachnospirales--3:gtdb_phylum_counter=p__Firmicutes_A--3:gtdb_species_counter=s__CAG-127 sp017464045--1||s__CAG-127 sp902762955--1||s__CAG-127 sp902800325--1:heptad_counter=MCP-24H--3:lbd_counter=:lca=d__Bacteria:lca_tree=g__CAG-127:name=N47448:ref_name_counter=])0.938:0.0337429[&&NHX:Sample_counter=:Type_counter=GTDB--4:capture_class_counter=:capture_domain_counter=:capture_family_counter=:capture_genus_counter=:capture_order_counter=:capture_phylum_counter=:capture_species_counter=:evoltype=D:gtdb_class_counter=c__Clostridia--4:gtdb_domain_counter=d__Bacteria--4:gtdb_family_counter=f__Lachnospiraceae--4:gtdb_genus_counter=g__CAG-127--4:gtdb_order_counter=o__Lachnospirales--4:gtdb_phylum_counter=p__Firmicutes_A--4:gtdb_species_counter=s__CAG-127 sp017464045--1||s__CAG-127 sp017469405--1||s__CAG-127 sp902762955--1||s__CAG-127 sp902800325--1:heptad_counter=MCP-24H--3||MCP-44H--1:lbd_counter=:lca=d__Bacteria:lca_tree=g__CAG-127:name=N47449:ref_name_counter=])0.797:0.0168428[&&NHX:Sample_counter=:Type_counter=GTDB--5:capture_class_counter=:capture_domain_counter=:capture_family_counter=:capture_genus_counter=:capture_order_counter=:capture_phylum_counter=:capture_species_counter=:evoltype=D:gtdb_class_counter=c__Clostridia--5:gtdb_domain_counter=d__Bacteria--5:gtdb_family_counter=f__Lachnospiraceae--5:gtdb_genus_counter=g__CAG-127--5:gtdb_order_counter=o__Lachnospirales--5:gtdb_phylum_counter=p__Firmicutes_A--5:gtdb_species_counter=s__CAG-127 sp017464045--1||s__CAG-127 sp017469405--1||s__CAG-127 sp902762955--1||s__CAG-127 sp902788555--1||s__CAG-127 sp902800325--1:heptad_counter=MCP-24H--4||MCP-44H--1:lbd_counter=:lca=d__Bacteria:lca_tree=g__CAG-127:name=N47450:ref_name_counter=],(((GB_GCA_017449765.1_protein.faa_JAFTFE010000100.1_5@PF00015_full_PFAM.135.256:0[&&NHX:Type=GTDB:gtdb_class=c__Clostridia:gtdb_domain=d__Bacteria:gtdb_family=f__Lachnospiraceae:gtdb_genus=g__CAG-127:gtdb_order=o__Lachnospirales:gtdb_phylum=p__Firmicutes_A:gtdb_species=s__CAG-127 sp017449765:heptad=MCP-44H:species=d__Bacteria_p__Firmicutes_A_c__Clostridia_o__Lachnospirales_f__Lachnospiraceae_g__CAG-127_s__CAG-127 sp017449765],GB_GCA_017464045.1_protein.faa_JAFUEG010000380.1_9@PF00015_full_PFAM.135.256:0[&&NHX:Type=GTDB:gtdb_class=c__Clostridia:gtdb_domain=d__Bacteria:gtdb_family=f__Lachnospiraceae:gtdb_genus=g__CAG-127:gtdb_order=o__Lachnospirales:gtdb_phylum=p__Firmicutes_A:gtdb_species=s__CAG-127 sp017464045:heptad=MCP-44H:species=d__Bacteria_p__Firmicutes_A_c__Clostridia_o__Lachnospirales_f__Lachnospiraceae_g__CAG-127_s__CAG-127 sp017464045]):0.00122039[&&NHX:Sample_counter=:Type_counter=GTDB--2:capture_class_counter=:capture_domain_counter=:capture_family_counter=:capture_genus_counter=:capture_order_counter=:capture_phylum_counter=:capture_species_counter=:evoltype=D:gtdb_class_counter=c__Clostridia--2:gtdb_domain_counter=d__Bacteria--2:gtdb_family_counter=f__Lachnospiraceae--2:gtdb_genus_counter=g__CAG-127--2:gtdb_order_counter=o__Lachnospirales--2:gtdb_phylum_counter=p__Firmicutes_A--2:gtdb_species_counter=s__CAG-127 sp017449765--1||s__CAG-127 sp017464045--1:heptad_counter=MCP-44H--2:lbd_counter=:lca=d__Bacteria:lca_tree=g__CAG-127:name=N47453:ref_name_counter=],GB_GCA_017480195.1_protein.faa_JAFVBE010000038.1_58@PF00015_full_PFAM.135.257:0.0120208[&&NHX:Type=GTDB:gtdb_class=c__Clostridia:gtdb_domain=d__Bacteria:gtdb_family=f__Lachnospiraceae:gtdb_genus=g__CAG-127:gtdb_order=o__Lachnospirales:gtdb_phylum=p__Firmicutes_A:gtdb_species=s__CAG-127 sp017480195:heptad=MCP-44H:species=d__Bacteria_p__Firmicutes_A_c__Clostridia_o__Lachnospirales_f__Lachnospiraceae_g__CAG-127_s__CAG-127 sp017480195])0.86:0.0290538[&&NHX:Sample_counter=:Type_counter=GTDB--3:capture_class_counter=:capture_domain_counter=:capture_family_counter=:capture_genus_counter=:capture_order_counter=:capture_phylum_counter=:capture_species_counter=:evoltype=D:gtdb_class_counter=c__Clostridia--3:gtdb_domain_counter=d__Bacteria--3:gtdb_family_counter=f__Lachnospiraceae--3:gtdb_genus_counter=g__CAG-127--3:gtdb_order_counter=o__Lachnospirales--3:gtdb_phylum_counter=p__Firmicutes_A--3:gtdb_species_counter=s__CAG-127 sp017449765--1||s__CAG-127 sp017464045--1||s__CAG-127 sp017480195--1:heptad_counter=MCP-44H--3:lbd_counter=:lca=d__Bacteria:lca_tree=g__CAG-127:name=N47455:ref_name_counter=],(GB_GCA_017441585.1_protein.faa_JAFRWW010000030.1_16@PF00015_full_PFAM.131.256:0.0107244[&&NHX:Type=GTDB:gtdb_class=c__Clostridia:gtdb_domain=d__Bacteria:gtdb_family=f__Lachnospiraceae:gtdb_genus=g__UBA1753:gtdb_order=o__Lachnospirales:gtdb_phylum=p__Firmicutes_A:gtdb_species=s__UBA1753 sp017441585:heptad=MCP-28H:species=d__Bacteria_p__Firmicutes_A_c__Clostridia_o__Lachnospirales_f__Lachnospiraceae_g__UBA1753_s__UBA1753 sp017441585],GB_GCA_016288495.1_protein.faa_JAEEZH010000129.1_5@PF00015_full_PFAM.126.256:0.0983513[&&NHX:Type=GTDB:gtdb_class=c__Clostridia:gtdb_domain=d__Bacteria:gtdb_family=f__Lachnospiraceae:gtdb_genus=g__UBA1753:gtdb_order=o__Lachnospirales:gtdb_phylum=p__Firmicutes_A:gtdb_species=s__UBA1753 sp016288495:heptad=MCP-44H:species=d__Bacteria_p__Firmicutes_A_c__Clostridia_o__Lachnospirales_f__Lachnospiraceae_g__UBA1753_s__UBA1753 sp016288495])0.999:0.130032[&&NHX:Sample_counter=:Type_counter=GTDB--2:capture_class_counter=:capture_domain_counter=:capture_family_counter=:capture_genus_counter=:capture_order_counter=:capture_phylum_counter=:capture_species_counter=:evoltype=D:gtdb_class_counter=c__Clostridia--2:gtdb_domain_counter=d__Bacteria--2:gtdb_family_counter=f__Lachnospiraceae--2:gtdb_genus_counter=g__UBA1753--2:gtdb_order_counter=o__Lachnospirales--2:gtdb_phylum_counter=p__Firmicutes_A--2:gtdb_species_counter=s__UBA1753 sp016288495--1||s__UBA1753 sp017441585--1:heptad_counter=MCP-28H--1||MCP-44H--1:lbd_counter=:lca=d__Bacteria:lca_tree=g__UBA1753:name=N47458:ref_name_counter=])0.904:0.0470231[&&NHX:Sample_counter=:Type_counter=GTDB--5:capture_class_counter=:capture_domain_counter=:capture_family_counter=:capture_genus_counter=:capture_order_counter=:capture_phylum_counter=:capture_species_counter=:evoltype=D:gtdb_class_counter=c__Clostridia--5:gtdb_domain_counter=d__Bacteria--5:gtdb_family_counter=f__Lachnospiraceae--5:gtdb_genus_counter=g__CAG-127--3||g__UBA1753--2:gtdb_order_counter=o__Lachnospirales--5:gtdb_phylum_counter=p__Firmicutes_A--5:gtdb_species_counter=s__CAG-127 sp017449765--1||s__CAG-127 sp017464045--1||s__CAG-127 sp017480195--1||s__UBA1753 sp016288495--1||s__UBA1753 sp017441585--1:heptad_counter=MCP-28H--1||MCP-44H--4:lbd_counter=:lca=d__Bacteria:lca_tree=f__Lachnospiraceae:name=N47459:ref_name_counter=])0.964:0.0970669[&&NHX:Sample_counter=:Type_counter=GTDB--10:capture_class_counter=:capture_domain_counter=:capture_family_counter=:capture_genus_counter=:capture_order_counter=:capture_phylum_counter=:capture_species_counter=:evoltype=D:gtdb_class_counter=c__Clostridia--10:gtdb_domain_counter=d__Bacteria--10:gtdb_family_counter=f__Lachnospiraceae--10:gtdb_genus_counter=g__CAG-127--8||g__UBA1753--2:gtdb_order_counter=o__Lachnospirales--10:gtdb_phylum_counter=p__Firmicutes_A--10:gtdb_species_counter=s__CAG-127 sp017449765--1||s__CAG-127 sp017464045--2||s__CAG-127 sp017469405--1||s__CAG-127 sp017480195--1||s__CAG-127 sp902762955--1||s__CAG-127 sp902788555--1||s__CAG-127 sp902800325--1||s__UBA1753 sp016288495--1||s__UBA1753 sp017441585--1:heptad_counter=MCP-24H--4||MCP-28H--1||MCP-44H--5:lbd_counter=:lca=d__Bacteria:lca_tree=f__Lachnospiraceae:name=N47460:ref_name_counter=])0.896:0.0648282[&&NHX:Sample_counter=:Type_counter=GTDB--12:capture_class_counter=:capture_domain_counter=:capture_family_counter=:capture_genus_counter=:capture_order_counter=:capture_phylum_counter=:capture_species_counter=:evoltype=D:gtdb_class_counter=c__Clostridia--12:gtdb_domain_counter=d__Bacteria--12:gtdb_family_counter=f__Lachnospiraceae--12:gtdb_genus_counter=g__CAG-127--8||g__CAG-632--2||g__UBA1753--2:gtdb_order_counter=o__Lachnospirales--12:gtdb_phylum_counter=p__Firmicutes_A--12:gtdb_species_counter=s__CAG-127 sp017449765--1||s__CAG-127 sp017464045--2||s__CAG-127 sp017469405--1||s__CAG-127 sp017480195--1||s__CAG-127 sp902762955--1||s__CAG-127 sp902788555--1||s__CAG-127 sp902800325--1||s__CAG-632 sp017460485--1||s__CAG-632 sp902783585--1||s__UBA1753 sp016288495--1||s__UBA1753 sp017441585--1:heptad_counter=MCP-24H--5||MCP-28H--2||MCP-44H--5:lbd_counter=:lca=d__Bacteria:lca_tree=f__Lachnospiraceae:name=N47461:ref_name_counter=],(GB_GCA_905212635.1_protein.faa_CAJMFH010000032.1_25@PF00015_full_PFAM.134.260:0.335632[&&NHX:Type=GTDB:gtdb_class=c__Clostridia:gtdb_domain=d__Bacteria:gtdb_family=f__Lachnospiraceae:gtdb_genus=g__Eubacterium_F:gtdb_order=o__Lachnospirales:gtdb_phylum=p__Firmicutes_A:gtdb_species=s__Eubacterium_F sp905212635:heptad=MCP-36H:species=d__Bacteria_p__Firmicutes_A_c__Clostridia_o__Lachnospirales_f__Lachnospiraceae_g__Eubacterium_F_s__Eubacterium_F sp905212635],(GB_GCA_902782995.1_protein.faa_CACZPJ010000011.1_23@PF00015_full_PFAM.164.256:0.416425[&&NHX:Type=GTDB:gtdb_class=c__Clostridia:gtdb_domain=d__Bacteria:gtdb_family=f__Lachnospiraceae:gtdb_genus=g__RUG115:gtdb_order=o__Lachnospirales:gtdb_phylum=p__Firmicutes_A:gtdb_species=s__RUG115 sp902782995:heptad=MCP-24H:species=d__Bacteria_p__Firmicutes_A_c__Clostridia_o__Lachnospirales_f__Lachnospiraceae_g__RUG115_s__RUG115 sp902782995],(GB_GCA_003507655.1_protein.faa_DNUZ01000030.1_167@PF00015_full_PFAM.164.255:0.283319[&&NHX:Type=GTDB:gtdb_class=c__Clostridia:gtdb_domain=d__Bacteria:gtdb_family=f__Lachnospiraceae:gtdb_genus=g__UBA11774:gtdb_order=o__Lachnospirales:gtdb_phylum=p__Firmicutes_A:gtdb_species=s__UBA11774 sp003507655:heptad=MCP-44H:species=d__Bacteria_p__Firmicutes_A_c__Clostridia_o__Lachnospirales_f__Lachnospiraceae_g__UBA11774_s__UBA11774 sp003507655],GB_GCA_000437275.1_protein.faa_FR899645.1_11@PF00015_full_PFAM.168.255:0.366778[&&NHX:Type=GTDB:gtdb_class=c__Clostridia:gtdb_domain=d__Bacteria:gtdb_family=f__Lachnospiraceae:gtdb_genus=g__CAG-411:gtdb_order=o__Lachnospirales:gtdb_phylum=p__Firmicutes_A:gtdb_species=s__CAG-411 sp000437275:heptad=MCP-44H:species=d__Bacteria_p__Firmicutes_A_c__Clostridia_o__Lachnospirales_f__Lachnospiraceae_g__CAG-411_s__CAG-411 sp000437275])0.669:0.188365[&&NHX:Sample_counter=:Type_counter=GTDB--2:capture_class_counter=:capture_domain_counter=:capture_family_counter=:capture_genus_counter=:capture_order_counter=:capture_phylum_counter=:capture_species_counter=:evoltype=D:gtdb_class_counter=c__Clostridia--2:gtdb_domain_counter=d__Bacteria--2:gtdb_family_counter=f__Lachnospiraceae--2:gtdb_genus_counter=g__CAG-411--1||g__UBA11774--1:gtdb_order_counter=o__Lachnospirales--2:gtdb_phylum_counter=p__Firmicutes_A--2:gtdb_species_counter=s__CAG-411 sp000437275--1||s__UBA11774 sp003507655--1:heptad_counter=MCP-44H--2:lbd_counter=:lca=d__Bacteria:lca_tree=f__Lachnospiraceae:name=N47466:ref_name_counter=])0.889:0.268141[&&NHX:Sample_counter=:Type_counter=GTDB--3:capture_class_counter=:capture_domain_counter=:capture_family_counter=:capture_genus_counter=:capture_order_counter=:capture_phylum_counter=:capture_species_counter=:evoltype=D:gtdb_class_counter=c__Clostridia--3:gtdb_domain_counter=d__Bacteria--3:gtdb_family_counter=f__Lachnospiraceae--3:gtdb_genus_counter=g__CAG-411--1||g__RUG115--1||g__UBA11774--1:gtdb_order_counter=o__Lachnospirales--3:gtdb_phylum_counter=p__Firmicutes_A--3:gtdb_species_counter=s__CAG-411 sp000437275--1||s__RUG115 sp902782995--1||s__UBA11774 sp003507655--1:heptad_counter=MCP-24H--1||MCP-44H--2:lbd_counter=:lca=d__Bacteria:lca_tree=f__Lachnospiraceae:name=N47467:ref_name_counter=])0.847:0.09922[&&NHX:Sample_counter=:Type_counter=GTDB--4:capture_class_counter=:capture_domain_counter=:capture_family_counter=:capture_genus_counter=:capture_order_counter=:capture_phylum_counter=:capture_species_counter=:evoltype=D:gtdb_class_counter=c__Clostridia--4:gtdb_domain_counter=d__Bacteria--4:gtdb_family_counter=f__Lachnospiraceae--4:gtdb_genus_counter=g__CAG-411--1||g__Eubacterium_F--1||g__RUG115--1||g__UBA11774--1:gtdb_order_counter=o__Lachnospirales--4:gtdb_phylum_counter=p__Firmicutes_A--4:gtdb_species_counter=s__CAG-411 sp000437275--1||s__Eubacterium_F sp905212635--1||s__RUG115 sp902782995--1||s__UBA11774 sp003507655--1:heptad_counter=MCP-24H--1||MCP-36H--1||MCP-44H--2:lbd_counter=:lca=d__Bacteria:lca_tree=f__Lachnospiraceae:name=N47468:ref_name_counter=])0.645:0.0437074[&&NHX:Sample_counter=:Type_counter=GTDB--16:capture_class_counter=:capture_domain_counter=:capture_family_counter=:capture_genus_counter=:capture_order_counter=:capture_phylum_counter=:capture_species_counter=:evoltype=D:gtdb_class_counter=c__Clostridia--16:gtdb_domain_counter=d__Bacteria--16:gtdb_family_counter=f__Lachnospiraceae--16:gtdb_genus_counter=g__CAG-127--8||g__CAG-411--1||g__CAG-632--2||g__Eubacterium_F--1||g__RUG115--1||g__UBA11774--1||g__UBA1753--2:gtdb_order_counter=o__Lachnospirales--16:gtdb_phylum_counter=p__Firmicutes_A--16:gtdb_species_counter=s__CAG-127 sp017449765--1||s__CAG-127 sp017464045--2||s__CAG-127 sp017469405--1||s__CAG-127 sp017480195--1||s__CAG-127 sp902762955--1||s__CAG-127 sp902788555--1||s__CAG-127 sp902800325--1||s__CAG-411 sp000437275--1||s__CAG-632 sp017460485--1||s__CAG-632 sp902783585--1||s__Eubacterium_F sp905212635--1||s__RUG115 sp902782995--1||s__UBA11774 sp003507655--1||s__UBA1753 sp016288495--1||s__UBA1753 sp017441585--1:heptad_counter=MCP-24H--6||MCP-28H--2||MCP-36H--1||MCP-44H--7:lbd_counter=:lca=d__Bacteria:lca_tree=f__Lachnospiraceae:name=N47469:ref_name_counter=])0.494:0.0480101[&&NHX:Sample_counter=:Type_counter=GTDB--17:capture_class_counter=:capture_domain_counter=:capture_family_counter=:capture_genus_counter=:capture_order_counter=:capture_phylum_counter=:capture_species_counter=:evoltype=D:gtdb_class_counter=c__Clostridia--17:gtdb_domain_counter=d__Bacteria--17:gtdb_family_counter=f__Lachnospiraceae--17:gtdb_genus_counter=g__CAG-127--8||g__CAG-411--1||g__CAG-632--2||g__Eubacterium_F--1||g__Lachnospira--1||g__RUG115--1||g__UBA11774--1||g__UBA1753--2:gtdb_order_counter=o__Lachnospirales--17:gtdb_phylum_counter=p__Firmicutes_A--17:gtdb_species_counter=s__CAG-127 sp017449765--1||s__CAG-127 sp017464045--2||s__CAG-127 sp017469405--1||s__CAG-127 sp017480195--1||s__CAG-127 sp902762955--1||s__CAG-127 sp902788555--1||s__CAG-127 sp902800325--1||s__CAG-411 sp000437275--1||s__CAG-632 sp017460485--1||s__CAG-632 sp902783585--1||s__Eubacterium_F sp905212635--1||s__Lachnospira sp002394205--1||s__RUG115 sp902782995--1||s__UBA11774 sp003507655--1||s__UBA1753 sp016288495--1||s__UBA1753 sp017441585--1:heptad_counter=MCP-24H--6||MCP-28H--2||MCP-34H--1||MCP-36H--1||MCP-44H--7:lbd_counter=:lca=d__Bacteria:lca_tree=f__Lachnospiraceae:name=N47470:ref_name_counter=])0.986:0.161944[&&NHX:Sample_counter=:Type_counter=GTDB--21:capture_class_counter=:capture_domain_counter=:capture_family_counter=:capture_genus_counter=:capture_order_counter=:capture_phylum_counter=:capture_species_counter=:evoltype=D:gtdb_class_counter=c__Clostridia--21:gtdb_domain_counter=d__Bacteria--21:gtdb_family_counter=f__Lachnospiraceae--21:gtdb_genus_counter=g__AC2028--1||g__Acetatifactor--2||g__Agathobacter--1||g__CAG-127--8||g__CAG-411--1||g__CAG-632--2||g__Eubacterium_F--1||g__Lachnospira--1||g__RUG115--1||g__UBA11774--1||g__UBA1753--2:gtdb_order_counter=o__Lachnospirales--21:gtdb_phylum_counter=p__Firmicutes_A--21:gtdb_species_counter=s__AC2028 sp002317155--1||s__Acetatifactor sp017621075--1||s__Acetatifactor sp017624835--1||s__Agathobacter sp017523185--1||s__CAG-127 sp017449765--1||s__CAG-127 sp017464045--2||s__CAG-127 sp017469405--1||s__CAG-127 sp017480195--1||s__CAG-127 sp902762955--1||s__CAG-127 sp902788555--1||s__CAG-127 sp902800325--1||s__CAG-411 sp000437275--1||s__CAG-632 sp017460485--1||s__CAG-632 sp902783585--1||s__Eubacterium_F sp905212635--1||s__Lachnospira sp002394205--1||s__RUG115 sp902782995--1||s__UBA11774 sp003507655--1||s__UBA1753 sp016288495--1||s__UBA1753 sp017441585--1:heptad_counter=MCP-24H--7||MCP-28H--2||MCP-34H--1||MCP-36H--2||MCP-44H--9:lbd_counter=:lca=d__Bacteria:lca_tree=f__Lachnospiraceae:name=N47471:ref_name_counter=])0.732:0.0399191[&&NHX:Sample_counter=:Type_counter=GTDB--23:capture_class_counter=:capture_domain_counter=:capture_family_counter=:capture_genus_counter=:capture_order_counter=:capture_phylum_counter=:capture_species_counter=:evoltype=D:gtdb_class_counter=c__Clostridia--23:gtdb_domain_counter=d__Bacteria--23:gtdb_family_counter=f__Lachnospiraceae--23:gtdb_genus_counter=g__AC2028--1||g__Acetatifactor--2||g__Agathobacter--1||g__CAG-127--8||g__CAG-411--1||g__CAG-632--2||g__Eubacterium_F--1||g__Lachnospira--3||g__RUG115--1||g__UBA11774--1||g__UBA1753--2:gtdb_order_counter=o__Lachnospirales--23:gtdb_phylum_counter=p__Firmicutes_A--23:gtdb_species_counter=s__AC2028 sp002317155--1||s__Acetatifactor sp017621075--1||s__Acetatifactor sp017624835--1||s__Agathobacter sp017523185--1||s__CAG-127 sp017449765--1||s__CAG-127 sp017464045--2||s__CAG-127 sp017469405--1||s__CAG-127 sp017480195--1||s__CAG-127 sp902762955--1||s__CAG-127 sp902788555--1||s__CAG-127 sp902800325--1||s__CAG-411 sp000437275--1||s__CAG-632 sp017460485--1||s__CAG-632 sp902783585--1||s__Eubacterium_F sp905212635--1||s__Lachnospira sp000437735--1||s__Lachnospira sp002394205--1||s__Lachnospira sp017626275--1||s__RUG115 sp902782995--1||s__UBA11774 sp003507655--1||s__UBA1753 sp016288495--1||s__UBA1753 sp017441585--1:heptad_counter=MCP-24H--7||MCP-28H--2||MCP-34H--1||MCP-36H--2||MCP-44H--11:lbd_counter=:lca=d__Bacteria:lca_tree=f__Lachnospiraceae:name=N47472:ref_name_counter=])0.981:0.268186[&&NHX:Sample_counter=:Type_counter=GTDB--77:capture_class_counter=:capture_domain_counter=:capture_family_counter=:capture_genus_counter=:capture_order_counter=:capture_phylum_counter=:capture_species_counter=:evoltype=D:gtdb_class_counter=c__Clostridia--77:gtdb_domain_counter=d__Bacteria--77:gtdb_family_counter=f__Lachnospiraceae--77:gtdb_genus_counter=g__AC2028--1||g__Acetatifactor--16||g__Agathobacter--1||g__Bilifractor--5||g__CAG-127--8||g__CAG-411--1||g__CAG-632--2||g__CAG-791--1||g__CAG-882--4||g__CAJJNI01--1||g__Eubacterium_F--1||g__Eubacterium_J--8||g__Lachnospira--3||g__Oribacterium--11||g__RGIG3002--2||g__RGIG4856--1||g__RUG115--1||g__RUG11977--1||g__RUG306--1||g__UBA11774--1||g__UBA1712--3||g__UBA1753--2||g__UBA3766--2:gtdb_order_counter=o__Lachnospirales--77:gtdb_phylum_counter=p__Firmicutes_A--77:gtdb_species_counter=s__AC2028 sp002317155--1||s__Acetatifactor sp016303085--1||s__Acetatifactor sp017621075--1||s__Acetatifactor sp017624835--1||s__Acetatifactor sp900755865--1||s__Acetatifactor sp902766425--1||s__Acetatifactor sp910577035--1||s__Acetatifactor sp910577665--1||s__Acetatifactor sp910578185--1||s__Acetatifactor sp910578215--1||s__Acetatifactor sp910578815--1||s__Acetatifactor sp910579755--1||s__Acetatifactor sp910584435--1||s__Acetatifactor sp910586215--1||s__Acetatifactor sp910586435--1||s__Acetatifactor sp910586485--1||s__Acetatifactor sp910589655--1||s__Agathobacter sp017523185--1||s__Bilifractor cellulosolvens--1||s__Bilifractor cellulosolvens_A--1||s__Bilifractor sp900318405--1||s__Bilifractor sp900319355--1||s__Bilifractor sp900770225--1||s__CAG-127 sp017449765--1||s__CAG-127 sp017464045--2||s__CAG-127 sp017469405--1||s__CAG-127 sp017480195--1||s__CAG-127 sp902762955--1||s__CAG-127 sp902788555--1||s__CAG-127 sp902800325--1||s__CAG-411 sp000437275--1||s__CAG-632 sp017460485--1||s__CAG-632 sp902783585--1||s__CAG-791 sp900316855--1||s__CAG-882 sp000435595--1||s__CAG-882 sp003486385--1||s__CAG-882 sp900545175--1||s__CAG-882 sp900545455--1||s__CAJJNI01 sp905193085--1||s__Eubacterium_F sp905212635--1||s__Eubacterium_J plexicaudatum--1||s__Eubacterium_J sp009774535--1||s__Eubacterium_J sp910574915--1||s__Eubacterium_J sp910577225--1||s__Eubacterium_J sp910579075--1||s__Eubacterium_J sp910584345--1||s__Eubacterium_J sp910584595--1||s__Eubacterium_J sp910586225--1||s__Lachnospira sp000437735--1||s__Lachnospira sp002394205--1||s__Lachnospira sp017626275--1||s__Oribacterium asaccharolyticum--1||s__Oribacterium sinus--1||s__Oribacterium sp000424445--1||s__Oribacterium sp000513555--1||s__Oribacterium sp000702885--1||s__Oribacterium sp002007235--1||s__Oribacterium sp013394775--1||s__Oribacterium sp015258095--1||s__Oribacterium sp017940955--1||s__Oribacterium sp900107835--1||s__Oribacterium sp900113415--1||s__RGIG3002 sp017437065--1||s__RGIG3002 sp910579805--1||s__RGIG4856 sp017483735--1||s__RUG115 sp902782995--1||s__RUG11977 sp017427415--1||s__RUG306 sp900314085--1||s__UBA11774 sp003507655--1||s__UBA1712 sp017961385--1||s__UBA1712 sp902783735--1||s__UBA1712 sp902789785--1||s__UBA1753 sp016288495--1||s__UBA1753 sp017441585--1||s__UBA3766 sp002369155--1||s__UBA3766 sp902782715--1:heptad_counter=MCP-24H--24||MCP-28H--4||MCP-34H--5||MCP-36H--3||MCP-44H--41:lbd_counter=:lca=d__Bacteria:lca_tree=f__Lachnospiraceae:name=N47473:ref_name_counter=])0.929:0.191332[&&NHX:Sample_counter=:Type_counter=GTDB--141:capture_class_counter=:capture_domain_counter=:capture_family_counter=:capture_genus_counter=:capture_order_counter=:capture_phylum_counter=:capture_species_counter=:evoltype=D:gtdb_class_counter=c__Clostridia--141:gtdb_domain_counter=d__Bacteria--141:gtdb_family_counter=f__Lachnospiraceae--141:gtdb_genus_counter=g__AC2028--1||g__Acetatifactor--16||g__Agathobacter--1||g__Bilifractor--5||g__CAG-127--36||g__CAG-303--7||g__CAG-411--1||g__CAG-590--13||g__CAG-603--1||g__CAG-632--3||g__CAG-791--1||g__CAG-882--4||g__CAJJNI01--1||g__Eubacterium_F--1||g__Eubacterium_J--8||g__Lachnospira--3||g__MGBC111451--1||g__MGBC114844--3||g__Oribacterium--11||g__RGIG3002--2||g__RGIG4856--1||g__RGIG989--1||g__RUG115--2||g__RUG11977--1||g__RUG306--1||g__SIG299--2||g__SIG332--1||g__UBA11774--3||g__UBA1712--3||g__UBA1753--2||g__UBA3766--2||g__Velocimicrobium--1||g__W0P33-017--2:gtdb_order_counter=o__Lachnospirales--141:gtdb_phylum_counter=p__Firmicutes_A--141:gtdb_species_counter=s__AC2028 sp002317155--1||s__Acetatifactor sp016303085--1||s__Acetatifactor sp017621075--1||s__Acetatifactor sp017624835--1||s__Acetatifactor sp900755865--1||s__Acetatifactor sp902766425--1||s__Acetatifactor sp910577035--1||s__Acetatifactor sp910577665--1||s__Acetatifactor sp910578185--1||s__Acetatifactor sp910578215--1||s__Acetatifactor sp910578815--1||s__Acetatifactor sp910579755--1||s__Acetatifactor sp910584435--1||s__Acetatifactor sp910586215--1||s__Acetatifactor sp910586435--1||s__Acetatifactor sp910586485--1||s__Acetatifactor sp910589655--1||s__Agathobacter sp017523185--1||s__Bilifractor cellulosolvens--1||s__Bilifractor cellulosolvens_A--1||s__Bilifractor sp900318405--1||s__Bilifractor sp900319355--1||s__Bilifractor sp900770225--1||s__CAG-127 sp002369325--1||s__CAG-127 sp002404515--1||s__CAG-127 sp002431865--1||s__CAG-127 sp002476495--1||s__CAG-127 sp002493625--1||s__CAG-127 sp014799405--1||s__CAG-127 sp015057445--1||s__CAG-127 sp015057515--1||s__CAG-127 sp015057525--1||s__CAG-127 sp015057555--1||s__CAG-127 sp017449765--2||s__CAG-127 sp017459135--1||s__CAG-127 sp017463225--1||s__CAG-127 sp017464045--3||s__CAG-127 sp017469405--2||s__CAG-127 sp017480195--3||s__CAG-127 sp017517305--1||s__CAG-127 sp017625335--1||s__CAG-127 sp017625815--1||s__CAG-127 sp017938485--1||s__CAG-127 sp900319515--1||s__CAG-127 sp900539705--1||s__CAG-127 sp900553925--1||s__CAG-127 sp900767585--1||s__CAG-127 sp902762955--2||s__CAG-127 sp902788555--2||s__CAG-127 sp902800325--2||s__CAG-303 sp000437755--1||s__CAG-303 sp017440045--1||s__CAG-303 sp017935565--1||s__CAG-303 sp902797675--2||s__CAG-303 sp910577835--1||s__CAG-303 sp910585215--1||s__CAG-411 sp000437275--1||s__CAG-590 sp000431135--1||s__CAG-590 sp003530125--1||s__CAG-590 sp015057435--1||s__CAG-590 sp017395635--1||s__CAG-590 sp017470935--1||s__CAG-590 sp017479085--1||s__CAG-590 sp017622535--1||s__CAG-590 sp900544905--1||s__CAG-590 sp900548855--1||s__CAG-590 sp900769115--1||s__CAG-590 sp902793335--1||s__CAG-590 sp910584695--1||s__CAG-590 sp910585605--1||s__CAG-603 sp017416465--1||s__CAG-632 sp017460485--1||s__CAG-632 sp902783585--1||s__CAG-632 sp910587045--1||s__CAG-791 sp900316855--1||s__CAG-882 sp000435595--1||s__CAG-882 sp003486385--1||s__CAG-882 sp900545175--1||s__CAG-882 sp900545455--1||s__CAJJNI01 sp905193085--1||s__Eubacterium_F sp905212635--1||s__Eubacterium_J plexicaudatum--1||s__Eubacterium_J sp009774535--1||s__Eubacterium_J sp910574915--1||s__Eubacterium_J sp910577225--1||s__Eubacterium_J sp910579075--1||s__Eubacterium_J sp910584345--1||s__Eubacterium_J sp910584595--1||s__Eubacterium_J sp910586225--1||s__Lachnospira sp000437735--1||s__Lachnospira sp002394205--1||s__Lachnospira sp017626275--1||s__MGBC111451 sp910578605--1||s__MGBC114844 sp910579865--1||s__MGBC114844 sp910585255--1||s__MGBC114844 sp910585855--1||s__Oribacterium asaccharolyticum--1||s__Oribacterium sinus--1||s__Oribacterium sp000424445--1||s__Oribacterium sp000513555--1||s__Oribacterium sp000702885--1||s__Oribacterium sp002007235--1||s__Oribacterium sp013394775--1||s__Oribacterium sp015258095--1||s__Oribacterium sp017940955--1||s__Oribacterium sp900107835--1||s__Oribacterium sp900113415--1||s__RGIG3002 sp017437065--1||s__RGIG3002 sp910579805--1||s__RGIG4856 sp017483735--1||s__RGIG989 sp017390525--1||s__RUG115 sp902782995--2||s__RUG11977 sp017427415--1||s__RUG306 sp900314085--1||s__SIG299 sp017938285--1||s__SIG299 sp910583815--1||s__SIG332 sp017468395--1||s__UBA11774 sp003507655--2||s__UBA11774 sp900556645--1||s__UBA1712 sp017961385--1||s__UBA1712 sp902783735--1||s__UBA1712 sp902789785--1||s__UBA1753 sp016288495--1||s__UBA1753 sp017441585--1||s__UBA3766 sp002369155--1||s__UBA3766 sp902782715--1||s__Velocimicrobium sp002419585--1||s__W0P33-017 sp004562765--1||s__W0P33-017 sp017623885--1:heptad_counter=MCP-24H--38||MCP-28H--7||MCP-34H--23||MCP-36H--4||MCP-40H--13||MCP-44H--55||MCP-48H--1:lbd_counter=:lca=d__Bacteria:lca_tree=f__Lachnospiraceae:name=N47474:ref_name_counter=])0.895:0.202525[&&NHX:Sample_counter=:Type_counter=GTDB--330:capture_class_counter=:capture_domain_counter=:capture_family_counter=:capture_genus_counter=:capture_order_counter=:capture_phylum_counter=:capture_species_counter=:evoltype=D:gtdb_class_counter=c__Alphaproteobacteria--4||c__Clostridia--319||c__Halanaerobiia--5||c__UBA4802--1||c__UBA6911--1:gtdb_domain_counter=d__Bacteria--330:gtdb_family_counter=f__Acutalibacteraceae--2||f__Anaerotignaceae--2||f__Anaerovoracaceae--1||f__Butyricicoccaceae--4||f__Halobacteroidaceae--5||f__JAFGJZ01--1||f__Lachnospiraceae--305||f__Oscillospiraceae--3||f__Rhodobacteraceae--4||f__Ruminococcaceae--2||f__UBA6911--1:gtdb_genus_counter=g__14-2--30||g__1XD42-69--3||g__AC2028--1||g__Acetatifactor--17||g__Agathobacter--3||g__Aminipila--1||g__Bilifractor--5||g__Butyribacter--25||g__Butyricicoccus--2||g__Butyrivibrio_A--1||g__CAG-127--36||g__CAG-303--7||g__CAG-411--1||g__CAG-510--4||g__CAG-590--13||g__CAG-603--1||g__CAG-632--4||g__CAG-791--1||g__CAG-882--4||g__CAG-95--6||g__CAJJNI01--1||g__COE1--16||g__Clostridium_E--1||g__Coprocola--2||g__Copromonas--1||g__Enterocloster--4||g__Eubacterium_F--6||g__Eubacterium_J--8||g__Flavonifractor--1||g__Gemmobacter_B--4||g__Halanaerobacter--1||g__Halobacteroides--1||g__JAAYAM01--1||g__JAFGJZ01--1||g__Kineothrix--5||g__Lachnospira--3||g__Lacrimispora--4||g__MGBC111451--1||g__MGBC114844--4||g__MGBC120314--1||g__MGBC136627--2||g__NK4A144--10||g__NSJ-51--1||g__Orenia--3||g__Oribacterium--11||g__Oscillibacter--1||g__Paralachnospira_A--1||g__Pseudobutyricicoccus--2||g__RGIG3002--2||g__RGIG4034--1||g__RGIG4057--5||g__RGIG4856--1||g__RGIG989--1||g__RUG115--2||g__RUG11977--1||g__RUG14305--1||g__RUG306--1||g__Roseburia--2||g__Ruminiclostridium_E--1||g__SIG299--2||g__SIG300--1||g__SIG301--1||g__SIG332--1||g__UBA11774--3||g__UBA1405--1||g__UBA1712--3||g__UBA1753--2||g__UBA2882--9||g__UBA3282--14||g__UBA3766--2||g__UBA7109--1||g__UBA945--1||g__VSOB01--5||g__Velocimicrobium--1||g__Ventrimonas--1||g__W0P33-017--2:gtdb_order_counter=o__Halobacteroidales--5||o__Lachnospirales--307||o__Oscillospirales--11||o__Peptostreptococcales--1||o__Rhodobacterales--4||o__UBA4802--1||o__UBA6911--1:gtdb_phylum_counter=p__Acidobacteriota--1||p__Firmicutes_A--319||p__Firmicutes_F--5||p__Proteobacteria--4||p__Spirochaetota--1:gtdb_species_counter=s__14-2 sp000403255--1||s__14-2 sp000403315--1||s__14-2 sp000403845--1||s__14-2 sp004793545--1||s__14-2 sp009774455--1||s__14-2 sp009911185--2||s__14-2 sp011960065--1||s__14-2 sp910575005--1||s__14-2 sp910575075--2||s__14-2 sp910575155--2||s__14-2 sp910576385--2||s__14-2 sp910576975--1||s__14-2 sp910578825--1||s__14-2 sp910580015--2||s__14-2 sp910580195--1||s__14-2 sp910583835--1||s__14-2 sp910584585--1||s__14-2 sp910585395--2||s__14-2 sp910585625--1||s__14-2 sp910585895--1||s__14-2 sp910586005--1||s__14-2 sp910587895--1||s__14-2 sp910588845--1||s__14-2 sp910589635--1||s__1XD42-69 sp014287635--1||s__1XD42-69 sp017624495--1||s__1XD42-69 sp017625255--1||s__AC2028 sp002317155--1||s__Acetatifactor sp016303085--1||s__Acetatifactor sp017621075--1||s__Acetatifactor sp017624835--1||s__Acetatifactor sp900755865--1||s__Acetatifactor sp902766425--1||s__Acetatifactor sp910577035--1||s__Acetatifactor sp910577665--1||s__Acetatifactor sp910578185--1||s__Acetatifactor sp910578215--1||s__Acetatifactor sp910578815--1||s__Acetatifactor sp910579755--1||s__Acetatifactor sp910584435--1||s__Acetatifactor sp910586215--1||s__Acetatifactor sp910586435--1||s__Acetatifactor sp910586485--1||s__Acetatifactor sp910589655--1||s__Acetatifactor stercoripullorum--1||s__Agathobacter sp017523185--1||s__Agathobacter sp900316805--1||s__Agathobacter sp910587655--1||s__Aminipila butyrica--1||s__Bilifractor cellulosolvens--1||s__Bilifractor cellulosolvens_A--1||s__Bilifractor sp900318405--1||s__Bilifractor sp900319355--1||s__Bilifractor sp900770225--1||s__Butyribacter intestini--1||s__Butyribacter sp000436755--1||s__Butyribacter sp001916135--1||s__Butyribacter sp002361175--1||s__Butyribacter sp002493085--1||s__Butyribacter sp002499945--1||s__Butyribacter sp003149875--1||s__Butyribacter sp003524945--1||s__Butyribacter sp003611745--1||s__Butyribacter sp003612285--1||s__Butyribacter sp009774235--1||s__Butyribacter sp017425575--1||s__Butyribacter sp017476305--1||s__Butyribacter sp018918235--1||s__Butyribacter sp900759665--1||s__Butyribacter sp902788645--1||s__Butyribacter sp902795705--1||s__Butyribacter sp910575435--1||s__Butyribacter sp910577825--1||s__Butyribacter sp910579085--1||s__Butyribacter sp910580005--1||s__Butyribacter sp910585905--1||s__Butyribacter sp910586555--1||s__Butyribacter sp910586605--1||s__Butyribacter sp910588655--1||s__Butyricicoccus pullicaecorum_B--1||s__Butyricicoccus pullicaecorum_C--1||s__Butyrivibrio_A sp000431815--1||s__CAG-127 sp002369325--1||s__CAG-127 sp002404515--1||s__CAG-127 sp002431865--1||s__CAG-127 sp002476495--1||s__CAG-127 sp002493625--1||s__CAG-127 sp014799405--1||s__CAG-127 sp015057445--1||s__CAG-127 sp015057515--1||s__CAG-127 sp015057525--1||s__CAG-127 sp015057555--1||s__CAG-127 sp017449765--2||s__CAG-127 sp017459135--1||s__CAG-127 sp017463225--1||s__CAG-127 sp017464045--3||s__CAG-127 sp017469405--2||s__CAG-127 sp017480195--3||s__CAG-127 sp017517305--1||s__CAG-127 sp017625335--1||s__CAG-127 sp017625815--1||s__CAG-127 sp017938485--1||s__CAG-127 sp900319515--1||s__CAG-127 sp900539705--1||s__CAG-127 sp900553925--1||s__CAG-127 sp900767585--1||s__CAG-127 sp902762955--2||s__CAG-127 sp902788555--2||s__CAG-127 sp902800325--2||s__CAG-303 sp000437755--1||s__CAG-303 sp017440045--1||s__CAG-303 sp017935565--1||s__CAG-303 sp902797675--2||s__CAG-303 sp910577835--1||s__CAG-303 sp910585215--1||s__CAG-411 sp000437275--1||s__CAG-510 sp014804445--1||s__CAG-510 sp910577015--1||s__CAG-510 sp910577105--1||s__CAG-510 sp910578335--1||s__CAG-590 sp000431135--1||s__CAG-590 sp003530125--1||s__CAG-590 sp015057435--1||s__CAG-590 sp017395635--1||s__CAG-590 sp017470935--1||s__CAG-590 sp017479085--1||s__CAG-590 sp017622535--1||s__CAG-590 sp900544905--1||s__CAG-590 sp900548855--1||s__CAG-590 sp900769115--1||s__CAG-590 sp902793335--1||s__CAG-590 sp910584695--1||s__CAG-590 sp910585605--1||s__CAG-603 sp017416465--1||s__CAG-632 sp017460485--1||s__CAG-632 sp017461045--1||s__CAG-632 sp902783585--1||s__CAG-632 sp910587045--1||s__CAG-791 sp900316855--1||s__CAG-882 sp000435595--1||s__CAG-882 sp003486385--1||s__CAG-882 sp900545175--1||s__CAG-882 sp900545455--1||s__CAG-95 sp014803415--1||s__CAG-95 sp017411305--2||s__CAG-95 sp017434885--1||s__CAG-95 sp017621815--1||s__CAG-95 sp018384375--1||s__CAJJNI01 sp905193085--1||s__COE1 sp000403215--1||s__COE1 sp002490665--1||s__COE1 sp002491195--1||s__COE1 sp009774245--1||s__COE1 sp009774345--1||s__COE1 sp009774375--1||s__COE1 sp017391545--1||s__COE1 sp017436865--1||s__COE1 sp017440575--1||s__COE1 sp910579275--1||s__COE1 sp910585765--1||s__COE1 sp910586095--1||s__COE1 sp910586405--1||s__COE1 sp910586585--1||s__COE1 sp910588595--1||s__COE1 sp910588755--1||s__Clostridium_E merdae--1||s__Coprocola sp000364165--1||s__Coprocola sp910575055--1||s__Copromonas sp900066535--1||s__Enterocloster aldenensis--1||s__Enterocloster sp001517625--1||s__Enterocloster sp900538485--1||s__Enterocloster sp900541315--1||s__Eubacterium_F sp002362575--1||s__Eubacterium_F sp003491505--1||s__Eubacterium_F sp900319095--1||s__Eubacterium_F sp905212635--1||s__Eubacterium_F sp910574015--1||s__Eubacterium_F sp910584875--1||s__Eubacterium_J plexicaudatum--1||s__Eubacterium_J sp009774535--1||s__Eubacterium_J sp910574915--1||s__Eubacterium_J sp910577225--1||s__Eubacterium_J sp910579075--1||s__Eubacterium_J sp910584345--1||s__Eubacterium_J sp910584595--1||s__Eubacterium_J sp910586225--1||s__Flavonifractor sp002159455--1||s__Gemmobacter_B sp002855575--1||s__Gemmobacter_B sp009908315--1||s__Gemmobacter_B sp011059185--1||s__Gemmobacter_B sp014654775--1||s__Halanaerobacter jeridensis--1||s__Halobacteroides halobius--1||s__JAAYAM01 sp016929335--1||s__JAFGJZ01 sp016928815--1||s__Kineothrix sp910578405--1||s__Kineothrix sp910579645--1||s__Kineothrix sp910579935--1||s__Kineothrix sp910586275--1||s__Kineothrix sp910587275--1||s__Lachnospira sp000437735--1||s__Lachnospira sp002394205--1||s__Lachnospira sp017626275--1||s__Lacrimispora aerotolerans--1||s__Lacrimispora algidixylanolytica--1||s__Lacrimispora sp002478865--1||s__Lacrimispora sp900155545--1||s__MGBC111451 sp910578605--1||s__MGBC114844 sp910579865--2||s__MGBC114844 sp910585255--1||s__MGBC114844 sp910585855--1||s__MGBC120314 sp910584325--1||s__MGBC136627 sp910585935--2||s__NK4A144 sp000424365--1||s__NK4A144 sp000701625--1||s__NK4A144 sp000746015--1||s__NK4A144 sp017475845--1||s__NK4A144 sp017634175--1||s__NK4A144 sp017634355--1||s__NK4A144 sp900114405--1||s__NK4A144 sp900168235--1||s__NK4A144 sp902779445--1||s__NK4A144 sp905236615--1||s__NSJ-51 sp910585415--1||s__Orenia marismortui--1||s__Orenia metallireducens--1||s__Orenia metallireducens_B--1||s__Oribacterium asaccharolyticum--1||s__Oribacterium sinus--1||s__Oribacterium sp000424445--1||s__Oribacterium sp000513555--1||s__Oribacterium sp000702885--1||s__Oribacterium sp002007235--1||s__Oribacterium sp013394775--1||s__Oribacterium sp015258095--1||s__Oribacterium sp017940955--1||s__Oribacterium sp900107835--1||s__Oribacterium sp900113415--1||s__Oscillibacter valericigenes--1||s__Paralachnospira_A sp910588405--1||s__Pseudobutyricicoccus sp910579575--1||s__Pseudobutyricicoccus sp910585875--1||s__RGIG3002 sp017437065--1||s__RGIG3002 sp910579805--1||s__RGIG4034 sp017463255--1||s__RGIG4057 sp910577165--1||s__RGIG4057 sp910577675--1||s__RGIG4057 sp910579615--1||s__RGIG4057 sp910585065--1||s__RGIG4057 sp910587085--1||s__RGIG4856 sp017483735--1||s__RGIG989 sp017390525--1||s__RUG115 sp902782995--2||s__RUG11977 sp017427415--1||s__RUG14305 sp902797785--1||s__RUG306 sp900314085--1||s__Roseburia sp017937095--1||s__Roseburia sp910584215--1||s__Ruminiclostridium_E sp910579265--1||s__SIG299 sp017938285--1||s__SIG299 sp910583815--1||s__SIG300 sp015057505--1||s__SIG301 sp015057455--1||s__SIG332 sp017468395--1||s__UBA11774 sp003507655--2||s__UBA11774 sp900556645--1||s__UBA1405 sp910589145--1||s__UBA1712 sp017961385--1||s__UBA1712 sp902783735--1||s__UBA1712 sp902789785--1||s__UBA1753 sp016288495--1||s__UBA1753 sp017441585--1||s__UBA2882 sp002362385--1||s__UBA2882 sp016297945--1||s__UBA2882 sp017387565--1||s__UBA2882 sp017626095--1||s__UBA2882 sp017936785--1||s__UBA2882 sp900317505--1||s__UBA2882 sp900542015--1||s__UBA2882 sp900549665--1||s__UBA2882 sp910574745--1||s__UBA3282 sp002491905--1||s__UBA3282 sp002492525--1||s__UBA3282 sp002493835--1||s__UBA3282 sp003611805--1||s__UBA3282 sp009774215--1||s__UBA3282 sp017623295--1||s__UBA3282 sp910575775--1||s__UBA3282 sp910577735--1||s__UBA3282 sp910579285--1||s__UBA3282 sp910579505--1||s__UBA3282 sp910584725--1||s__UBA3282 sp910586705--1||s__UBA3282 sp910587715--1||s__UBA3282 sp910588955--1||s__UBA3766 sp002369155--1||s__UBA3766 sp902782715--1||s__UBA7109 sp910575605--1||s__UBA945 sp900197595--1||s__VSOB01 sp009774625--1||s__VSOB01 sp910585205--1||s__VSOB01 sp910587155--1||s__VSOB01 sp910587635--1||s__VSOB01 sp910589075--1||s__Velocimicrobium sp002419585--1||s__Ventrimonas sp003478505--1||s__W0P33-017 sp004562765--1||s__W0P33-017 sp017623885--1:heptad_counter=MCP-24H--46||MCP-28H--139||MCP-34H--38||MCP-36H--6||MCP-40H--13||MCP-44H--64||MCP-48H--3||MCP-52H--4||MCP-58H--15:lbd_counter=:lca=d__Bacteria:lca_tree=f__Lachnospiraceae:name=N47475:ref_name_counter=])0.519:0.102365[&&NHX:Sample_counter=:Type_counter=GTDB--332:capture_class_counter=:capture_domain_counter=:capture_family_counter=:capture_genus_counter=:capture_order_counter=:capture_phylum_counter=:capture_species_counter=:evoltype=D:gtdb_class_counter=c__Alphaproteobacteria--4||c__Bacilli--1||c__Clostridia--320||c__Halanaerobiia--5||c__UBA4802--1||c__UBA6911--1:gtdb_domain_counter=d__Bacteria--332:gtdb_family_counter=f__Acutalibacteraceae--2||f__Alicyclobacillaceae--1||f__Anaerotignaceae--2||f__Anaerovoracaceae--1||f__Butyricicoccaceae--4||f__Halobacteroidaceae--5||f__JAFGJZ01--1||f__Lachnospiraceae--306||f__Oscillospiraceae--3||f__Rhodobacteraceae--4||f__Ruminococcaceae--2||f__UBA6911--1:gtdb_genus_counter=g__14-2--30||g__1XD42-69--3||g__AC2028--1||g__Acetatifactor--17||g__Agathobacter--3||g__Alicyclobacillus--1||g__Aminipila--1||g__Bilifractor--5||g__Butyribacter--25||g__Butyricicoccus--2||g__Butyrivibrio_A--1||g__CAG-127--36||g__CAG-303--7||g__CAG-411--1||g__CAG-510--4||g__CAG-590--13||g__CAG-603--2||g__CAG-632--4||g__CAG-791--1||g__CAG-882--4||g__CAG-95--6||g__CAJJNI01--1||g__COE1--16||g__Clostridium_E--1||g__Coprocola--2||g__Copromonas--1||g__Enterocloster--4||g__Eubacterium_F--6||g__Eubacterium_J--8||g__Flavonifractor--1||g__Gemmobacter_B--4||g__Halanaerobacter--1||g__Halobacteroides--1||g__JAAYAM01--1||g__JAFGJZ01--1||g__Kineothrix--5||g__Lachnospira--3||g__Lacrimispora--4||g__MGBC111451--1||g__MGBC114844--4||g__MGBC120314--1||g__MGBC136627--2||g__NK4A144--10||g__NSJ-51--1||g__Orenia--3||g__Oribacterium--11||g__Oscillibacter--1||g__Paralachnospira_A--1||g__Pseudobutyricicoccus--2||g__RGIG3002--2||g__RGIG4034--1||g__RGIG4057--5||g__RGIG4856--1||g__RGIG989--1||g__RUG115--2||g__RUG11977--1||g__RUG14305--1||g__RUG306--1||g__Roseburia--2||g__Ruminiclostridium_E--1||g__SIG299--2||g__SIG300--1||g__SIG301--1||g__SIG332--1||g__UBA11774--3||g__UBA1405--1||g__UBA1712--3||g__UBA1753--2||g__UBA2882--9||g__UBA3282--14||g__UBA3766--2||g__UBA7109--1||g__UBA945--1||g__VSOB01--5||g__Velocimicrobium--1||g__Ventrimonas--1||g__W0P33-017--2:gtdb_order_counter=o__Alicyclobacillales--1||o__Halobacteroidales--5||o__Lachnospirales--308||o__Oscillospirales--11||o__Peptostreptococcales--1||o__Rhodobacterales--4||o__UBA4802--1||o__UBA6911--1:gtdb_phylum_counter=p__Acidobacteriota--1||p__Firmicutes--1||p__Firmicutes_A--320||p__Firmicutes_F--5||p__Proteobacteria--4||p__Spirochaetota--1:gtdb_species_counter=s__14-2 sp000403255--1||s__14-2 sp000403315--1||s__14-2 sp000403845--1||s__14-2 sp004793545--1||s__14-2 sp009774455--1||s__14-2 sp009911185--2||s__14-2 sp011960065--1||s__14-2 sp910575005--1||s__14-2 sp910575075--2||s__14-2 sp910575155--2||s__14-2 sp910576385--2||s__14-2 sp910576975--1||s__14-2 sp910578825--1||s__14-2 sp910580015--2||s__14-2 sp910580195--1||s__14-2 sp910583835--1||s__14-2 sp910584585--1||s__14-2 sp910585395--2||s__14-2 sp910585625--1||s__14-2 sp910585895--1||s__14-2 sp910586005--1||s__14-2 sp910587895--1||s__14-2 sp910588845--1||s__14-2 sp910589635--1||s__1XD42-69 sp014287635--1||s__1XD42-69 sp017624495--1||s__1XD42-69 sp017625255--1||s__AC2028 sp002317155--1||s__Acetatifactor sp016303085--1||s__Acetatifactor sp017621075--1||s__Acetatifactor sp017624835--1||s__Acetatifactor sp900755865--1||s__Acetatifactor sp902766425--1||s__Acetatifactor sp910577035--1||s__Acetatifactor sp910577665--1||s__Acetatifactor sp910578185--1||s__Acetatifactor sp910578215--1||s__Acetatifactor sp910578815--1||s__Acetatifactor sp910579755--1||s__Acetatifactor sp910584435--1||s__Acetatifactor sp910586215--1||s__Acetatifactor sp910586435--1||s__Acetatifactor sp910586485--1||s__Acetatifactor sp910589655--1||s__Acetatifactor stercoripullorum--1||s__Agathobacter sp017523185--1||s__Agathobacter sp900316805--1||s__Agathobacter sp910587655--1||s__Alicyclobacillus sacchari--1||s__Aminipila butyrica--1||s__Bilifractor cellulosolvens--1||s__Bilifractor cellulosolvens_A--1||s__Bilifractor sp900318405--1||s__Bilifractor sp900319355--1||s__Bilifractor sp900770225--1||s__Butyribacter intestini--1||s__Butyribacter sp000436755--1||s__Butyribacter sp001916135--1||s__Butyribacter sp002361175--1||s__Butyribacter sp002493085--1||s__Butyribacter sp002499945--1||s__Butyribacter sp003149875--1||s__Butyribacter sp003524945--1||s__Butyribacter sp003611745--1||s__Butyribacter sp003612285--1||s__Butyribacter sp009774235--1||s__Butyribacter sp017425575--1||s__Butyribacter sp017476305--1||s__Butyribacter sp018918235--1||s__Butyribacter sp900759665--1||s__Butyribacter sp902788645--1||s__Butyribacter sp902795705--1||s__Butyribacter sp910575435--1||s__Butyribacter sp910577825--1||s__Butyribacter sp910579085--1||s__Butyribacter sp910580005--1||s__Butyribacter sp910585905--1||s__Butyribacter sp910586555--1||s__Butyribacter sp910586605--1||s__Butyribacter sp910588655--1||s__Butyricicoccus pullicaecorum_B--1||s__Butyricicoccus pullicaecorum_C--1||s__Butyrivibrio_A sp000431815--1||s__CAG-127 sp002369325--1||s__CAG-127 sp002404515--1||s__CAG-127 sp002431865--1||s__CAG-127 sp002476495--1||s__CAG-127 sp002493625--1||s__CAG-127 sp014799405--1||s__CAG-127 sp015057445--1||s__CAG-127 sp015057515--1||s__CAG-127 sp015057525--1||s__CAG-127 sp015057555--1||s__CAG-127 sp017449765--2||s__CAG-127 sp017459135--1||s__CAG-127 sp017463225--1||s__CAG-127 sp017464045--3||s__CAG-127 sp017469405--2||s__CAG-127 sp017480195--3||s__CAG-127 sp017517305--1||s__CAG-127 sp017625335--1||s__CAG-127 sp017625815--1||s__CAG-127 sp017938485--1||s__CAG-127 sp900319515--1||s__CAG-127 sp900539705--1||s__CAG-127 sp900553925--1||s__CAG-127 sp900767585--1||s__CAG-127 sp902762955--2||s__CAG-127 sp902788555--2||s__CAG-127 sp902800325--2||s__CAG-303 sp000437755--1||s__CAG-303 sp017440045--1||s__CAG-303 sp017935565--1||s__CAG-303 sp902797675--2||s__CAG-303 sp910577835--1||s__CAG-303 sp910585215--1||s__CAG-411 sp000437275--1||s__CAG-510 sp014804445--1||s__CAG-510 sp910577015--1||s__CAG-510 sp910577105--1||s__CAG-510 sp910578335--1||s__CAG-590 sp000431135--1||s__CAG-590 sp003530125--1||s__CAG-590 sp015057435--1||s__CAG-590 sp017395635--1||s__CAG-590 sp017470935--1||s__CAG-590 sp017479085--1||s__CAG-590 sp017622535--1||s__CAG-590 sp900544905--1||s__CAG-590 sp900548855--1||s__CAG-590 sp900769115--1||s__CAG-590 sp902793335--1||s__CAG-590 sp910584695--1||s__CAG-590 sp910585605--1||s__CAG-603 sp017416465--1||s__CAG-603 sp900315425--1||s__CAG-632 sp017460485--1||s__CAG-632 sp017461045--1||s__CAG-632 sp902783585--1||s__CAG-632 sp910587045--1||s__CAG-791 sp900316855--1||s__CAG-882 sp000435595--1||s__CAG-882 sp003486385--1||s__CAG-882 sp900545175--1||s__CAG-882 sp900545455--1||s__CAG-95 sp014803415--1||s__CAG-95 sp017411305--2||s__CAG-95 sp017434885--1||s__CAG-95 sp017621815--1||s__CAG-95 sp018384375--1||s__CAJJNI01 sp905193085--1||s__COE1 sp000403215--1||s__COE1 sp002490665--1||s__COE1 sp002491195--1||s__COE1 sp009774245--1||s__COE1 sp009774345--1||s__COE1 sp009774375--1||s__COE1 sp017391545--1||s__COE1 sp017436865--1||s__COE1 sp017440575--1||s__COE1 sp910579275--1||s__COE1 sp910585765--1||s__COE1 sp910586095--1||s__COE1 sp910586405--1||s__COE1 sp910586585--1||s__COE1 sp910588595--1||s__COE1 sp910588755--1||s__Clostridium_E merdae--1||s__Coprocola sp000364165--1||s__Coprocola sp910575055--1||s__Copromonas sp900066535--1||s__Enterocloster aldenensis--1||s__Enterocloster sp001517625--1||s__Enterocloster sp900538485--1||s__Enterocloster sp900541315--1||s__Eubacterium_F sp002362575--1||s__Eubacterium_F sp003491505--1||s__Eubacterium_F sp900319095--1||s__Eubacterium_F sp905212635--1||s__Eubacterium_F sp910574015--1||s__Eubacterium_F sp910584875--1||s__Eubacterium_J plexicaudatum--1||s__Eubacterium_J sp009774535--1||s__Eubacterium_J sp910574915--1||s__Eubacterium_J sp910577225--1||s__Eubacterium_J sp910579075--1||s__Eubacterium_J sp910584345--1||s__Eubacterium_J sp910584595--1||s__Eubacterium_J sp910586225--1||s__Flavonifractor sp002159455--1||s__Gemmobacter_B sp002855575--1||s__Gemmobacter_B sp009908315--1||s__Gemmobacter_B sp011059185--1||s__Gemmobacter_B sp014654775--1||s__Halanaerobacter jeridensis--1||s__Halobacteroides halobius--1||s__JAAYAM01 sp016929335--1||s__JAFGJZ01 sp016928815--1||s__Kineothrix sp910578405--1||s__Kineothrix sp910579645--1||s__Kineothrix sp910579935--1||s__Kineothrix sp910586275--1||s__Kineothrix sp910587275--1||s__Lachnospira sp000437735--1||s__Lachnospira sp002394205--1||s__Lachnospira sp017626275--1||s__Lacrimispora aerotolerans--1||s__Lacrimispora algidixylanolytica--1||s__Lacrimispora sp002478865--1||s__Lacrimispora sp900155545--1||s__MGBC111451 sp910578605--1||s__MGBC114844 sp910579865--2||s__MGBC114844 sp910585255--1||s__MGBC114844 sp910585855--1||s__MGBC120314 sp910584325--1||s__MGBC136627 sp910585935--2||s__NK4A144 sp000424365--1||s__NK4A144 sp000701625--1||s__NK4A144 sp000746015--1||s__NK4A144 sp017475845--1||s__NK4A144 sp017634175--1||s__NK4A144 sp017634355--1||s__NK4A144 sp900114405--1||s__NK4A144 sp900168235--1||s__NK4A144 sp902779445--1||s__NK4A144 sp905236615--1||s__NSJ-51 sp910585415--1||s__Orenia marismortui--1||s__Orenia metallireducens--1||s__Orenia metallireducens_B--1||s__Oribacterium asaccharolyticum--1||s__Oribacterium sinus--1||s__Oribacterium sp000424445--1||s__Oribacterium sp000513555--1||s__Oribacterium sp000702885--1||s__Oribacterium sp002007235--1||s__Oribacterium sp013394775--1||s__Oribacterium sp015258095--1||s__Oribacterium sp017940955--1||s__Oribacterium sp900107835--1||s__Oribacterium sp900113415--1||s__Oscillibacter valericigenes--1||s__Paralachnospira_A sp910588405--1||s__Pseudobutyricicoccus sp910579575--1||s__Pseudobutyricicoccus sp910585875--1||s__RGIG3002 sp017437065--1||s__RGIG3002 sp910579805--1||s__RGIG4034 sp017463255--1||s__RGIG4057 sp910577165--1||s__RGIG4057 sp910577675--1||s__RGIG4057 sp910579615--1||s__RGIG4057 sp910585065--1||s__RGIG4057 sp910587085--1||s__RGIG4856 sp017483735--1||s__RGIG989 sp017390525--1||s__RUG115 sp902782995--2||s__RUG11977 sp017427415--1||s__RUG14305 sp902797785--1||s__RUG306 sp900314085--1||s__Roseburia sp017937095--1||s__Roseburia sp910584215--1||s__Ruminiclostridium_E sp910579265--1||s__SIG299 sp017938285--1||s__SIG299 sp910583815--1||s__SIG300 sp015057505--1||s__SIG301 sp015057455--1||s__SIG332 sp017468395--1||s__UBA11774 sp003507655--2||s__UBA11774 sp900556645--1||s__UBA1405 sp910589145--1||s__UBA1712 sp017961385--1||s__UBA1712 sp902783735--1||s__UBA1712 sp902789785--1||s__UBA1753 sp016288495--1||s__UBA1753 sp017441585--1||s__UBA2882 sp002362385--1||s__UBA2882 sp016297945--1||s__UBA2882 sp017387565--1||s__UBA2882 sp017626095--1||s__UBA2882 sp017936785--1||s__UBA2882 sp900317505--1||s__UBA2882 sp900542015--1||s__UBA2882 sp900549665--1||s__UBA2882 sp910574745--1||s__UBA3282 sp002491905--1||s__UBA3282 sp002492525--1||s__UBA3282 sp002493835--1||s__UBA3282 sp003611805--1||s__UBA3282 sp009774215--1||s__UBA3282 sp017623295--1||s__UBA3282 sp910575775--1||s__UBA3282 sp910577735--1||s__UBA3282 sp910579285--1||s__UBA3282 sp910579505--1||s__UBA3282 sp910584725--1||s__UBA3282 sp910586705--1||s__UBA3282 sp910587715--1||s__UBA3282 sp910588955--1||s__UBA3766 sp002369155--1||s__UBA3766 sp902782715--1||s__UBA7109 sp910575605--1||s__UBA945 sp900197595--1||s__VSOB01 sp009774625--1||s__VSOB01 sp910585205--1||s__VSOB01 sp910587155--1||s__VSOB01 sp910587635--1||s__VSOB01 sp910589075--1||s__Velocimicrobium sp002419585--1||s__Ventrimonas sp003478505--1||s__W0P33-017 sp004562765--1||s__W0P33-017 sp017623885--1:heptad_counter=MCP-24H--46||MCP-28H--139||MCP-34H--39||MCP-36H--6||MCP-40H--13||MCP-44H--65||MCP-48H--3||MCP-52H--4||MCP-58H--15:lbd_counter=:lca=d__Bacteria:lca_tree=f__Lachnospiraceae:name=N47476:ref_name_counter=],GB_GCA_900768755.1_protein.faa_CAAGDV010000030.1_36@PF00015_full_PFAM.140.254:0.710868[&&NHX:Type=GTDB:gtdb_class=c__Clostridia:gtdb_domain=d__Bacteria:gtdb_family=f__Lachnospiraceae:gtdb_genus=g__Butyrivibrio_A:gtdb_order=o__Lachnospirales:gtdb_phylum=p__Firmicutes_A:gtdb_species=s__Butyrivibrio_A sp900768755:heptad=MCP-44H:species=d__Bacteria_p__Firmicutes_A_c__Clostridia_o__Lachnospirales_f__Lachnospiraceae_g__Butyrivibrio_A_s__Butyrivibrio_A sp900768755])0.879:0.185312[&&NHX:Sample_counter=:Type_counter=GTDB--333:capture_class_counter=:capture_domain_counter=:capture_family_counter=:capture_genus_counter=:capture_order_counter=:capture_phylum_counter=:capture_species_counter=:evoltype=D:gtdb_class_counter=c__Alphaproteobacteria--4||c__Bacilli--1||c__Clostridia--321||c__Halanaerobiia--5||c__UBA4802--1||c__UBA6911--1:gtdb_domain_counter=d__Bacteria--333:gtdb_family_counter=f__Acutalibacteraceae--2||f__Alicyclobacillaceae--1||f__Anaerotignaceae--2||f__Anaerovoracaceae--1||f__Butyricicoccaceae--4||f__Halobacteroidaceae--5||f__JAFGJZ01--1||f__Lachnospiraceae--307||f__Oscillospiraceae--3||f__Rhodobacteraceae--4||f__Ruminococcaceae--2||f__UBA6911--1:gtdb_genus_counter=g__14-2--30||g__1XD42-69--3||g__AC2028--1||g__Acetatifactor--17||g__Agathobacter--3||g__Alicyclobacillus--1||g__Aminipila--1||g__Bilifractor--5||g__Butyribacter--25||g__Butyricicoccus--2||g__Butyrivibrio_A--2||g__CAG-127--36||g__CAG-303--7||g__CAG-411--1||g__CAG-510--4||g__CAG-590--13||g__CAG-603--2||g__CAG-632--4||g__CAG-791--1||g__CAG-882--4||g__CAG-95--6||g__CAJJNI01--1||g__COE1--16||g__Clostridium_E--1||g__Coprocola--2||g__Copromonas--1||g__Enterocloster--4||g__Eubacterium_F--6||g__Eubacterium_J--8||g__Flavonifractor--1||g__Gemmobacter_B--4||g__Halanaerobacter--1||g__Halobacteroides--1||g__JAAYAM01--1||g__JAFGJZ01--1||g__Kineothrix--5||g__Lachnospira--3||g__Lacrimispora--4||g__MGBC111451--1||g__MGBC114844--4||g__MGBC120314--1||g__MGBC136627--2||g__NK4A144--10||g__NSJ-51--1||g__Orenia--3||g__Oribacterium--11||g__Oscillibacter--1||g__Paralachnospira_A--1||g__Pseudobutyricicoccus--2||g__RGIG3002--2||g__RGIG4034--1||g__RGIG4057--5||g__RGIG4856--1||g__RGIG989--1||g__RUG115--2||g__RUG11977--1||g__RUG14305--1||g__RUG306--1||g__Roseburia--2||g__Ruminiclostridium_E--1||g__SIG299--2||g__SIG300--1||g__SIG301--1||g__SIG332--1||g__UBA11774--3||g__UBA1405--1||g__UBA1712--3||g__UBA1753--2||g__UBA2882--9||g__UBA3282--14||g__UBA3766--2||g__UBA7109--1||g__UBA945--1||g__VSOB01--5||g__Velocimicrobium--1||g__Ventrimonas--1||g__W0P33-017--2:gtdb_order_counter=o__Alicyclobacillales--1||o__Halobacteroidales--5||o__Lachnospirales--309||o__Oscillospirales--11||o__Peptostreptococcales--1||o__Rhodobacterales--4||o__UBA4802--1||o__UBA6911--1:gtdb_phylum_counter=p__Acidobacteriota--1||p__Firmicutes--1||p__Firmicutes_A--321||p__Firmicutes_F--5||p__Proteobacteria--4||p__Spirochaetota--1:gtdb_species_counter=s__14-2 sp000403255--1||s__14-2 sp000403315--1||s__14-2 sp000403845--1||s__14-2 sp004793545--1||s__14-2 sp009774455--1||s__14-2 sp009911185--2||s__14-2 sp011960065--1||s__14-2 sp910575005--1||s__14-2 sp910575075--2||s__14-2 sp910575155--2||s__14-2 sp910576385--2||s__14-2 sp910576975--1||s__14-2 sp910578825--1||s__14-2 sp910580015--2||s__14-2 sp910580195--1||s__14-2 sp910583835--1||s__14-2 sp910584585--1||s__14-2 sp910585395--2||s__14-2 sp910585625--1||s__14-2 sp910585895--1||s__14-2 sp910586005--1||s__14-2 sp910587895--1||s__14-2 sp910588845--1||s__14-2 sp910589635--1||s__1XD42-69 sp014287635--1||s__1XD42-69 sp017624495--1||s__1XD42-69 sp017625255--1||s__AC2028 sp002317155--1||s__Acetatifactor sp016303085--1||s__Acetatifactor sp017621075--1||s__Acetatifactor sp017624835--1||s__Acetatifactor sp900755865--1||s__Acetatifactor sp902766425--1||s__Acetatifactor sp910577035--1||s__Acetatifactor sp910577665--1||s__Acetatifactor sp910578185--1||s__Acetatifactor sp910578215--1||s__Acetatifactor sp910578815--1||s__Acetatifactor sp910579755--1||s__Acetatifactor sp910584435--1||s__Acetatifactor sp910586215--1||s__Acetatifactor sp910586435--1||s__Acetatifactor sp910586485--1||s__Acetatifactor sp910589655--1||s__Acetatifactor stercoripullorum--1||s__Agathobacter sp017523185--1||s__Agathobacter sp900316805--1||s__Agathobacter sp910587655--1||s__Alicyclobacillus sacchari--1||s__Aminipila butyrica--1||s__Bilifractor cellulosolvens--1||s__Bilifractor cellulosolvens_A--1||s__Bilifractor sp900318405--1||s__Bilifractor sp900319355--1||s__Bilifractor sp900770225--1||s__Butyribacter intestini--1||s__Butyribacter sp000436755--1||s__Butyribacter sp001916135--1||s__Butyribacter sp002361175--1||s__Butyribacter sp002493085--1||s__Butyribacter sp002499945--1||s__Butyribacter sp003149875--1||s__Butyribacter sp003524945--1||s__Butyribacter sp003611745--1||s__Butyribacter sp003612285--1||s__Butyribacter sp009774235--1||s__Butyribacter sp017425575--1||s__Butyribacter sp017476305--1||s__Butyribacter sp018918235--1||s__Butyribacter sp900759665--1||s__Butyribacter sp902788645--1||s__Butyribacter sp902795705--1||s__Butyribacter sp910575435--1||s__Butyribacter sp910577825--1||s__Butyribacter sp910579085--1||s__Butyribacter sp910580005--1||s__Butyribacter sp910585905--1||s__Butyribacter sp910586555--1||s__Butyribacter sp910586605--1||s__Butyribacter sp910588655--1||s__Butyricicoccus pullicaecorum_B--1||s__Butyricicoccus pullicaecorum_C--1||s__Butyrivibrio_A sp000431815--1||s__Butyrivibrio_A sp900768755--1||s__CAG-127 sp002369325--1||s__CAG-127 sp002404515--1||s__CAG-127 sp002431865--1||s__CAG-127 sp002476495--1||s__CAG-127 sp002493625--1||s__CAG-127 sp014799405--1||s__CAG-127 sp015057445--1||s__CAG-127 sp015057515--1||s__CAG-127 sp015057525--1||s__CAG-127 sp015057555--1||s__CAG-127 sp017449765--2||s__CAG-127 sp017459135--1||s__CAG-127 sp017463225--1||s__CAG-127 sp017464045--3||s__CAG-127 sp017469405--2||s__CAG-127 sp017480195--3||s__CAG-127 sp017517305--1||s__CAG-127 sp017625335--1||s__CAG-127 sp017625815--1||s__CAG-127 sp017938485--1||s__CAG-127 sp900319515--1||s__CAG-127 sp900539705--1||s__CAG-127 sp900553925--1||s__CAG-127 sp900767585--1||s__CAG-127 sp902762955--2||s__CAG-127 sp902788555--2||s__CAG-127 sp902800325--2||s__CAG-303 sp000437755--1||s__CAG-303 sp017440045--1||s__CAG-303 sp017935565--1||s__CAG-303 sp902797675--2||s__CAG-303 sp910577835--1||s__CAG-303 sp910585215--1||s__CAG-411 sp000437275--1||s__CAG-510 sp014804445--1||s__CAG-510 sp910577015--1||s__CAG-510 sp910577105--1||s__CAG-510 sp910578335--1||s__CAG-590 sp000431135--1||s__CAG-590 sp003530125--1||s__CAG-590 sp015057435--1||s__CAG-590 sp017395635--1||s__CAG-590 sp017470935--1||s__CAG-590 sp017479085--1||s__CAG-590 sp017622535--1||s__CAG-590 sp900544905--1||s__CAG-590 sp900548855--1||s__CAG-590 sp900769115--1||s__CAG-590 sp902793335--1||s__CAG-590 sp910584695--1||s__CAG-590 sp910585605--1||s__CAG-603 sp017416465--1||s__CAG-603 sp900315425--1||s__CAG-632 sp017460485--1||s__CAG-632 sp017461045--1||s__CAG-632 sp902783585--1||s__CAG-632 sp910587045--1||s__CAG-791 sp900316855--1||s__CAG-882 sp000435595--1||s__CAG-882 sp003486385--1||s__CAG-882 sp900545175--1||s__CAG-882 sp900545455--1||s__CAG-95 sp014803415--1||s__CAG-95 sp017411305--2||s__CAG-95 sp017434885--1||s__CAG-95 sp017621815--1||s__CAG-95 sp018384375--1||s__CAJJNI01 sp905193085--1||s__COE1 sp000403215--1||s__COE1 sp002490665--1||s__COE1 sp002491195--1||s__COE1 sp009774245--1||s__COE1 sp009774345--1||s__COE1 sp009774375--1||s__COE1 sp017391545--1||s__COE1 sp017436865--1||s__COE1 sp017440575--1||s__COE1 sp910579275--1||s__COE1 sp910585765--1||s__COE1 sp910586095--1||s__COE1 sp910586405--1||s__COE1 sp910586585--1||s__COE1 sp910588595--1||s__COE1 sp910588755--1||s__Clostridium_E merdae--1||s__Coprocola sp000364165--1||s__Coprocola sp910575055--1||s__Copromonas sp900066535--1||s__Enterocloster aldenensis--1||s__Enterocloster sp001517625--1||s__Enterocloster sp900538485--1||s__Enterocloster sp900541315--1||s__Eubacterium_F sp002362575--1||s__Eubacterium_F sp003491505--1||s__Eubacterium_F sp900319095--1||s__Eubacterium_F sp905212635--1||s__Eubacterium_F sp910574015--1||s__Eubacterium_F sp910584875--1||s__Eubacterium_J plexicaudatum--1||s__Eubacterium_J sp009774535--1||s__Eubacterium_J sp910574915--1||s__Eubacterium_J sp910577225--1||s__Eubacterium_J sp910579075--1||s__Eubacterium_J sp910584345--1||s__Eubacterium_J sp910584595--1||s__Eubacterium_J sp910586225--1||s__Flavonifractor sp002159455--1||s__Gemmobacter_B sp002855575--1||s__Gemmobacter_B sp009908315--1||s__Gemmobacter_B sp011059185--1||s__Gemmobacter_B sp014654775--1||s__Halanaerobacter jeridensis--1||s__Halobacteroides halobius--1||s__JAAYAM01 sp016929335--1||s__JAFGJZ01 sp016928815--1||s__Kineothrix sp910578405--1||s__Kineothrix sp910579645--1||s__Kineothrix sp910579935--1||s__Kineothrix sp910586275--1||s__Kineothrix sp910587275--1||s__Lachnospira sp000437735--1||s__Lachnospira sp002394205--1||s__Lachnospira sp017626275--1||s__Lacrimispora aerotolerans--1||s__Lacrimispora algidixylanolytica--1||s__Lacrimispora sp002478865--1||s__Lacrimispora sp900155545--1||s__MGBC111451 sp910578605--1||s__MGBC114844 sp910579865--2||s__MGBC114844 sp910585255--1||s__MGBC114844 sp910585855--1||s__MGBC120314 sp910584325--1||s__MGBC136627 sp910585935--2||s__NK4A144 sp000424365--1||s__NK4A144 sp000701625--1||s__NK4A144 sp000746015--1||s__NK4A144 sp017475845--1||s__NK4A144 sp017634175--1||s__NK4A144 sp017634355--1||s__NK4A144 sp900114405--1||s__NK4A144 sp900168235--1||s__NK4A144 sp902779445--1||s__NK4A144 sp905236615--1||s__NSJ-51 sp910585415--1||s__Orenia marismortui--1||s__Orenia metallireducens--1||s__Orenia metallireducens_B--1||s__Oribacterium asaccharolyticum--1||s__Oribacterium sinus--1||s__Oribacterium sp000424445--1||s__Oribacterium sp000513555--1||s__Oribacterium sp000702885--1||s__Oribacterium sp002007235--1||s__Oribacterium sp013394775--1||s__Oribacterium sp015258095--1||s__Oribacterium sp017940955--1||s__Oribacterium sp900107835--1||s__Oribacterium sp900113415--1||s__Oscillibacter valericigenes--1||s__Paralachnospira_A sp910588405--1||s__Pseudobutyricicoccus sp910579575--1||s__Pseudobutyricicoccus sp910585875--1||s__RGIG3002 sp017437065--1||s__RGIG3002 sp910579805--1||s__RGIG4034 sp017463255--1||s__RGIG4057 sp910577165--1||s__RGIG4057 sp910577675--1||s__RGIG4057 sp910579615--1||s__RGIG4057 sp910585065--1||s__RGIG4057 sp910587085--1||s__RGIG4856 sp017483735--1||s__RGIG989 sp017390525--1||s__RUG115 sp902782995--2||s__RUG11977 sp017427415--1||s__RUG14305 sp902797785--1||s__RUG306 sp900314085--1||s__Roseburia sp017937095--1||s__Roseburia sp910584215--1||s__Ruminiclostridium_E sp910579265--1||s__SIG299 sp017938285--1||s__SIG299 sp910583815--1||s__SIG300 sp015057505--1||s__SIG301 sp015057455--1||s__SIG332 sp017468395--1||s__UBA11774 sp003507655--2||s__UBA11774 sp900556645--1||s__UBA1405 sp910589145--1||s__UBA1712 sp017961385--1||s__UBA1712 sp902783735--1||s__UBA1712 sp902789785--1||s__UBA1753 sp016288495--1||s__UBA1753 sp017441585--1||s__UBA2882 sp002362385--1||s__UBA2882 sp016297945--1||s__UBA2882 sp017387565--1||s__UBA2882 sp017626095--1||s__UBA2882 sp017936785--1||s__UBA2882 sp900317505--1||s__UBA2882 sp900542015--1||s__UBA2882 sp900549665--1||s__UBA2882 sp910574745--1||s__UBA3282 sp002491905--1||s__UBA3282 sp002492525--1||s__UBA3282 sp002493835--1||s__UBA3282 sp003611805--1||s__UBA3282 sp009774215--1||s__UBA3282 sp017623295--1||s__UBA3282 sp910575775--1||s__UBA3282 sp910577735--1||s__UBA3282 sp910579285--1||s__UBA3282 sp910579505--1||s__UBA3282 sp910584725--1||s__UBA3282 sp910586705--1||s__UBA3282 sp910587715--1||s__UBA3282 sp910588955--1||s__UBA3766 sp002369155--1||s__UBA3766 sp902782715--1||s__UBA7109 sp910575605--1||s__UBA945 sp900197595--1||s__VSOB01 sp009774625--1||s__VSOB01 sp910585205--1||s__VSOB01 sp910587155--1||s__VSOB01 sp910587635--1||s__VSOB01 sp910589075--1||s__Velocimicrobium sp002419585--1||s__Ventrimonas sp003478505--1||s__W0P33-017 sp004562765--1||s__W0P33-017 sp017623885--1:heptad_counter=MCP-24H--46||MCP-28H--139||MCP-34H--39||MCP-36H--6||MCP-40H--13||MCP-44H--66||MCP-48H--3||MCP-52H--4||MCP-58H--15:lbd_counter=:lca=d__Bacteria:lca_tree=f__Lachnospiraceae:name=N47478:ref_name_counter=],(GB_GCA_016708435.1_protein.faa_JADJFV010000007.1_113@PF00015_full_PFAM.188.329:0.117429[&&NHX:Type=GTDB:gtdb_class=c__Leptospirae:gtdb_domain=d__Bacteria:gtdb_family=f__Leptospiraceae:gtdb_genus=g__UBA2033:gtdb_order=o__Leptospirales:gtdb_phylum=p__Spirochaetota:gtdb_species=s__UBA2033 sp016708435:heptad=MCP-64H:species=d__Bacteria_p__Spirochaetota_c__Leptospirae_o__Leptospirales_f__Leptospiraceae_g__UBA2033_s__UBA2033 sp016708435],(GB_GCA_016711485.1_protein.faa_JADJSX010000006.1_359@PF00015_full_PFAM.71.336:0.0670125[&&NHX:Type=GTDB:gtdb_class=c__Leptospirae:gtdb_domain=d__Bacteria:gtdb_family=f__Leptospiraceae:gtdb_genus=g__UBA2033:gtdb_order=o__Leptospirales:gtdb_phylum=p__Spirochaetota:gtdb_species=s__UBA2033 sp016711485:heptad=MCP-64H:species=d__Bacteria_p__Spirochaetota_c__Leptospirae_o__Leptospirales_f__Leptospiraceae_g__UBA2033_s__UBA2033 sp016711485],(GB_GCA_002333425.1_protein.faa_DDBL01000175.1_22@PF00015_full_PFAM.137.343:0.0794653[&&NHX:Type=GTDB:gtdb_class=c__Leptospirae:gtdb_domain=d__Bacteria:gtdb_family=f__Leptospiraceae:gtdb_genus=g__UBA2033:gtdb_order=o__Leptospirales:gtdb_phylum=p__Spirochaetota:gtdb_species=s__UBA2033 sp002333425:heptad=MCP-64H:species=d__Bacteria_p__Spirochaetota_c__Leptospirae_o__Leptospirales_f__Leptospiraceae_g__UBA2033_s__UBA2033 sp002333425],GB_GCA_017996175.1_protein.faa_JAGOHK010000120.1_6@PF00015_full_PFAM.68.356:0.0442893[&&NHX:Type=GTDB:gtdb_class=c__Leptospirae:gtdb_domain=d__Bacteria:gtdb_family=f__Leptospiraceae:gtdb_genus=g__UBA2033:gtdb_order=o__Leptospirales:gtdb_phylum=p__Spirochaetota:gtdb_species=s__UBA2033 sp017996175:heptad=MCP-64H:species=d__Bacteria_p__Spirochaetota_c__Leptospirae_o__Leptospirales_f__Leptospiraceae_g__UBA2033_s__UBA2033 sp017996175])0.342:0.00676425[&&NHX:Sample_counter=:Type_counter=GTDB--2:capture_class_counter=:capture_domain_counter=:capture_family_counter=:capture_genus_counter=:capture_order_counter=:capture_phylum_counter=:capture_species_counter=:evoltype=D:gtdb_class_counter=c__Leptospirae--2:gtdb_domain_counter=d__Bacteria--2:gtdb_family_counter=f__Leptospiraceae--2:gtdb_genus_counter=g__UBA2033--2:gtdb_order_counter=o__Leptospirales--2:gtdb_phylum_counter=p__Spirochaetota--2:gtdb_species_counter=s__UBA2033 sp002333425--1||s__UBA2033 sp017996175--1:heptad_counter=MCP-64H--2:lbd_counter=:lca=d__Bacteria:lca_tree=g__UBA2033:name=N47483:ref_name_counter=])0.443:0.0439306[&&NHX:Sample_counter=:Type_counter=GTDB--3:capture_class_counter=:capture_domain_counter=:capture_family_counter=:capture_genus_counter=:capture_order_counter=:capture_phylum_counter=:capture_species_counter=:evoltype=D:gtdb_class_counter=c__Leptospirae--3:gtdb_domain_counter=d__Bacteria--3:gtdb_family_counter=f__Leptospiraceae--3:gtdb_genus_counter=g__UBA2033--3:gtdb_order_counter=o__Leptospirales--3:gtdb_phylum_counter=p__Spirochaetota--3:gtdb_species_counter=s__UBA2033 sp002333425--1||s__UBA2033 sp016711485--1||s__UBA2033 sp017996175--1:heptad_counter=MCP-64H--3:lbd_counter=:lca=d__Bacteria:lca_tree=g__UBA2033:name=N47484:ref_name_counter=])1:1.30432[&&NHX:Sample_counter=:Type_counter=GTDB--4:capture_class_counter=:capture_domain_counter=:capture_family_counter=:capture_genus_counter=:capture_order_counter=:capture_phylum_counter=:capture_species_counter=:evoltype=D:gtdb_class_counter=c__Leptospirae--4:gtdb_domain_counter=d__Bacteria--4:gtdb_family_counter=f__Leptospiraceae--4:gtdb_genus_counter=g__UBA2033--4:gtdb_order_counter=o__Leptospirales--4:gtdb_phylum_counter=p__Spirochaetota--4:gtdb_species_counter=s__UBA2033 sp002333425--1||s__UBA2033 sp016708435--1||s__UBA2033 sp016711485--1||s__UBA2033 sp017996175--1:heptad_counter=MCP-64H--4:lbd_counter=:lca=d__Bacteria:lca_tree=g__UBA2033:name=N47485:ref_name_counter=])0.899:0.181711[&&NHX:Sample_counter=:Type_counter=GTDB--337:capture_class_counter=:capture_domain_counter=:capture_family_counter=:capture_genus_counter=:capture_order_counter=:capture_phylum_counter=:capture_species_counter=:evoltype=D:gtdb_class_counter=c__Alphaproteobacteria--4||c__Bacilli--1||c__Clostridia--321||c__Halanaerobiia--5||c__Leptospirae--4||c__UBA4802--1||c__UBA6911--1:gtdb_domain_counter=d__Bacteria--337:gtdb_family_counter=f__Acutalibacteraceae--2||f__Alicyclobacillaceae--1||f__Anaerotignaceae--2||f__Anaerovoracaceae--1||f__Butyricicoccaceae--4||f__Halobacteroidaceae--5||f__JAFGJZ01--1||f__Lachnospiraceae--307||f__Leptospiraceae--4||f__Oscillospiraceae--3||f__Rhodobacteraceae--4||f__Ruminococcaceae--2||f__UBA6911--1:gtdb_genus_counter=g__14-2--30||g__1XD42-69--3||g__AC2028--1||g__Acetatifactor--17||g__Agathobacter--3||g__Alicyclobacillus--1||g__Aminipila--1||g__Bilifractor--5||g__Butyribacter--25||g__Butyricicoccus--2||g__Butyrivibrio_A--2||g__CAG-127--36||g__CAG-303--7||g__CAG-411--1||g__CAG-510--4||g__CAG-590--13||g__CAG-603--2||g__CAG-632--4||g__CAG-791--1||g__CAG-882--4||g__CAG-95--6||g__CAJJNI01--1||g__COE1--16||g__Clostridium_E--1||g__Coprocola--2||g__Copromonas--1||g__Enterocloster--4||g__Eubacterium_F--6||g__Eubacterium_J--8||g__Flavonifractor--1||g__Gemmobacter_B--4||g__Halanaerobacter--1||g__Halobacteroides--1||g__JAAYAM01--1||g__JAFGJZ01--1||g__Kineothrix--5||g__Lachnospira--3||g__Lacrimispora--4||g__MGBC111451--1||g__MGBC114844--4||g__MGBC120314--1||g__MGBC136627--2||g__NK4A144--10||g__NSJ-51--1||g__Orenia--3||g__Oribacterium--11||g__Oscillibacter--1||g__Paralachnospira_A--1||g__Pseudobutyricicoccus--2||g__RGIG3002--2||g__RGIG4034--1||g__RGIG4057--5||g__RGIG4856--1||g__RGIG989--1||g__RUG115--2||g__RUG11977--1||g__RUG14305--1||g__RUG306--1||g__Roseburia--2||g__Ruminiclostridium_E--1||g__SIG299--2||g__SIG300--1||g__SIG301--1||g__SIG332--1||g__UBA11774--3||g__UBA1405--1||g__UBA1712--3||g__UBA1753--2||g__UBA2033--4||g__UBA2882--9||g__UBA3282--14||g__UBA3766--2||g__UBA7109--1||g__UBA945--1||g__VSOB01--5||g__Velocimicrobium--1||g__Ventrimonas--1||g__W0P33-017--2:gtdb_order_counter=o__Alicyclobacillales--1||o__Halobacteroidales--5||o__Lachnospirales--309||o__Leptospirales--4||o__Oscillospirales--11||o__Peptostreptococcales--1||o__Rhodobacterales--4||o__UBA4802--1||o__UBA6911--1:gtdb_phylum_counter=p__Acidobacteriota--1||p__Firmicutes--1||p__Firmicutes_A--321||p__Firmicutes_F--5||p__Proteobacteria--4||p__Spirochaetota--5:gtdb_species_counter=s__14-2 sp000403255--1||s__14-2 sp000403315--1||s__14-2 sp000403845--1||s__14-2 sp004793545--1||s__14-2 sp009774455--1||s__14-2 sp009911185--2||s__14-2 sp011960065--1||s__14-2 sp910575005--1||s__14-2 sp910575075--2||s__14-2 sp910575155--2||s__14-2 sp910576385--2||s__14-2 sp910576975--1||s__14-2 sp910578825--1||s__14-2 sp910580015--2||s__14-2 sp910580195--1||s__14-2 sp910583835--1||s__14-2 sp910584585--1||s__14-2 sp910585395--2||s__14-2 sp910585625--1||s__14-2 sp910585895--1||s__14-2 sp910586005--1||s__14-2 sp910587895--1||s__14-2 sp910588845--1||s__14-2 sp910589635--1||s__1XD42-69 sp014287635--1||s__1XD42-69 sp017624495--1||s__1XD42-69 sp017625255--1||s__AC2028 sp002317155--1||s__Acetatifactor sp016303085--1||s__Acetatifactor sp017621075--1||s__Acetatifactor sp017624835--1||s__Acetatifactor sp900755865--1||s__Acetatifactor sp902766425--1||s__Acetatifactor sp910577035--1||s__Acetatifactor sp910577665--1||s__Acetatifactor sp910578185--1||s__Acetatifactor sp910578215--1||s__Acetatifactor sp910578815--1||s__Acetatifactor sp910579755--1||s__Acetatifactor sp910584435--1||s__Acetatifactor sp910586215--1||s__Acetatifactor sp910586435--1||s__Acetatifactor sp910586485--1||s__Acetatifactor sp910589655--1||s__Acetatifactor stercoripullorum--1||s__Agathobacter sp017523185--1||s__Agathobacter sp900316805--1||s__Agathobacter sp910587655--1||s__Alicyclobacillus sacchari--1||s__Aminipila butyrica--1||s__Bilifractor cellulosolvens--1||s__Bilifractor cellulosolvens_A--1||s__Bilifractor sp900318405--1||s__Bilifractor sp900319355--1||s__Bilifractor sp900770225--1||s__Butyribacter intestini--1||s__Butyribacter sp000436755--1||s__Butyribacter sp001916135--1||s__Butyribacter sp002361175--1||s__Butyribacter sp002493085--1||s__Butyribacter sp002499945--1||s__Butyribacter sp003149875--1||s__Butyribacter sp003524945--1||s__Butyribacter sp003611745--1||s__Butyribacter sp003612285--1||s__Butyribacter sp009774235--1||s__Butyribacter sp017425575--1||s__Butyribacter sp017476305--1||s__Butyribacter sp018918235--1||s__Butyribacter sp900759665--1||s__Butyribacter sp902788645--1||s__Butyribacter sp902795705--1||s__Butyribacter sp910575435--1||s__Butyribacter sp910577825--1||s__Butyribacter sp910579085--1||s__Butyribacter sp910580005--1||s__Butyribacter sp910585905--1||s__Butyribacter sp910586555--1||s__Butyribacter sp910586605--1||s__Butyribacter sp910588655--1||s__Butyricicoccus pullicaecorum_B--1||s__Butyricicoccus pullicaecorum_C--1||s__Butyrivibrio_A sp000431815--1||s__Butyrivibrio_A sp900768755--1||s__CAG-127 sp002369325--1||s__CAG-127 sp002404515--1||s__CAG-127 sp002431865--1||s__CAG-127 sp002476495--1||s__CAG-127 sp002493625--1||s__CAG-127 sp014799405--1||s__CAG-127 sp015057445--1||s__CAG-127 sp015057515--1||s__CAG-127 sp015057525--1||s__CAG-127 sp015057555--1||s__CAG-127 sp017449765--2||s__CAG-127 sp017459135--1||s__CAG-127 sp017463225--1||s__CAG-127 sp017464045--3||s__CAG-127 sp017469405--2||s__CAG-127 sp017480195--3||s__CAG-127 sp017517305--1||s__CAG-127 sp017625335--1||s__CAG-127 sp017625815--1||s__CAG-127 sp017938485--1||s__CAG-127 sp900319515--1||s__CAG-127 sp900539705--1||s__CAG-127 sp900553925--1||s__CAG-127 sp900767585--1||s__CAG-127 sp902762955--2||s__CAG-127 sp902788555--2||s__CAG-127 sp902800325--2||s__CAG-303 sp000437755--1||s__CAG-303 sp017440045--1||s__CAG-303 sp017935565--1||s__CAG-303 sp902797675--2||s__CAG-303 sp910577835--1||s__CAG-303 sp910585215--1||s__CAG-411 sp000437275--1||s__CAG-510 sp014804445--1||s__CAG-510 sp910577015--1||s__CAG-510 sp910577105--1||s__CAG-510 sp910578335--1||s__CAG-590 sp000431135--1||s__CAG-590 sp003530125--1||s__CAG-590 sp015057435--1||s__CAG-590 sp017395635--1||s__CAG-590 sp017470935--1||s__CAG-590 sp017479085--1||s__CAG-590 sp017622535--1||s__CAG-590 sp900544905--1||s__CAG-590 sp900548855--1||s__CAG-590 sp900769115--1||s__CAG-590 sp902793335--1||s__CAG-590 sp910584695--1||s__CAG-590 sp910585605--1||s__CAG-603 sp017416465--1||s__CAG-603 sp900315425--1||s__CAG-632 sp017460485--1||s__CAG-632 sp017461045--1||s__CAG-632 sp902783585--1||s__CAG-632 sp910587045--1||s__CAG-791 sp900316855--1||s__CAG-882 sp000435595--1||s__CAG-882 sp003486385--1||s__CAG-882 sp900545175--1||s__CAG-882 sp900545455--1||s__CAG-95 sp014803415--1||s__CAG-95 sp017411305--2||s__CAG-95 sp017434885--1||s__CAG-95 sp017621815--1||s__CAG-95 sp018384375--1||s__CAJJNI01 sp905193085--1||s__COE1 sp000403215--1||s__COE1 sp002490665--1||s__COE1 sp002491195--1||s__COE1 sp009774245--1||s__COE1 sp009774345--1||s__COE1 sp009774375--1||s__COE1 sp017391545--1||s__COE1 sp017436865--1||s__COE1 sp017440575--1||s__COE1 sp910579275--1||s__COE1 sp910585765--1||s__COE1 sp910586095--1||s__COE1 sp910586405--1||s__COE1 sp910586585--1||s__COE1 sp910588595--1||s__COE1 sp910588755--1||s__Clostridium_E merdae--1||s__Coprocola sp000364165--1||s__Coprocola sp910575055--1||s__Copromonas sp900066535--1||s__Enterocloster aldenensis--1||s__Enterocloster sp001517625--1||s__Enterocloster sp900538485--1||s__Enterocloster sp900541315--1||s__Eubacterium_F sp002362575--1||s__Eubacterium_F sp003491505--1||s__Eubacterium_F sp900319095--1||s__Eubacterium_F sp905212635--1||s__Eubacterium_F sp910574015--1||s__Eubacterium_F sp910584875--1||s__Eubacterium_J plexicaudatum--1||s__Eubacterium_J sp009774535--1||s__Eubacterium_J sp910574915--1||s__Eubacterium_J sp910577225--1||s__Eubacterium_J sp910579075--1||s__Eubacterium_J sp910584345--1||s__Eubacterium_J sp910584595--1||s__Eubacterium_J sp910586225--1||s__Flavonifractor sp002159455--1||s__Gemmobacter_B sp002855575--1||s__Gemmobacter_B sp009908315--1||s__Gemmobacter_B sp011059185--1||s__Gemmobacter_B sp014654775--1||s__Halanaerobacter jeridensis--1||s__Halobacteroides halobius--1||s__JAAYAM01 sp016929335--1||s__JAFGJZ01 sp016928815--1||s__Kineothrix sp910578405--1||s__Kineothrix sp910579645--1||s__Kineothrix sp910579935--1||s__Kineothrix sp910586275--1||s__Kineothrix sp910587275--1||s__Lachnospira sp000437735--1||s__Lachnospira sp002394205--1||s__Lachnospira sp017626275--1||s__Lacrimispora aerotolerans--1||s__Lacrimispora algidixylanolytica--1||s__Lacrimispora sp002478865--1||s__Lacrimispora sp900155545--1||s__MGBC111451 sp910578605--1||s__MGBC114844 sp910579865--2||s__MGBC114844 sp910585255--1||s__MGBC114844 sp910585855--1||s__MGBC120314 sp910584325--1||s__MGBC136627 sp910585935--2||s__NK4A144 sp000424365--1||s__NK4A144 sp000701625--1||s__NK4A144 sp000746015--1||s__NK4A144 sp017475845--1||s__NK4A144 sp017634175--1||s__NK4A144 sp017634355--1||s__NK4A144 sp900114405--1||s__NK4A144 sp900168235--1||s__NK4A144 sp902779445--1||s__NK4A144 sp905236615--1||s__NSJ-51 sp910585415--1||s__Orenia marismortui--1||s__Orenia metallireducens--1||s__Orenia metallireducens_B--1||s__Oribacterium asaccharolyticum--1||s__Oribacterium sinus--1||s__Oribacterium sp000424445--1||s__Oribacterium sp000513555--1||s__Oribacterium sp000702885--1||s__Oribacterium sp002007235--1||s__Oribacterium sp013394775--1||s__Oribacterium sp015258095--1||s__Oribacterium sp017940955--1||s__Oribacterium sp900107835--1||s__Oribacterium sp900113415--1||s__Oscillibacter valericigenes--1||s__Paralachnospira_A sp910588405--1||s__Pseudobutyricicoccus sp910579575--1||s__Pseudobutyricicoccus sp910585875--1||s__RGIG3002 sp017437065--1||s__RGIG3002 sp910579805--1||s__RGIG4034 sp017463255--1||s__RGIG4057 sp910577165--1||s__RGIG4057 sp910577675--1||s__RGIG4057 sp910579615--1||s__RGIG4057 sp910585065--1||s__RGIG4057 sp910587085--1||s__RGIG4856 sp017483735--1||s__RGIG989 sp017390525--1||s__RUG115 sp902782995--2||s__RUG11977 sp017427415--1||s__RUG14305 sp902797785--1||s__RUG306 sp900314085--1||s__Roseburia sp017937095--1||s__Roseburia sp910584215--1||s__Ruminiclostridium_E sp910579265--1||s__SIG299 sp017938285--1||s__SIG299 sp910583815--1||s__SIG300 sp015057505--1||s__SIG301 sp015057455--1||s__SIG332 sp017468395--1||s__UBA11774 sp003507655--2||s__UBA11774 sp900556645--1||s__UBA1405 sp910589145--1||s__UBA1712 sp017961385--1||s__UBA1712 sp902783735--1||s__UBA1712 sp902789785--1||s__UBA1753 sp016288495--1||s__UBA1753 sp017441585--1||s__UBA2033 sp002333425--1||s__UBA2033 sp016708435--1||s__UBA2033 sp016711485--1||s__UBA2033 sp017996175--1||s__UBA2882 sp002362385--1||s__UBA2882 sp016297945--1||s__UBA2882 sp017387565--1||s__UBA2882 sp017626095--1||s__UBA2882 sp017936785--1||s__UBA2882 sp900317505--1||s__UBA2882 sp900542015--1||s__UBA2882 sp900549665--1||s__UBA2882 sp910574745--1||s__UBA3282 sp002491905--1||s__UBA3282 sp002492525--1||s__UBA3282 sp002493835--1||s__UBA3282 sp003611805--1||s__UBA3282 sp009774215--1||s__UBA3282 sp017623295--1||s__UBA3282 sp910575775--1||s__UBA3282 sp910577735--1||s__UBA3282 sp910579285--1||s__UBA3282 sp910579505--1||s__UBA3282 sp910584725--1||s__UBA3282 sp910586705--1||s__UBA3282 sp910587715--1||s__UBA3282 sp910588955--1||s__UBA3766 sp002369155--1||s__UBA3766 sp902782715--1||s__UBA7109 sp910575605--1||s__UBA945 sp900197595--1||s__VSOB01 sp009774625--1||s__VSOB01 sp910585205--1||s__VSOB01 sp910587155--1||s__VSOB01 sp910587635--1||s__VSOB01 sp910589075--1||s__Velocimicrobium sp002419585--1||s__Ventrimonas sp003478505--1||s__W0P33-017 sp004562765--1||s__W0P33-017 sp017623885--1:heptad_counter=MCP-24H--46||MCP-28H--139||MCP-34H--39||MCP-36H--6||MCP-40H--13||MCP-44H--66||MCP-48H--3||MCP-52H--4||MCP-58H--15||MCP-64H--4:lbd_counter=:lca=d__Bacteria:lca_tree=f__Lachnospiraceae:name=N47486:ref_name_counter=],((RS_GCF_003148465.1_protein.faa_NZ_QGGI01000005.1_38@PF00015_full_PFAM.509.735:1.15364[&&NHX:Type=GTDB:gtdb_class=c__Thermotogae:gtdb_domain=d__Bacteria:gtdb_family=f__Petrotogaceae:gtdb_genus=g__Oceanotoga:gtdb_order=o__Petrotogales:gtdb_phylum=p__Thermotogota:gtdb_species=s__Oceanotoga teriensis:heptad=MCP-44H:species=d__Bacteria_p__Thermotogota_c__Thermotogae_o__Petrotogales_f__Petrotogaceae_g__Oceanotoga_s__Oceanotoga teriensis],((GB_GCA_012517545.1_protein.faa_JAAYUW010000042.1_16@PF00015_full_PFAM.307.492:0.218615[&&NHX:Type=GTDB:gtdb_class=c__JAAYUW01:gtdb_domain=d__Bacteria:gtdb_family=f__JAAYUW01:gtdb_genus=g__Exilispira:gtdb_order=o__JAAYUW01:gtdb_phylum=p__Spirochaetota:gtdb_species=s__Exilispira sp012517545:heptad=MCP-44H:species=d__Bacteria_p__Spirochaetota_c__JAAYUW01_o__JAAYUW01_f__JAAYUW01_g__Exilispira_s__Exilispira sp012517545],GB_GCA_012797605.1_protein.faa_JAAZOT010000021.1_16@PF00015_full_PFAM.304.501:0.0358645[&&NHX:Type=GTDB:gtdb_class=c__JAAYUW01:gtdb_domain=d__Bacteria:gtdb_family=f__JAAYUW01:gtdb_genus=g__Exilispira:gtdb_order=o__JAAYUW01:gtdb_phylum=p__Spirochaetota:gtdb_species=s__Exilispira sp012797605:heptad=MCP-44H:species=d__Bacteria_p__Spirochaetota_c__JAAYUW01_o__JAAYUW01_f__JAAYUW01_g__Exilispira_s__Exilispira sp012797605])1:1.04778[&&NHX:Sample_counter=:Type_counter=GTDB--2:capture_class_counter=:capture_domain_counter=:capture_family_counter=:capture_genus_counter=:capture_order_counter=:capture_phylum_counter=:capture_species_counter=:evoltype=D:gtdb_class_counter=c__JAAYUW01--2:gtdb_domain_counter=d__Bacteria--2:gtdb_family_counter=f__JAAYUW01--2:gtdb_genus_counter=g__Exilispira--2:gtdb_order_counter=o__JAAYUW01--2:gtdb_phylum_counter=p__Spirochaetota--2:gtdb_species_counter=s__Exilispira sp012517545--1||s__Exilispira sp012797605--1:heptad_counter=MCP-44H--2:lbd_counter=:lca=d__Bacteria:lca_tree=g__Exilispira:name=N47490:ref_name_counter=],((((RS_GCF_000025605.1_protein.faa_NC_013894.1_522@PF00015_full_PFAM.4.82:0.671591[&&NHX:Type=GTDB:gtdb_class=c__Aquificae:gtdb_domain=d__Bacteria:gtdb_family=f__Aquificaceae:gtdb_genus=g__Thermocrinis:gtdb_order=o__Aquificales:gtdb_phylum=p__Aquificota:gtdb_species=s__Thermocrinis albus:heptad=MCP-34H:species=d__Bacteria_p__Aquificota_c__Aquificae_o__Aquificales_f__Aquificaceae_g__Thermocrinis_s__Thermocrinis albus],RS_GCF_011006175.1_protein.faa_NZ_CP048795.1_415@PF00015_full_PFAM.1.80:0.356311[&&NHX:Type=GTDB:gtdb_class=c__Aquificae:gtdb_domain=d__Bacteria:gtdb_family=f__Aquificaceae:gtdb_genus=g__UBA11096:gtdb_order=o__Aquificales:gtdb_phylum=p__Aquificota:gtdb_species=s__UBA11096 sp011006175:heptad=MCP-34H:species=d__Bacteria_p__Aquificota_c__Aquificae_o__Aquificales_f__Aquificaceae_g__UBA11096_s__UBA11096 sp011006175])0.557:0.248562[&&NHX:Sample_counter=:Type_counter=GTDB--2:capture_class_counter=:capture_domain_counter=:capture_family_counter=:capture_genus_counter=:capture_order_counter=:capture_phylum_counter=:capture_species_counter=:evoltype=D:gtdb_class_counter=c__Aquificae--2:gtdb_domain_counter=d__Bacteria--2:gtdb_family_counter=f__Aquificaceae--2:gtdb_genus_counter=g__Thermocrinis--1||g__UBA11096--1:gtdb_order_counter=o__Aquificales--2:gtdb_phylum_counter=p__Aquificota--2:gtdb_species_counter=s__Thermocrinis albus--1||s__UBA11096 sp011006175--1:heptad_counter=MCP-34H--2:lbd_counter=:lca=d__Bacteria:lca_tree=f__Aquificaceae:name=N47493:ref_name_counter=],GB_GCA_015487535.1_protein.faa_WFPN01000192.1_2@PF00015_full_PFAM.4.83:0.546644[&&NHX:Type=GTDB:gtdb_class=c__Aquificae:gtdb_domain=d__Bacteria:gtdb_family=f__Aquificaceae:gtdb_genus=g__Hydrogenivirga:gtdb_order=o__Aquificales:gtdb_phylum=p__Aquificota:gtdb_species=s__Hydrogenivirga sp015487535:heptad=MCP-24H:species=d__Bacteria_p__Aquificota_c__Aquificae_o__Aquificales_f__Aquificaceae_g__Hydrogenivirga_s__Hydrogenivirga sp015487535])0.807:0.106037[&&NHX:Sample_counter=:Type_counter=GTDB--3:capture_class_counter=:capture_domain_counter=:capture_family_counter=:capture_genus_counter=:capture_order_counter=:capture_phylum_counter=:capture_species_counter=:evoltype=D:gtdb_class_counter=c__Aquificae--3:gtdb_domain_counter=d__Bacteria--3:gtdb_family_counter=f__Aquificaceae--3:gtdb_genus_counter=g__Hydrogenivirga--1||g__Thermocrinis--1||g__UBA11096--1:gtdb_order_counter=o__Aquificales--3:gtdb_phylum_counter=p__Aquificota--3:gtdb_species_counter=s__Hydrogenivirga sp015487535--1||s__Thermocrinis albus--1||s__UBA11096 sp011006175--1:heptad_counter=MCP-24H--1||MCP-34H--2:lbd_counter=:lca=d__Bacteria:lca_tree=f__Aquificaceae:name=N47495:ref_name_counter=],((GB_GCA_002341805.1_protein.faa_DDOS01000087.1_3@PF00015_full_PFAM.20.103:0.141496[&&NHX:Type=GTDB:gtdb_class=c__Aquificae:gtdb_domain=d__Bacteria:gtdb_family=f__Hydrogenobaculaceae:gtdb_genus=g__Hydrogenobaculum:gtdb_order=o__Aquificales:gtdb_phylum=p__Aquificota:gtdb_species=s__Hydrogenobaculum sp002341805:heptad=MCP-34H:species=d__Bacteria_p__Aquificota_c__Aquificae_o__Aquificales_f__Hydrogenobaculaceae_g__Hydrogenobaculum_s__Hydrogenobaculum sp002341805],(RS_GCF_000020785.1_protein.faa_NC_011126.1_195@PF00015_full_PFAM.7.116:7e-09[&&NHX:Type=GTDB:gtdb_class=c__Aquificae:gtdb_domain=d__Bacteria:gtdb_family=f__Hydrogenobaculaceae:gtdb_genus=g__Hydrogenobaculum:gtdb_order=o__Aquificales:gtdb_phylum=p__Aquificota:gtdb_species=s__Hydrogenobaculum sp000020785:heptad=MCP-44H:species=d__Bacteria_p__Aquificota_c__Aquificae_o__Aquificales_f__Hydrogenobaculaceae_g__Hydrogenobaculum_s__Hydrogenobaculum sp000020785],GB_GCA_002878215.1_protein.faa_PNJC01000113.1_3@PF00015_full_PFAM.7.105:0.0931384[&&NHX:Type=GTDB:gtdb_class=c__Aquificae:gtdb_domain=d__Bacteria:gtdb_family=f__Hydrogenobaculaceae:gtdb_genus=g__Hydrogenobaculum:gtdb_order=o__Aquificales:gtdb_phylum=p__Aquificota:gtdb_species=s__Hydrogenobaculum sp002878215:heptad=MCP-44H:species=d__Bacteria_p__Aquificota_c__Aquificae_o__Aquificales_f__Hydrogenobaculaceae_g__Hydrogenobaculum_s__Hydrogenobaculum sp002878215])0.778:0.0447352[&&NHX:Sample_counter=:Type_counter=GTDB--2:capture_class_counter=:capture_domain_counter=:capture_family_counter=:capture_genus_counter=:capture_order_counter=:capture_phylum_counter=:capture_species_counter=:evoltype=D:gtdb_class_counter=c__Aquificae--2:gtdb_domain_counter=d__Bacteria--2:gtdb_family_counter=f__Hydrogenobaculaceae--2:gtdb_genus_counter=g__Hydrogenobaculum--2:gtdb_order_counter=o__Aquificales--2:gtdb_phylum_counter=p__Aquificota--2:gtdb_species_counter=s__Hydrogenobaculum sp000020785--1||s__Hydrogenobaculum sp002878215--1:heptad_counter=MCP-44H--2:lbd_counter=:lca=d__Bacteria:lca_tree=g__Hydrogenobaculum:name=N47499:ref_name_counter=])0.919:0.188304[&&NHX:Sample_counter=:Type_counter=GTDB--3:capture_class_counter=:capture_domain_counter=:capture_family_counter=:capture_genus_counter=:capture_order_counter=:capture_phylum_counter=:capture_species_counter=:evoltype=D:gtdb_class_counter=c__Aquificae--3:gtdb_domain_counter=d__Bacteria--3:gtdb_family_counter=f__Hydrogenobaculaceae--3:gtdb_genus_counter=g__Hydrogenobaculum--3:gtdb_order_counter=o__Aquificales--3:gtdb_phylum_counter=p__Aquificota--3:gtdb_species_counter=s__Hydrogenobaculum sp000020785--1||s__Hydrogenobaculum sp002341805--1||s__Hydrogenobaculum sp002878215--1:heptad_counter=MCP-34H--1||MCP-44H--2:lbd_counter=:lca=d__Bacteria:lca_tree=g__Hydrogenobaculum:name=N47500:ref_name_counter=],(GB_GCA_015487615.1_protein.faa_WFPJ01000122.1_18@PF00015_full_PFAM.8.91:5e-09[&&NHX:Type=GTDB:gtdb_class=c__Aquificae:gtdb_domain=d__Bacteria:gtdb_family=f__Aquificaceae:gtdb_genus=g__WFWF01:gtdb_order=o__Aquificales:gtdb_phylum=p__Aquificota:gtdb_species=s__WFWF01 sp015487615:heptad=MCP-44H:species=d__Bacteria_p__Aquificota_c__Aquificae_o__Aquificales_f__Aquificaceae_g__WFWF01_s__WFWF01 sp015487615],GB_GCA_015491275.1_protein.faa_WFWF01000133.1_2@PF00015_full_PFAM.8.91:0.0137351[&&NHX:Type=GTDB:gtdb_class=c__Aquificae:gtdb_domain=d__Bacteria:gtdb_family=f__Aquificaceae:gtdb_genus=g__WFWF01:gtdb_order=o__Aquificales:gtdb_phylum=p__Aquificota:gtdb_species=s__WFWF01 sp015491275:heptad=MCP-44H:species=d__Bacteria_p__Aquificota_c__Aquificae_o__Aquificales_f__Aquificaceae_g__WFWF01_s__WFWF01 sp015491275])0.964:0.289155[&&NHX:Sample_counter=:Type_counter=GTDB--2:capture_class_counter=:capture_domain_counter=:capture_family_counter=:capture_genus_counter=:capture_order_counter=:capture_phylum_counter=:capture_species_counter=:evoltype=D:gtdb_class_counter=c__Aquificae--2:gtdb_domain_counter=d__Bacteria--2:gtdb_family_counter=f__Aquificaceae--2:gtdb_genus_counter=g__WFWF01--2:gtdb_order_counter=o__Aquificales--2:gtdb_phylum_counter=p__Aquificota--2:gtdb_species_counter=s__WFWF01 sp015487615--1||s__WFWF01 sp015491275--1:heptad_counter=MCP-44H--2:lbd_counter=:lca=d__Bacteria:lca_tree=g__WFWF01:name=N47503:ref_name_counter=])0.973:0.273463[&&NHX:Sample_counter=:Type_counter=GTDB--5:capture_class_counter=:capture_domain_counter=:capture_family_counter=:capture_genus_counter=:capture_order_counter=:capture_phylum_counter=:capture_species_counter=:evoltype=D:gtdb_class_counter=c__Aquificae--5:gtdb_domain_counter=d__Bacteria--5:gtdb_family_counter=f__Aquificaceae--2||f__Hydrogenobaculaceae--3:gtdb_genus_counter=g__Hydrogenobaculum--3||g__WFWF01--2:gtdb_order_counter=o__Aquificales--5:gtdb_phylum_counter=p__Aquificota--5:gtdb_species_counter=s__Hydrogenobaculum sp000020785--1||s__Hydrogenobaculum sp002341805--1||s__Hydrogenobaculum sp002878215--1||s__WFWF01 sp015487615--1||s__WFWF01 sp015491275--1:heptad_counter=MCP-34H--1||MCP-44H--4:lbd_counter=:lca=d__Bacteria:lca_tree=o__Aquificales:name=N47504:ref_name_counter=])0.762:0.0662417[&&NHX:Sample_counter=:Type_counter=GTDB--8:capture_class_counter=:capture_domain_counter=:capture_family_counter=:capture_genus_counter=:capture_order_counter=:capture_phylum_counter=:capture_species_counter=:evoltype=D:gtdb_class_counter=c__Aquificae--8:gtdb_domain_counter=d__Bacteria--8:gtdb_family_counter=f__Aquificaceae--5||f__Hydrogenobaculaceae--3:gtdb_genus_counter=g__Hydrogenivirga--1||g__Hydrogenobaculum--3||g__Thermocrinis--1||g__UBA11096--1||g__WFWF01--2:gtdb_order_counter=o__Aquificales--8:gtdb_phylum_counter=p__Aquificota--8:gtdb_species_counter=s__Hydrogenivirga sp015487535--1||s__Hydrogenobaculum sp000020785--1||s__Hydrogenobaculum sp002341805--1||s__Hydrogenobaculum sp002878215--1||s__Thermocrinis albus--1||s__UBA11096 sp011006175--1||s__WFWF01 sp015487615--1||s__WFWF01 sp015491275--1:heptad_counter=MCP-24H--1||MCP-34H--3||MCP-44H--4:lbd_counter=:lca=d__Bacteria:lca_tree=o__Aquificales:name=N47505:ref_name_counter=],((RS_GCF_000020325.1_protein.faa_NC_010730.1_936@PF00015_full_PFAM.4.84:0[&&NHX:Type=GTDB:gtdb_class=c__Aquificae:gtdb_domain=d__Bacteria:gtdb_family=f__Hydrogenothermaceae:gtdb_genus=g__Sulfurihydrogenibium:gtdb_order=o__Hydrogenothermales:gtdb_phylum=p__Aquificota:gtdb_species=s__Sulfurihydrogenibium sp000020325:heptad=MCP-44H:species=d__Bacteria_p__Aquificota_c__Aquificae_o__Hydrogenothermales_f__Hydrogenothermaceae_g__Sulfurihydrogenibium_s__Sulfurihydrogenibium sp000020325],RS_GCF_000173615.1_protein.faa_NZ_ABZS01000182.1_2@PF00015_full_PFAM.4.84:0[&&NHX:Type=GTDB:gtdb_class=c__Aquificae:gtdb_domain=d__Bacteria:gtdb_family=f__Hydrogenothermaceae:gtdb_genus=g__Sulfurihydrogenibium:gtdb_order=o__Hydrogenothermales:gtdb_phylum=p__Aquificota:gtdb_species=s__Sulfurihydrogenibium yellowstonense:heptad=MCP-44H:species=d__Bacteria_p__Aquificota_c__Aquificae_o__Hydrogenothermales_f__Hydrogenothermaceae_g__Sulfurihydrogenibium_s__Sulfurihydrogenibium yellowstonense]):0.240319[&&NHX:Sample_counter=:Type_counter=GTDB--2:capture_class_counter=:capture_domain_counter=:capture_family_counter=:capture_genus_counter=:capture_order_counter=:capture_phylum_counter=:capture_species_counter=:evoltype=D:gtdb_class_counter=c__Aquificae--2:gtdb_domain_counter=d__Bacteria--2:gtdb_family_counter=f__Hydrogenothermaceae--2:gtdb_genus_counter=g__Sulfurihydrogenibium--2:gtdb_order_counter=o__Hydrogenothermales--2:gtdb_phylum_counter=p__Aquificota--2:gtdb_species_counter=s__Sulfurihydrogenibium sp000020325--1||s__Sulfurihydrogenibium yellowstonense--1:heptad_counter=MCP-44H--2:lbd_counter=:lca=d__Bacteria:lca_tree=g__Sulfurihydrogenibium:name=N47508:ref_name_counter=],(RS_GCF_000619805.1_protein.faa_NZ_JHUV01000010.1_146@PF00015_full_PFAM.5.83:0.0314659[&&NHX:Type=GTDB:gtdb_class=c__Aquificae:gtdb_domain=d__Bacteria:gtdb_family=f__Hydrogenothermaceae:gtdb_genus=g__Sulfurihydrogenibium:gtdb_order=o__Hydrogenothermales:gtdb_phylum=p__Aquificota:gtdb_species=s__Sulfurihydrogenibium subterraneum:heptad=MCP-44H:species=d__Bacteria_p__Aquificota_c__Aquificae_o__Hydrogenothermales_f__Hydrogenothermaceae_g__Sulfurihydrogenibium_s__Sulfurihydrogenibium subterraneum],RS_GCF_000021545.1_protein.faa_NC_012438.1_1283@PF00015_full_PFAM.5.83:5e-09[&&NHX:Type=GTDB:gtdb_class=c__Aquificae:gtdb_domain=d__Bacteria:gtdb_family=f__Hydrogenothermaceae:gtdb_genus=g__Sulfurihydrogenibium:gtdb_order=o__Hydrogenothermales:gtdb_phylum=p__Aquificota:gtdb_species=s__Sulfurihydrogenibium azorense:heptad=MCP-44H:species=d__Bacteria_p__Aquificota_c__Aquificae_o__Hydrogenothermales_f__Hydrogenothermaceae_g__Sulfurihydrogenibium_s__Sulfurihydrogenibium azorense])0.848:0.194462[&&NHX:Sample_counter=:Type_counter=GTDB--2:capture_class_counter=:capture_domain_counter=:capture_family_counter=:capture_genus_counter=:capture_order_counter=:capture_phylum_counter=:capture_species_counter=:evoltype=D:gtdb_class_counter=c__Aquificae--2:gtdb_domain_counter=d__Bacteria--2:gtdb_family_counter=f__Hydrogenothermaceae--2:gtdb_genus_counter=g__Sulfurihydrogenibium--2:gtdb_order_counter=o__Hydrogenothermales--2:gtdb_phylum_counter=p__Aquificota--2:gtdb_species_counter=s__Sulfurihydrogenibium azorense--1||s__Sulfurihydrogenibium subterraneum--1:heptad_counter=MCP-44H--2:lbd_counter=:lca=d__Bacteria:lca_tree=g__Sulfurihydrogenibium:name=N47511:ref_name_counter=])0.906:0.189399[&&NHX:Sample_counter=:Type_counter=GTDB--4:capture_class_counter=:capture_domain_counter=:capture_family_counter=:capture_genus_counter=:capture_order_counter=:capture_phylum_counter=:capture_species_counter=:evoltype=D:gtdb_class_counter=c__Aquificae--4:gtdb_domain_counter=d__Bacteria--4:gtdb_family_counter=f__Hydrogenothermaceae--4:gtdb_genus_counter=g__Sulfurihydrogenibium--4:gtdb_order_counter=o__Hydrogenothermales--4:gtdb_phylum_counter=p__Aquificota--4:gtdb_species_counter=s__Sulfurihydrogenibium azorense--1||s__Sulfurihydrogenibium sp000020325--1||s__Sulfurihydrogenibium subterraneum--1||s__Sulfurihydrogenibium yellowstonense--1:heptad_counter=MCP-44H--4:lbd_counter=:lca=d__Bacteria:lca_tree=g__Sulfurihydrogenibium:name=N47512:ref_name_counter=])0.895:0.170161[&&NHX:Sample_counter=:Type_counter=GTDB--12:capture_class_counter=:capture_domain_counter=:capture_family_counter=:capture_genus_counter=:capture_order_counter=:capture_phylum_counter=:capture_species_counter=:evoltype=D:gtdb_class_counter=c__Aquificae--12:gtdb_domain_counter=d__Bacteria--12:gtdb_family_counter=f__Aquificaceae--5||f__Hydrogenobaculaceae--3||f__Hydrogenothermaceae--4:gtdb_genus_counter=g__Hydrogenivirga--1||g__Hydrogenobaculum--3||g__Sulfurihydrogenibium--4||g__Thermocrinis--1||g__UBA11096--1||g__WFWF01--2:gtdb_order_counter=o__Aquificales--8||o__Hydrogenothermales--4:gtdb_phylum_counter=p__Aquificota--12:gtdb_species_counter=s__Hydrogenivirga sp015487535--1||s__Hydrogenobaculum sp000020785--1||s__Hydrogenobaculum sp002341805--1||s__Hydrogenobaculum sp002878215--1||s__Sulfurihydrogenibium azorense--1||s__Sulfurihydrogenibium sp000020325--1||s__Sulfurihydrogenibium subterraneum--1||s__Sulfurihydrogenibium yellowstonense--1||s__Thermocrinis albus--1||s__UBA11096 sp011006175--1||s__WFWF01 sp015487615--1||s__WFWF01 sp015491275--1:heptad_counter=MCP-24H--1||MCP-34H--3||MCP-44H--8:lbd_counter=:lca=d__Bacteria:lca_tree=c__Aquificae:name=N47513:ref_name_counter=])0.827:0.202376[&&NHX:Sample_counter=:Type_counter=GTDB--14:capture_class_counter=:capture_domain_counter=:capture_family_counter=:capture_genus_counter=:capture_order_counter=:capture_phylum_counter=:capture_species_counter=:evoltype=D:gtdb_class_counter=c__Aquificae--12||c__JAAYUW01--2:gtdb_domain_counter=d__Bacteria--14:gtdb_family_counter=f__Aquificaceae--5||f__Hydrogenobaculaceae--3||f__Hydrogenothermaceae--4||f__JAAYUW01--2:gtdb_genus_counter=g__Exilispira--2||g__Hydrogenivirga--1||g__Hydrogenobaculum--3||g__Sulfurihydrogenibium--4||g__Thermocrinis--1||g__UBA11096--1||g__WFWF01--2:gtdb_order_counter=o__Aquificales--8||o__Hydrogenothermales--4||o__JAAYUW01--2:gtdb_phylum_counter=p__Aquificota--12||p__Spirochaetota--2:gtdb_species_counter=s__Exilispira sp012517545--1||s__Exilispira sp012797605--1||s__Hydrogenivirga sp015487535--1||s__Hydrogenobaculum sp000020785--1||s__Hydrogenobaculum sp002341805--1||s__Hydrogenobaculum sp002878215--1||s__Sulfurihydrogenibium azorense--1||s__Sulfurihydrogenibium sp000020325--1||s__Sulfurihydrogenibium subterraneum--1||s__Sulfurihydrogenibium yellowstonense--1||s__Thermocrinis albus--1||s__UBA11096 sp011006175--1||s__WFWF01 sp015487615--1||s__WFWF01 sp015491275--1:heptad_counter=MCP-24H--1||MCP-34H--3||MCP-44H--10:lbd_counter=:lca=d__Bacteria:lca_tree=d__Bacteria:name=N47514:ref_name_counter=])0.388:0.128318[&&NHX:Sample_counter=:Type_counter=GTDB--15:capture_class_counter=:capture_domain_counter=:capture_family_counter=:capture_genus_counter=:capture_order_counter=:capture_phylum_counter=:capture_species_counter=:evoltype=D:gtdb_class_counter=c__Aquificae--12||c__JAAYUW01--2||c__Thermotogae--1:gtdb_domain_counter=d__Bacteria--15:gtdb_family_counter=f__Aquificaceae--5||f__Hydrogenobaculaceae--3||f__Hydrogenothermaceae--4||f__JAAYUW01--2||f__Petrotogaceae--1:gtdb_genus_counter=g__Exilispira--2||g__Hydrogenivirga--1||g__Hydrogenobaculum--3||g__Oceanotoga--1||g__Sulfurihydrogenibium--4||g__Thermocrinis--1||g__UBA11096--1||g__WFWF01--2:gtdb_order_counter=o__Aquificales--8||o__Hydrogenothermales--4||o__JAAYUW01--2||o__Petrotogales--1:gtdb_phylum_counter=p__Aquificota--12||p__Spirochaetota--2||p__Thermotogota--1:gtdb_species_counter=s__Exilispira sp012517545--1||s__Exilispira sp012797605--1||s__Hydrogenivirga sp015487535--1||s__Hydrogenobaculum sp000020785--1||s__Hydrogenobaculum sp002341805--1||s__Hydrogenobaculum sp002878215--1||s__Oceanotoga teriensis--1||s__Sulfurihydrogenibium azorense--1||s__Sulfurihydrogenibium sp000020325--1||s__Sulfurihydrogenibium subterraneum--1||s__Sulfurihydrogenibium yellowstonense--1||s__Thermocrinis albus--1||s__UBA11096 sp011006175--1||s__WFWF01 sp015487615--1||s__WFWF01 sp015491275--1:heptad_counter=MCP-24H--1||MCP-34H--3||MCP-44H--11:lbd_counter=:lca=d__Bacteria:lca_tree=d__Bacteria:name=N47515:ref_name_counter=],(RS_GCF_000746255.1_protein.faa_NZ_JQKW01000006.1_176@PF00015_full_PFAM.146.378:0.298926[&&NHX:Type=GTDB:gtdb_class=c__Thermodesulfobacteria:gtdb_domain=d__Bacteria:gtdb_family=f__Thermodesulfobacteriaceae:gtdb_genus=g__Thermodesulfobacterium:gtdb_order=o__Thermodesulfobacteriales:gtdb_phylum=p__Desulfobacterota:gtdb_species=s__Thermodesulfobacterium hydrogeniphilum:heptad=MCP-44H:species=d__Bacteria_p__Desulfobacterota_c__Thermodesulfobacteria_o__Thermodesulfobacteriales_f__Thermodesulfobacteriaceae_g__Thermodesulfobacterium_s__Thermodesulfobacterium hydrogeniphilum],(GB_GCA_003641645.1_protein.faa_QNAZ01000129.1_2@PF00015_full_PFAM.150.353:0.025191[&&NHX:Type=GTDB:gtdb_class=c__Thermodesulfobacteria:gtdb_domain=d__Bacteria:gtdb_family=f__Thermodesulfobacteriaceae:gtdb_genus=g__Thermodesulfobacterium:gtdb_order=o__Thermodesulfobacteriales:gtdb_phylum=p__Desulfobacterota:gtdb_species=s__Thermodesulfobacterium sp003641645:heptad=MCP-44H:species=d__Bacteria_p__Desulfobacterota_c__Thermodesulfobacteria_o__Thermodesulfobacteriales_f__Thermodesulfobacteriaceae_g__Thermodesulfobacterium_s__Thermodesulfobacterium sp003641645],GB_GCA_017656385.1_protein.faa_JACDNX010000004.1_66@PF00015_full_PFAM.112.402:0.0223914[&&NHX:Type=GTDB:gtdb_class=c__Thermodesulfobacteria:gtdb_domain=d__Bacteria:gtdb_family=f__Thermodesulfobacteriaceae:gtdb_genus=g__Thermodesulfobacterium:gtdb_order=o__Thermodesulfobacteriales:gtdb_phylum=p__Desulfobacterota:gtdb_species=s__Thermodesulfobacterium sp017656385:heptad=MCP-44H:species=d__Bacteria_p__Desulfobacterota_c__Thermodesulfobacteria_o__Thermodesulfobacteriales_f__Thermodesulfobacteriaceae_g__Thermodesulfobacterium_s__Thermodesulfobacterium sp017656385])0.67:0.0266082[&&NHX:Sample_counter=:Type_counter=GTDB--2:capture_class_counter=:capture_domain_counter=:capture_family_counter=:capture_genus_counter=:capture_order_counter=:capture_phylum_counter=:capture_species_counter=:evoltype=D:gtdb_class_counter=c__Thermodesulfobacteria--2:gtdb_domain_counter=d__Bacteria--2:gtdb_family_counter=f__Thermodesulfobacteriaceae--2:gtdb_genus_counter=g__Thermodesulfobacterium--2:gtdb_order_counter=o__Thermodesulfobacteriales--2:gtdb_phylum_counter=p__Desulfobacterota--2:gtdb_species_counter=s__Thermodesulfobacterium sp003641645--1||s__Thermodesulfobacterium sp017656385--1:heptad_counter=MCP-44H--2:lbd_counter=:lca=d__Bacteria:lca_tree=g__Thermodesulfobacterium:name=N47519:ref_name_counter=])1:1.01186[&&NHX:Sample_counter=:Type_counter=GTDB--3:capture_class_counter=:capture_domain_counter=:capture_family_counter=:capture_genus_counter=:capture_order_counter=:capture_phylum_counter=:capture_species_counter=:evoltype=D:gtdb_class_counter=c__Thermodesulfobacteria--3:gtdb_domain_counter=d__Bacteria--3:gtdb_family_counter=f__Thermodesulfobacteriaceae--3:gtdb_genus_counter=g__Thermodesulfobacterium--3:gtdb_order_counter=o__Thermodesulfobacteriales--3:gtdb_phylum_counter=p__Desulfobacterota--3:gtdb_species_counter=s__Thermodesulfobacterium hydrogeniphilum--1||s__Thermodesulfobacterium sp003641645--1||s__Thermodesulfobacterium sp017656385--1:heptad_counter=MCP-44H--3:lbd_counter=:lca=d__Bacteria:lca_tree=g__Thermodesulfobacterium:name=N47520:ref_name_counter=])0.664:0.0798733[&&NHX:Sample_counter=:Type_counter=GTDB--18:capture_class_counter=:capture_domain_counter=:capture_family_counter=:capture_genus_counter=:capture_order_counter=:capture_phylum_counter=:capture_species_counter=:evoltype=D:gtdb_class_counter=c__Aquificae--12||c__JAAYUW01--2||c__Thermodesulfobacteria--3||c__Thermotogae--1:gtdb_domain_counter=d__Bacteria--18:gtdb_family_counter=f__Aquificaceae--5||f__Hydrogenobaculaceae--3||f__Hydrogenothermaceae--4||f__JAAYUW01--2||f__Petrotogaceae--1||f__Thermodesulfobacteriaceae--3:gtdb_genus_counter=g__Exilispira--2||g__Hydrogenivirga--1||g__Hydrogenobaculum--3||g__Oceanotoga--1||g__Sulfurihydrogenibium--4||g__Thermocrinis--1||g__Thermodesulfobacterium--3||g__UBA11096--1||g__WFWF01--2:gtdb_order_counter=o__Aquificales--8||o__Hydrogenothermales--4||o__JAAYUW01--2||o__Petrotogales--1||o__Thermodesulfobacteriales--3:gtdb_phylum_counter=p__Aquificota--12||p__Desulfobacterota--3||p__Spirochaetota--2||p__Thermotogota--1:gtdb_species_counter=s__Exilispira sp012517545--1||s__Exilispira sp012797605--1||s__Hydrogenivirga sp015487535--1||s__Hydrogenobaculum sp000020785--1||s__Hydrogenobaculum sp002341805--1||s__Hydrogenobaculum sp002878215--1||s__Oceanotoga teriensis--1||s__Sulfurihydrogenibium azorense--1||s__Sulfurihydrogenibium sp000020325--1||s__Sulfurihydrogenibium subterraneum--1||s__Sulfurihydrogenibium yellowstonense--1||s__Thermocrinis albus--1||s__Thermodesulfobacterium hydrogeniphilum--1||s__Thermodesulfobacterium sp003641645--1||s__Thermodesulfobacterium sp017656385--1||s__UBA11096 sp011006175--1||s__WFWF01 sp015487615--1||s__WFWF01 sp015491275--1:heptad_counter=MCP-24H--1||MCP-34H--3||MCP-44H--14:lbd_counter=:lca=d__Bacteria:lca_tree=d__Bacteria:name=N47521:ref_name_counter=])0.703:0.0659667[&&NHX:Sample_counter=:Type_counter=GTDB--355:capture_class_counter=:capture_domain_counter=:capture_family_counter=:capture_genus_counter=:capture_order_counter=:capture_phylum_counter=:capture_species_counter=:evoltype=D:gtdb_class_counter=c__Alphaproteobacteria--4||c__Aquificae--12||c__Bacilli--1||c__Clostridia--321||c__Halanaerobiia--5||c__JAAYUW01--2||c__Leptospirae--4||c__Thermodesulfobacteria--3||c__Thermotogae--1||c__UBA4802--1||c__UBA6911--1:gtdb_domain_counter=d__Bacteria--355:gtdb_family_counter=f__Acutalibacteraceae--2||f__Alicyclobacillaceae--1||f__Anaerotignaceae--2||f__Anaerovoracaceae--1||f__Aquificaceae--5||f__Butyricicoccaceae--4||f__Halobacteroidaceae--5||f__Hydrogenobaculaceae--3||f__Hydrogenothermaceae--4||f__JAAYUW01--2||f__JAFGJZ01--1||f__Lachnospiraceae--307||f__Leptospiraceae--4||f__Oscillospiraceae--3||f__Petrotogaceae--1||f__Rhodobacteraceae--4||f__Ruminococcaceae--2||f__Thermodesulfobacteriaceae--3||f__UBA6911--1:gtdb_genus_counter=g__14-2--30||g__1XD42-69--3||g__AC2028--1||g__Acetatifactor--17||g__Agathobacter--3||g__Alicyclobacillus--1||g__Aminipila--1||g__Bilifractor--5||g__Butyribacter--25||g__Butyricicoccus--2||g__Butyrivibrio_A--2||g__CAG-127--36||g__CAG-303--7||g__CAG-411--1||g__CAG-510--4||g__CAG-590--13||g__CAG-603--2||g__CAG-632--4||g__CAG-791--1||g__CAG-882--4||g__CAG-95--6||g__CAJJNI01--1||g__COE1--16||g__Clostridium_E--1||g__Coprocola--2||g__Copromonas--1||g__Enterocloster--4||g__Eubacterium_F--6||g__Eubacterium_J--8||g__Exilispira--2||g__Flavonifractor--1||g__Gemmobacter_B--4||g__Halanaerobacter--1||g__Halobacteroides--1||g__Hydrogenivirga--1||g__Hydrogenobaculum--3||g__JAAYAM01--1||g__JAFGJZ01--1||g__Kineothrix--5||g__Lachnospira--3||g__Lacrimispora--4||g__MGBC111451--1||g__MGBC114844--4||g__MGBC120314--1||g__MGBC136627--2||g__NK4A144--10||g__NSJ-51--1||g__Oceanotoga--1||g__Orenia--3||g__Oribacterium--11||g__Oscillibacter--1||g__Paralachnospira_A--1||g__Pseudobutyricicoccus--2||g__RGIG3002--2||g__RGIG4034--1||g__RGIG4057--5||g__RGIG4856--1||g__RGIG989--1||g__RUG115--2||g__RUG11977--1||g__RUG14305--1||g__RUG306--1||g__Roseburia--2||g__Ruminiclostridium_E--1||g__SIG299--2||g__SIG300--1||g__SIG301--1||g__SIG332--1||g__Sulfurihydrogenibium--4||g__Thermocrinis--1||g__Thermodesulfobacterium--3||g__UBA11096--1||g__UBA11774--3||g__UBA1405--1||g__UBA1712--3||g__UBA1753--2||g__UBA2033--4||g__UBA2882--9||g__UBA3282--14||g__UBA3766--2||g__UBA7109--1||g__UBA945--1||g__VSOB01--5||g__Velocimicrobium--1||g__Ventrimonas--1||g__W0P33-017--2||g__WFWF01--2:gtdb_order_counter=o__Alicyclobacillales--1||o__Aquificales--8||o__Halobacteroidales--5||o__Hydrogenothermales--4||o__JAAYUW01--2||o__Lachnospirales--309||o__Leptospirales--4||o__Oscillospirales--11||o__Peptostreptococcales--1||o__Petrotogales--1||o__Rhodobacterales--4||o__Thermodesulfobacteriales--3||o__UBA4802--1||o__UBA6911--1:gtdb_phylum_counter=p__Acidobacteriota--1||p__Aquificota--12||p__Desulfobacterota--3||p__Firmicutes--1||p__Firmicutes_A--321||p__Firmicutes_F--5||p__Proteobacteria--4||p__Spirochaetota--7||p__Thermotogota--1:gtdb_species_counter=s__14-2 sp000403255--1||s__14-2 sp000403315--1||s__14-2 sp000403845--1||s__14-2 sp004793545--1||s__14-2 sp009774455--1||s__14-2 sp009911185--2||s__14-2 sp011960065--1||s__14-2 sp910575005--1||s__14-2 sp910575075--2||s__14-2 sp910575155--2||s__14-2 sp910576385--2||s__14-2 sp910576975--1||s__14-2 sp910578825--1||s__14-2 sp910580015--2||s__14-2 sp910580195--1||s__14-2 sp910583835--1||s__14-2 sp910584585--1||s__14-2 sp910585395--2||s__14-2 sp910585625--1||s__14-2 sp910585895--1||s__14-2 sp910586005--1||s__14-2 sp910587895--1||s__14-2 sp910588845--1||s__14-2 sp910589635--1||s__1XD42-69 sp014287635--1||s__1XD42-69 sp017624495--1||s__1XD42-69 sp017625255--1||s__AC2028 sp002317155--1||s__Acetatifactor sp016303085--1||s__Acetatifactor sp017621075--1||s__Acetatifactor sp017624835--1||s__Acetatifactor sp900755865--1||s__Acetatifactor sp902766425--1||s__Acetatifactor sp910577035--1||s__Acetatifactor sp910577665--1||s__Acetatifactor sp910578185--1||s__Acetatifactor sp910578215--1||s__Acetatifactor sp910578815--1||s__Acetatifactor sp910579755--1||s__Acetatifactor sp910584435--1||s__Acetatifactor sp910586215--1||s__Acetatifactor sp910586435--1||s__Acetatifactor sp910586485--1||s__Acetatifactor sp910589655--1||s__Acetatifactor stercoripullorum--1||s__Agathobacter sp017523185--1||s__Agathobacter sp900316805--1||s__Agathobacter sp910587655--1||s__Alicyclobacillus sacchari--1||s__Aminipila butyrica--1||s__Bilifractor cellulosolvens--1||s__Bilifractor cellulosolvens_A--1||s__Bilifractor sp900318405--1||s__Bilifractor sp900319355--1||s__Bilifractor sp900770225--1||s__Butyribacter intestini--1||s__Butyribacter sp000436755--1||s__Butyribacter sp001916135--1||s__Butyribacter sp002361175--1||s__Butyribacter sp002493085--1||s__Butyribacter sp002499945--1||s__Butyribacter sp003149875--1||s__Butyribacter sp003524945--1||s__Butyribacter sp003611745--1||s__Butyribacter sp003612285--1||s__Butyribacter sp009774235--1||s__Butyribacter sp017425575--1||s__Butyribacter sp017476305--1||s__Butyribacter sp018918235--1||s__Butyribacter sp900759665--1||s__Butyribacter sp902788645--1||s__Butyribacter sp902795705--1||s__Butyribacter sp910575435--1||s__Butyribacter sp910577825--1||s__Butyribacter sp910579085--1||s__Butyribacter sp910580005--1||s__Butyribacter sp910585905--1||s__Butyribacter sp910586555--1||s__Butyribacter sp910586605--1||s__Butyribacter sp910588655--1||s__Butyricicoccus pullicaecorum_B--1||s__Butyricicoccus pullicaecorum_C--1||s__Butyrivibrio_A sp000431815--1||s__Butyrivibrio_A sp900768755--1||s__CAG-127 sp002369325--1||s__CAG-127 sp002404515--1||s__CAG-127 sp002431865--1||s__CAG-127 sp002476495--1||s__CAG-127 sp002493625--1||s__CAG-127 sp014799405--1||s__CAG-127 sp015057445--1||s__CAG-127 sp015057515--1||s__CAG-127 sp015057525--1||s__CAG-127 sp015057555--1||s__CAG-127 sp017449765--2||s__CAG-127 sp017459135--1||s__CAG-127 sp017463225--1||s__CAG-127 sp017464045--3||s__CAG-127 sp017469405--2||s__CAG-127 sp017480195--3||s__CAG-127 sp017517305--1||s__CAG-127 sp017625335--1||s__CAG-127 sp017625815--1||s__CAG-127 sp017938485--1||s__CAG-127 sp900319515--1||s__CAG-127 sp900539705--1||s__CAG-127 sp900553925--1||s__CAG-127 sp900767585--1||s__CAG-127 sp902762955--2||s__CAG-127 sp902788555--2||s__CAG-127 sp902800325--2||s__CAG-303 sp000437755--1||s__CAG-303 sp017440045--1||s__CAG-303 sp017935565--1||s__CAG-303 sp902797675--2||s__CAG-303 sp910577835--1||s__CAG-303 sp910585215--1||s__CAG-411 sp000437275--1||s__CAG-510 sp014804445--1||s__CAG-510 sp910577015--1||s__CAG-510 sp910577105--1||s__CAG-510 sp910578335--1||s__CAG-590 sp000431135--1||s__CAG-590 sp003530125--1||s__CAG-590 sp015057435--1||s__CAG-590 sp017395635--1||s__CAG-590 sp017470935--1||s__CAG-590 sp017479085--1||s__CAG-590 sp017622535--1||s__CAG-590 sp900544905--1||s__CAG-590 sp900548855--1||s__CAG-590 sp900769115--1||s__CAG-590 sp902793335--1||s__CAG-590 sp910584695--1||s__CAG-590 sp910585605--1||s__CAG-603 sp017416465--1||s__CAG-603 sp900315425--1||s__CAG-632 sp017460485--1||s__CAG-632 sp017461045--1||s__CAG-632 sp902783585--1||s__CAG-632 sp910587045--1||s__CAG-791 sp900316855--1||s__CAG-882 sp000435595--1||s__CAG-882 sp003486385--1||s__CAG-882 sp900545175--1||s__CAG-882 sp900545455--1||s__CAG-95 sp014803415--1||s__CAG-95 sp017411305--2||s__CAG-95 sp017434885--1||s__CAG-95 sp017621815--1||s__CAG-95 sp018384375--1||s__CAJJNI01 sp905193085--1||s__COE1 sp000403215--1||s__COE1 sp002490665--1||s__COE1 sp002491195--1||s__COE1 sp009774245--1||s__COE1 sp009774345--1||s__COE1 sp009774375--1||s__COE1 sp017391545--1||s__COE1 sp017436865--1||s__COE1 sp017440575--1||s__COE1 sp910579275--1||s__COE1 sp910585765--1||s__COE1 sp910586095--1||s__COE1 sp910586405--1||s__COE1 sp910586585--1||s__COE1 sp910588595--1||s__COE1 sp910588755--1||s__Clostridium_E merdae--1||s__Coprocola sp000364165--1||s__Coprocola sp910575055--1||s__Copromonas sp900066535--1||s__Enterocloster aldenensis--1||s__Enterocloster sp001517625--1||s__Enterocloster sp900538485--1||s__Enterocloster sp900541315--1||s__Eubacterium_F sp002362575--1||s__Eubacterium_F sp003491505--1||s__Eubacterium_F sp900319095--1||s__Eubacterium_F sp905212635--1||s__Eubacterium_F sp910574015--1||s__Eubacterium_F sp910584875--1||s__Eubacterium_J plexicaudatum--1||s__Eubacterium_J sp009774535--1||s__Eubacterium_J sp910574915--1||s__Eubacterium_J sp910577225--1||s__Eubacterium_J sp910579075--1||s__Eubacterium_J sp910584345--1||s__Eubacterium_J sp910584595--1||s__Eubacterium_J sp910586225--1||s__Exilispira sp012517545--1||s__Exilispira sp012797605--1||s__Flavonifractor sp002159455--1||s__Gemmobacter_B sp002855575--1||s__Gemmobacter_B sp009908315--1||s__Gemmobacter_B sp011059185--1||s__Gemmobacter_B sp014654775--1||s__Halanaerobacter jeridensis--1||s__Halobacteroides halobius--1||s__Hydrogenivirga sp015487535--1||s__Hydrogenobaculum sp000020785--1||s__Hydrogenobaculum sp002341805--1||s__Hydrogenobaculum sp002878215--1||s__JAAYAM01 sp016929335--1||s__JAFGJZ01 sp016928815--1||s__Kineothrix sp910578405--1||s__Kineothrix sp910579645--1||s__Kineothrix sp910579935--1||s__Kineothrix sp910586275--1||s__Kineothrix sp910587275--1||s__Lachnospira sp000437735--1||s__Lachnospira sp002394205--1||s__Lachnospira sp017626275--1||s__Lacrimispora aerotolerans--1||s__Lacrimispora algidixylanolytica--1||s__Lacrimispora sp002478865--1||s__Lacrimispora sp900155545--1||s__MGBC111451 sp910578605--1||s__MGBC114844 sp910579865--2||s__MGBC114844 sp910585255--1||s__MGBC114844 sp910585855--1||s__MGBC120314 sp910584325--1||s__MGBC136627 sp910585935--2||s__NK4A144 sp000424365--1||s__NK4A144 sp000701625--1||s__NK4A144 sp000746015--1||s__NK4A144 sp017475845--1||s__NK4A144 sp017634175--1||s__NK4A144 sp017634355--1||s__NK4A144 sp900114405--1||s__NK4A144 sp900168235--1||s__NK4A144 sp902779445--1||s__NK4A144 sp905236615--1||s__NSJ-51 sp910585415--1||s__Oceanotoga teriensis--1||s__Orenia marismortui--1||s__Orenia metallireducens--1||s__Orenia metallireducens_B--1||s__Oribacterium asaccharolyticum--1||s__Oribacterium sinus--1||s__Oribacterium sp000424445--1||s__Oribacterium sp000513555--1||s__Oribacterium sp000702885--1||s__Oribacterium sp002007235--1||s__Oribacterium sp013394775--1||s__Oribacterium sp015258095--1||s__Oribacterium sp017940955--1||s__Oribacterium sp900107835--1||s__Oribacterium sp900113415--1||s__Oscillibacter valericigenes--1||s__Paralachnospira_A sp910588405--1||s__Pseudobutyricicoccus sp910579575--1||s__Pseudobutyricicoccus sp910585875--1||s__RGIG3002 sp017437065--1||s__RGIG3002 sp910579805--1||s__RGIG4034 sp017463255--1||s__RGIG4057 sp910577165--1||s__RGIG4057 sp910577675--1||s__RGIG4057 sp910579615--1||s__RGIG4057 sp910585065--1||s__RGIG4057 sp910587085--1||s__RGIG4856 sp017483735--1||s__RGIG989 sp017390525--1||s__RUG115 sp902782995--2||s__RUG11977 sp017427415--1||s__RUG14305 sp902797785--1||s__RUG306 sp900314085--1||s__Roseburia sp017937095--1||s__Roseburia sp910584215--1||s__Ruminiclostridium_E sp910579265--1||s__SIG299 sp017938285--1||s__SIG299 sp910583815--1||s__SIG300 sp015057505--1||s__SIG301 sp015057455--1||s__SIG332 sp017468395--1||s__Sulfurihydrogenibium azorense--1||s__Sulfurihydrogenibium sp000020325--1||s__Sulfurihydrogenibium subterraneum--1||s__Sulfurihydrogenibium yellowstonense--1||s__Thermocrinis albus--1||s__Thermodesulfobacterium hydrogeniphilum--1||s__Thermodesulfobacterium sp003641645--1||s__Thermodesulfobacterium sp017656385--1||s__UBA11096 sp011006175--1||s__UBA11774 sp003507655--2||s__UBA11774 sp900556645--1||s__UBA1405 sp910589145--1||s__UBA1712 sp017961385--1||s__UBA1712 sp902783735--1||s__UBA1712 sp902789785--1||s__UBA1753 sp016288495--1||s__UBA1753 sp017441585--1||s__UBA2033 sp002333425--1||s__UBA2033 sp016708435--1||s__UBA2033 sp016711485--1||s__UBA2033 sp017996175--1||s__UBA2882 sp002362385--1||s__UBA2882 sp016297945--1||s__UBA2882 sp017387565--1||s__UBA2882 sp017626095--1||s__UBA2882 sp017936785--1||s__UBA2882 sp900317505--1||s__UBA2882 sp900542015--1||s__UBA2882 sp900549665--1||s__UBA2882 sp910574745--1||s__UBA3282 sp002491905--1||s__UBA3282 sp002492525--1||s__UBA3282 sp002493835--1||s__UBA3282 sp003611805--1||s__UBA3282 sp009774215--1||s__UBA3282 sp017623295--1||s__UBA3282 sp910575775--1||s__UBA3282 sp910577735--1||s__UBA3282 sp910579285--1||s__UBA3282 sp910579505--1||s__UBA3282 sp910584725--1||s__UBA3282 sp910586705--1||s__UBA3282 sp910587715--1||s__UBA3282 sp910588955--1||s__UBA3766 sp002369155--1||s__UBA3766 sp902782715--1||s__UBA7109 sp910575605--1||s__UBA945 sp900197595--1||s__VSOB01 sp009774625--1||s__VSOB01 sp910585205--1||s__VSOB01 sp910587155--1||s__VSOB01 sp910587635--1||s__VSOB01 sp910589075--1||s__Velocimicrobium sp002419585--1||s__Ventrimonas sp003478505--1||s__W0P33-017 sp004562765--1||s__W0P33-017 sp017623885--1||s__WFWF01 sp015487615--1||s__WFWF01 sp015491275--1:heptad_counter=MCP-24H--47||MCP-28H--139||MCP-34H--42||MCP-36H--6||MCP-40H--13||MCP-44H--80||MCP-48H--3||MCP-52H--4||MCP-58H--15||MCP-64H--4:lbd_counter=:lca=d__Bacteria:lca_tree=c__Clostridia:name=N47522:ref_name_counter=],(((((GB_GCA_015666175.1_protein.faa_JADPIE010000002.1_240@PF00015_full_PFAM.122.403:0.347284[&&NHX:Type=GTDB:gtdb_class=c__Halanaerobiia:gtdb_domain=d__Bacteria:gtdb_family=f__Halarsenatibacteraceae:gtdb_genus=g__SLSL01:gtdb_order=o__Halanaerobiales:gtdb_phylum=p__Firmicutes_F:gtdb_species=s__SLSL01 sp003552825:heptad=MCP-44H:species=d__Bacteria_p__Firmicutes_F_c__Halanaerobiia_o__Halanaerobiales_f__Halarsenatibacteraceae_g__SLSL01_s__SLSL01 sp003552825],GB_GCA_003553485.1_protein.faa_PWEJ01000077.1_91@PF00015_full_PFAM.142.419:0.181351[&&NHX:Type=GTDB:gtdb_class=c__Halanaerobiia:gtdb_domain=d__Bacteria:gtdb_family=f__Halarsenatibacteraceae:gtdb_genus=g__T1SED10-84:gtdb_order=o__Halanaerobiales:gtdb_phylum=p__Firmicutes_F:gtdb_species=s__T1SED10-84 sp003553485:heptad=MCP-44H:species=d__Bacteria_p__Firmicutes_F_c__Halanaerobiia_o__Halanaerobiales_f__Halarsenatibacteraceae_g__T1SED10-84_s__T1SED10-84 sp003553485])0.917:0.45775[&&NHX:Sample_counter=:Type_counter=GTDB--2:capture_class_counter=:capture_domain_counter=:capture_family_counter=:capture_genus_counter=:capture_order_counter=:capture_phylum_counter=:capture_species_counter=:evoltype=D:gtdb_class_counter=c__Halanaerobiia--2:gtdb_domain_counter=d__Bacteria--2:gtdb_family_counter=f__Halarsenatibacteraceae--2:gtdb_genus_counter=g__SLSL01--1||g__T1SED10-84--1:gtdb_order_counter=o__Halanaerobiales--2:gtdb_phylum_counter=p__Firmicutes_F--2:gtdb_species_counter=s__SLSL01 sp003552825--1||s__T1SED10-84 sp003553485--1:heptad_counter=MCP-44H--2:lbd_counter=:lca=d__Bacteria:lca_tree=f__Halarsenatibacteraceae:name=N47525:ref_name_counter=],(6ef7e9c6-d791-4017-b6c2-cf63198e4b63_6@MCPsignal.114.149:0.100902[&&NHX:Sample=rhiztom1:Type=capture:capture_class=c__Clostridia:capture_domain=d__Bacteria:capture_family=f__Lachnospiraceae:capture_genus=g__VUNI01:capture_order=o__Lachnospirales:capture_phylum=p__Firmicutes_A:capture_species=s__VUNI01 sp009695765:heptad=MCP-44H],92ab996c-7dbc-4d44-aa8d-d2c22663282d_2@MCPsignal.74.111:0.468697[&&NHX:Sample=rhiztom1:Type=capture:capture_class=c__Alphaproteobacteria:capture_domain=d__Bacteria:capture_family=f__Terasakiellaceae:capture_genus=g__Terasakiella:capture_order=o__Rhodospirillales:capture_phylum=p__Proteobacteria:capture_species=s__Terasakiella brassicae:heptad=MCP-44H])0.417:0.238024[&&NHX:Sample_counter=rhiztom1--2:Type_counter=capture--2:capture_class_counter=c__Alphaproteobacteria--1||c__Clostridia--1:capture_domain_counter=d__Bacteria--2:capture_family_counter=f__Lachnospiraceae--1||f__Terasakiellaceae--1:capture_genus_counter=g__Terasakiella--1||g__VUNI01--1:capture_order_counter=o__Lachnospirales--1||o__Rhodospirillales--1:capture_phylum_counter=p__Firmicutes_A--1||p__Proteobacteria--1:capture_species_counter=s__Terasakiella brassicae--1||s__VUNI01 sp009695765--1:gtdb_class_counter=:gtdb_domain_counter=:gtdb_family_counter=:gtdb_genus_counter=:gtdb_order_counter=:gtdb_phylum_counter=:gtdb_species_counter=:heptad_counter=MCP-44H--2:lbd_counter=:name=N47528:ref_name_counter=])0.828:0.438696[&&NHX:Sample_counter=rhiztom1--2:Type_counter=GTDB--2||capture--2:capture_class_counter=c__Alphaproteobacteria--1||c__Clostridia--1:capture_domain_counter=d__Bacteria--2:capture_family_counter=f__Lachnospiraceae--1||f__Terasakiellaceae--1:capture_genus_counter=g__Terasakiella--1||g__VUNI01--1:capture_order_counter=o__Lachnospirales--1||o__Rhodospirillales--1:capture_phylum_counter=p__Firmicutes_A--1||p__Proteobacteria--1:capture_species_counter=s__Terasakiella brassicae--1||s__VUNI01 sp009695765--1:gtdb_class_counter=c__Halanaerobiia--2:gtdb_domain_counter=d__Bacteria--2:gtdb_family_counter=f__Halarsenatibacteraceae--2:gtdb_genus_counter=g__SLSL01--1||g__T1SED10-84--1:gtdb_order_counter=o__Halanaerobiales--2:gtdb_phylum_counter=p__Firmicutes_F--2:gtdb_species_counter=s__SLSL01 sp003552825--1||s__T1SED10-84 sp003553485--1:heptad_counter=MCP-44H--4:lbd_counter=:lca_tree=f__Halarsenatibacteraceae:name=N47529:ref_name_counter=],((((GB_GCA_012730035.1_protein.faa_JAAYBQ010000309.1_10@PF00015_full_PFAM.348.548:1.19681[&&NHX:Type=GTDB:gtdb_class=c__UBA4802:gtdb_domain=d__Bacteria:gtdb_family=f__UBA5550:gtdb_genus=g__JAAYBQ01:gtdb_order=o__UBA4802:gtdb_phylum=p__Spirochaetota:gtdb_species=s__JAAYBQ01 sp012730035:heptad=MCP-44H:species=d__Bacteria_p__Spirochaetota_c__UBA4802_o__UBA4802_f__UBA5550_g__JAAYBQ01_s__JAAYBQ01 sp012730035],7e568463-8a13-458a-9c2d-e04ff75d4383_6@MCPsignal.251.284:0.658477[&&NHX:Sample=rhizpot3:Type=capture:capture_class=c__Halobacteria:capture_domain=d__Archaea:capture_family=f__Natrialbaceae:capture_genus=g__Halovivax:capture_order=o__Halobacteriales:capture_phylum=p__Halobacteriota:capture_species=s__Halovivax ruber:heptad=MCP-40H])0:1.3e-08[&&NHX:Sample_counter=rhizpot3--1:Type_counter=GTDB--1||capture--1:capture_class_counter=c__Halobacteria--1:capture_domain_counter=d__Archaea--1:capture_family_counter=f__Natrialbaceae--1:capture_genus_counter=g__Halovivax--1:capture_order_counter=o__Halobacteriales--1:capture_phylum_counter=p__Halobacteriota--1:capture_species_counter=s__Halovivax ruber--1:gtdb_class_counter=c__UBA4802--1:gtdb_domain_counter=d__Bacteria--1:gtdb_family_counter=f__UBA5550--1:gtdb_genus_counter=g__JAAYBQ01--1:gtdb_order_counter=o__UBA4802--1:gtdb_phylum_counter=p__Spirochaetota--1:gtdb_species_counter=s__JAAYBQ01 sp012730035--1:heptad_counter=MCP-40H--1||MCP-44H--1:lbd_counter=:lca_tree=s__JAAYBQ01 sp012730035:name=N47532:ref_name_counter=],((GB_GCA_002069965.1_protein.faa_MWCI01000013.1_43@PF00015_full_PFAM.329.507:0.709311[&&NHX:Type=GTDB:gtdb_class=c__UBA4802:gtdb_domain=d__Bacteria:gtdb_family=f__UBA5550:gtdb_genus=g__UBA5550:gtdb_order=o__UBA4802:gtdb_phylum=p__Spirochaetota:gtdb_species=s__UBA5550 sp002069965:heptad=MCP-44H:species=d__Bacteria_p__Spirochaetota_c__UBA4802_o__UBA4802_f__UBA5550_g__UBA5550_s__UBA5550 sp002069965],b0986030-e3a1-47b0-991a-755f9d144264_3@MCPsignal.804.837:1.17341[&&NHX:Sample=rhiztom2:Type=capture:capture_class=c__Alphaproteobacteria:capture_domain=d__Bacteria:capture_family=f__Sphingomonadaceae:capture_genus=g__Sphingobium:capture_order=o__Sphingomonadales:capture_phylum=p__Proteobacteria:capture_species=s__Sphingobium sp003248935:heptad=MCP-34H])0.768:0.375166[&&NHX:Sample_counter=rhiztom2--1:Type_counter=GTDB--1||capture--1:capture_class_counter=c__Alphaproteobacteria--1:capture_domain_counter=d__Bacteria--1:capture_family_counter=f__Sphingomonadaceae--1:capture_genus_counter=g__Sphingobium--1:capture_order_counter=o__Sphingomonadales--1:capture_phylum_counter=p__Proteobacteria--1:capture_species_counter=s__Sphingobium sp003248935--1:gtdb_class_counter=c__UBA4802--1:gtdb_domain_counter=d__Bacteria--1:gtdb_family_counter=f__UBA5550--1:gtdb_genus_counter=g__UBA5550--1:gtdb_order_counter=o__UBA4802--1:gtdb_phylum_counter=p__Spirochaetota--1:gtdb_species_counter=s__UBA5550 sp002069965--1:heptad_counter=MCP-34H--1||MCP-44H--1:lbd_counter=:lca_tree=s__UBA5550 sp002069965:name=N47535:ref_name_counter=],(bd45cf5a-2d0d-4825-be43-80a31959707f_5@MCPsignal.54.96:0.894755[&&NHX:Sample=rhizpot1:Type=capture:capture_class=c__Bacilli:capture_domain=d__Bacteria:capture_family=f__Paenibacillaceae:capture_genus=g__Paenibacillus:capture_order=o__Paenibacillales:capture_phylum=p__Firmicutes:capture_species=s__Paenibacillus phytohabitans:heptad=MCP-44H],(((GB_GCA_002839285.1_protein.faa_PGXT01000036.1_1@PF00015_full_PFAM.64.316:0.571952[&&NHX:Type=GTDB:gtdb_class=c__UBA4802:gtdb_domain=d__Bacteria:gtdb_family=f__UBA5550:gtdb_genus=g__WRGT01:gtdb_order=o__UBA4802:gtdb_phylum=p__Spirochaetota:gtdb_species=s__WRGT01 sp002839285:heptad=MCP-44H:species=d__Bacteria_p__Spirochaetota_c__UBA4802_o__UBA4802_f__UBA5550_g__WRGT01_s__WRGT01 sp002839285],(GB_GCA_002418835.1_protein.faa_DIEX01000028.1_25@PF00015_full_PFAM.332.527:0.0786183[&&NHX:Type=GTDB:gtdb_class=c__UBA4802:gtdb_domain=d__Bacteria:gtdb_family=f__UBA5550:gtdb_genus=g__UBA5550:gtdb_order=o__UBA4802:gtdb_phylum=p__Spirochaetota:gtdb_species=s__UBA5550 sp002418835:heptad=MCP-44H:species=d__Bacteria_p__Spirochaetota_c__UBA4802_o__UBA4802_f__UBA5550_g__UBA5550_s__UBA5550 sp002418835],GB_GCA_002425885.1_protein.faa_DINC01000117.1_15@PF00015_full_PFAM.315.526:0.0493239[&&NHX:Type=GTDB:gtdb_class=c__UBA4802:gtdb_domain=d__Bacteria:gtdb_family=f__UBA5550:gtdb_genus=g__UBA5550:gtdb_order=o__UBA4802:gtdb_phylum=p__Spirochaetota:gtdb_species=s__UBA5550 sp002425885:heptad=MCP-44H:species=d__Bacteria_p__Spirochaetota_c__UBA4802_o__UBA4802_f__UBA5550_g__UBA5550_s__UBA5550 sp002425885])0.999:0.625513[&&NHX:Sample_counter=:Type_counter=GTDB--2:capture_class_counter=:capture_domain_counter=:capture_family_counter=:capture_genus_counter=:capture_order_counter=:capture_phylum_counter=:capture_species_counter=:evoltype=D:gtdb_class_counter=c__UBA4802--2:gtdb_domain_counter=d__Bacteria--2:gtdb_family_counter=f__UBA5550--2:gtdb_genus_counter=g__UBA5550--2:gtdb_order_counter=o__UBA4802--2:gtdb_phylum_counter=p__Spirochaetota--2:gtdb_species_counter=s__UBA5550 sp002418835--1||s__UBA5550 sp002425885--1:heptad_counter=MCP-44H--2:lbd_counter=:lca=d__Bacteria:lca_tree=g__UBA5550:name=N47540:ref_name_counter=])0.944:0.260743[&&NHX:Sample_counter=:Type_counter=GTDB--3:capture_class_counter=:capture_domain_counter=:capture_family_counter=:capture_genus_counter=:capture_order_counter=:capture_phylum_counter=:capture_species_counter=:evoltype=D:gtdb_class_counter=c__UBA4802--3:gtdb_domain_counter=d__Bacteria--3:gtdb_family_counter=f__UBA5550--3:gtdb_genus_counter=g__UBA5550--2||g__WRGT01--1:gtdb_order_counter=o__UBA4802--3:gtdb_phylum_counter=p__Spirochaetota--3:gtdb_species_counter=s__UBA5550 sp002418835--1||s__UBA5550 sp002425885--1||s__WRGT01 sp002839285--1:heptad_counter=MCP-44H--3:lbd_counter=:lca=d__Bacteria:lca_tree=f__UBA5550:name=N47541:ref_name_counter=],GB_GCA_003246895.1_protein.faa_QKCL01000069.1_86@PF00015_full_PFAM.252.543:0.681005[&&NHX:Type=GTDB:gtdb_class=c__UBA4802:gtdb_domain=d__Bacteria:gtdb_family=f__UBA5550:gtdb_genus=g__SZUA-423:gtdb_order=o__UBA4802:gtdb_phylum=p__Spirochaetota:gtdb_species=s__SZUA-423 sp003246895:heptad=MCP-44H:species=d__Bacteria_p__Spirochaetota_c__UBA4802_o__UBA4802_f__UBA5550_g__SZUA-423_s__SZUA-423 sp003246895])0.694:0.200297[&&NHX:Sample_counter=:Type_counter=GTDB--4:capture_class_counter=:capture_domain_counter=:capture_family_counter=:capture_genus_counter=:capture_order_counter=:capture_phylum_counter=:capture_species_counter=:evoltype=D:gtdb_class_counter=c__UBA4802--4:gtdb_domain_counter=d__Bacteria--4:gtdb_family_counter=f__UBA5550--4:gtdb_genus_counter=g__SZUA-423--1||g__UBA5550--2||g__WRGT01--1:gtdb_order_counter=o__UBA4802--4:gtdb_phylum_counter=p__Spirochaetota--4:gtdb_species_counter=s__SZUA-423 sp003246895--1||s__UBA5550 sp002418835--1||s__UBA5550 sp002425885--1||s__WRGT01 sp002839285--1:heptad_counter=MCP-44H--4:lbd_counter=:lca=d__Bacteria:lca_tree=f__UBA5550:name=N47543:ref_name_counter=],620d3198-978d-4c58-b116-c496e6451066_3@MCPsignal.138.173:0.1028[&&NHX:Sample=rhiztom1:Type=capture:capture_class=c__Gammaproteobacteria:capture_domain=d__Bacteria:capture_family=f__Burkholderiaceae:capture_genus=g__Paraburkholderia:capture_order=o__Burkholderiales:capture_phylum=p__Proteobacteria:capture_species=s__Paraburkholderia phymatum:heptad=MCP-44H])0.724:0.119182[&&NHX:Sample_counter=rhiztom1--1:Type_counter=GTDB--4||capture--1:capture_class_counter=c__Gammaproteobacteria--1:capture_domain_counter=d__Bacteria--1:capture_family_counter=f__Burkholderiaceae--1:capture_genus_counter=g__Paraburkholderia--1:capture_order_counter=o__Burkholderiales--1:capture_phylum_counter=p__Proteobacteria--1:capture_species_counter=s__Paraburkholderia phymatum--1:gtdb_class_counter=c__UBA4802--4:gtdb_domain_counter=d__Bacteria--4:gtdb_family_counter=f__UBA5550--4:gtdb_genus_counter=g__SZUA-423--1||g__UBA5550--2||g__WRGT01--1:gtdb_order_counter=o__UBA4802--4:gtdb_phylum_counter=p__Spirochaetota--4:gtdb_species_counter=s__SZUA-423 sp003246895--1||s__UBA5550 sp002418835--1||s__UBA5550 sp002425885--1||s__WRGT01 sp002839285--1:heptad_counter=MCP-44H--5:lbd_counter=:lca_tree=f__UBA5550:name=N47545:ref_name_counter=])0.736:0.116291[&&NHX:Sample_counter=rhizpot1--1||rhiztom1--1:Type_counter=GTDB--4||capture--2:capture_class_counter=c__Bacilli--1||c__Gammaproteobacteria--1:capture_domain_counter=d__Bacteria--2:capture_family_counter=f__Burkholderiaceae--1||f__Paenibacillaceae--1:capture_genus_counter=g__Paenibacillus--1||g__Paraburkholderia--1:capture_order_counter=o__Burkholderiales--1||o__Paenibacillales--1:capture_phylum_counter=p__Firmicutes--1||p__Proteobacteria--1:capture_species_counter=s__Paenibacillus phytohabitans--1||s__Paraburkholderia phymatum--1:gtdb_class_counter=c__UBA4802--4:gtdb_domain_counter=d__Bacteria--4:gtdb_family_counter=f__UBA5550--4:gtdb_genus_counter=g__SZUA-423--1||g__UBA5550--2||g__WRGT01--1:gtdb_order_counter=o__UBA4802--4:gtdb_phylum_counter=p__Spirochaetota--4:gtdb_species_counter=s__SZUA-423 sp003246895--1||s__UBA5550 sp002418835--1||s__UBA5550 sp002425885--1||s__WRGT01 sp002839285--1:heptad_counter=MCP-44H--6:lbd_counter=:lca_tree=f__UBA5550:name=N47546:ref_name_counter=])0.81:0.165087[&&NHX:Sample_counter=rhizpot1--1||rhiztom1--1||rhiztom2--1:Type_counter=GTDB--5||capture--3:capture_class_counter=c__Alphaproteobacteria--1||c__Bacilli--1||c__Gammaproteobacteria--1:capture_domain_counter=d__Bacteria--3:capture_family_counter=f__Burkholderiaceae--1||f__Paenibacillaceae--1||f__Sphingomonadaceae--1:capture_genus_counter=g__Paenibacillus--1||g__Paraburkholderia--1||g__Sphingobium--1:capture_order_counter=o__Burkholderiales--1||o__Paenibacillales--1||o__Sphingomonadales--1:capture_phylum_counter=p__Firmicutes--1||p__Proteobacteria--2:capture_species_counter=s__Paenibacillus phytohabitans--1||s__Paraburkholderia phymatum--1||s__Sphingobium sp003248935--1:gtdb_class_counter=c__UBA4802--5:gtdb_domain_counter=d__Bacteria--5:gtdb_family_counter=f__UBA5550--5:gtdb_genus_counter=g__SZUA-423--1||g__UBA5550--3||g__WRGT01--1:gtdb_order_counter=o__UBA4802--5:gtdb_phylum_counter=p__Spirochaetota--5:gtdb_species_counter=s__SZUA-423 sp003246895--1||s__UBA5550 sp002069965--1||s__UBA5550 sp002418835--1||s__UBA5550 sp002425885--1||s__WRGT01 sp002839285--1:heptad_counter=MCP-34H--1||MCP-44H--7:lbd_counter=:lca_tree=f__UBA5550:name=N47547:ref_name_counter=])0.671:0.0616713[&&NHX:Sample_counter=rhizpot1--1||rhizpot3--1||rhiztom1--1||rhiztom2--1:Type_counter=GTDB--6||capture--4:capture_class_counter=c__Alphaproteobacteria--1||c__Bacilli--1||c__Gammaproteobacteria--1||c__Halobacteria--1:capture_domain_counter=d__Archaea--1||d__Bacteria--3:capture_family_counter=f__Burkholderiaceae--1||f__Natrialbaceae--1||f__Paenibacillaceae--1||f__Sphingomonadaceae--1:capture_genus_counter=g__Halovivax--1||g__Paenibacillus--1||g__Paraburkholderia--1||g__Sphingobium--1:capture_order_counter=o__Burkholderiales--1||o__Halobacteriales--1||o__Paenibacillales--1||o__Sphingomonadales--1:capture_phylum_counter=p__Firmicutes--1||p__Halobacteriota--1||p__Proteobacteria--2:capture_species_counter=s__Halovivax ruber--1||s__Paenibacillus phytohabitans--1||s__Paraburkholderia phymatum--1||s__Sphingobium sp003248935--1:gtdb_class_counter=c__UBA4802--6:gtdb_domain_counter=d__Bacteria--6:gtdb_family_counter=f__UBA5550--6:gtdb_genus_counter=g__JAAYBQ01--1||g__SZUA-423--1||g__UBA5550--3||g__WRGT01--1:gtdb_order_counter=o__UBA4802--6:gtdb_phylum_counter=p__Spirochaetota--6:gtdb_species_counter=s__JAAYBQ01 sp012730035--1||s__SZUA-423 sp003246895--1||s__UBA5550 sp002069965--1||s__UBA5550 sp002418835--1||s__UBA5550 sp002425885--1||s__WRGT01 sp002839285--1:heptad_counter=MCP-34H--1||MCP-40H--1||MCP-44H--8:lbd_counter=:lca_tree=f__UBA5550:name=N47548:ref_name_counter=],(RS_GCF_001547735.1_protein.faa_NZ_AP013035.1_1591@PF00015_full_PFAM.178.334:0.250536[&&NHX:Type=GTDB:gtdb_class=c__Thermosulfidibacteria:gtdb_domain=d__Bacteria:gtdb_family=f__Thermosulfidibacteraceae:gtdb_genus=g__Thermosulfidibacter:gtdb_order=o__Thermosulfidibacterales:gtdb_phylum=p__Thermosulfidibacterota:gtdb_species=s__Thermosulfidibacter takaii:heptad=MCP-44H:species=d__Bacteria_p__Thermosulfidibacterota_c__Thermosulfidibacteria_o__Thermosulfidibacterales_f__Thermosulfidibacteraceae_g__Thermosulfidibacter_s__Thermosulfidibacter takaii],bdd7ae01-e063-4750-b427-e2f43462aa44_6@MCPsignal.281.308:0.259945[&&NHX:Sample=rhiztom2:Type=capture:capture_class=c__Planctomycetia:capture_domain=d__Bacteria:capture_family=f__Planctomycetaceae:capture_genus=g__JAADHY01:capture_order=o__Planctomycetales:capture_phylum=p__Planctomycetota:capture_species=s__JAADHY01 sp013151585:heptad=MCP-24H])0.829:1.17461[&&NHX:Sample_counter=rhiztom2--1:Type_counter=GTDB--1||capture--1:capture_class_counter=c__Planctomycetia--1:capture_domain_counter=d__Bacteria--1:capture_family_counter=f__Planctomycetaceae--1:capture_genus_counter=g__JAADHY01--1:capture_order_counter=o__Planctomycetales--1:capture_phylum_counter=p__Planctomycetota--1:capture_species_counter=s__JAADHY01 sp013151585--1:gtdb_class_counter=c__Thermosulfidibacteria--1:gtdb_domain_counter=d__Bacteria--1:gtdb_family_counter=f__Thermosulfidibacteraceae--1:gtdb_genus_counter=g__Thermosulfidibacter--1:gtdb_order_counter=o__Thermosulfidibacterales--1:gtdb_phylum_counter=p__Thermosulfidibacterota--1:gtdb_species_counter=s__Thermosulfidibacter takaii--1:heptad_counter=MCP-24H--1||MCP-44H--1:lbd_counter=:lca_tree=s__Thermosulfidibacter takaii:name=N47551:ref_name_counter=])0.799:0.108375[&&NHX:Sample_counter=rhizpot1--1||rhizpot3--1||rhiztom1--1||rhiztom2--2:Type_counter=GTDB--7||capture--5:capture_class_counter=c__Alphaproteobacteria--1||c__Bacilli--1||c__Gammaproteobacteria--1||c__Halobacteria--1||c__Planctomycetia--1:capture_domain_counter=d__Archaea--1||d__Bacteria--4:capture_family_counter=f__Burkholderiaceae--1||f__Natrialbaceae--1||f__Paenibacillaceae--1||f__Planctomycetaceae--1||f__Sphingomonadaceae--1:capture_genus_counter=g__Halovivax--1||g__JAADHY01--1||g__Paenibacillus--1||g__Paraburkholderia--1||g__Sphingobium--1:capture_order_counter=o__Burkholderiales--1||o__Halobacteriales--1||o__Paenibacillales--1||o__Planctomycetales--1||o__Sphingomonadales--1:capture_phylum_counter=p__Firmicutes--1||p__Halobacteriota--1||p__Planctomycetota--1||p__Proteobacteria--2:capture_species_counter=s__Halovivax ruber--1||s__JAADHY01 sp013151585--1||s__Paenibacillus phytohabitans--1||s__Paraburkholderia phymatum--1||s__Sphingobium sp003248935--1:gtdb_class_counter=c__Thermosulfidibacteria--1||c__UBA4802--6:gtdb_domain_counter=d__Bacteria--7:gtdb_family_counter=f__Thermosulfidibacteraceae--1||f__UBA5550--6:gtdb_genus_counter=g__JAAYBQ01--1||g__SZUA-423--1||g__Thermosulfidibacter--1||g__UBA5550--3||g__WRGT01--1:gtdb_order_counter=o__Thermosulfidibacterales--1||o__UBA4802--6:gtdb_phylum_counter=p__Spirochaetota--6||p__Thermosulfidibacterota--1:gtdb_species_counter=s__JAAYBQ01 sp012730035--1||s__SZUA-423 sp003246895--1||s__Thermosulfidibacter takaii--1||s__UBA5550 sp002069965--1||s__UBA5550 sp002418835--1||s__UBA5550 sp002425885--1||s__WRGT01 sp002839285--1:heptad_counter=MCP-24H--1||MCP-34H--1||MCP-40H--1||MCP-44H--9:lbd_counter=:lca_tree=d__Bacteria:name=N47552:ref_name_counter=],((RS_GCF_000422865.1_protein.faa_NZ_AUGW01000017.1_33@PF00015_full_PFAM.70.297:0.181554[&&NHX:Type=GTDB:gtdb_class=c__Gammaproteobacteria:gtdb_domain=d__Bacteria:gtdb_family=f__Halomonadaceae:gtdb_genus=g__Oceanospirillum:gtdb_order=o__Pseudomonadales:gtdb_phylum=p__Proteobacteria:gtdb_species=s__Oceanospirillum maris:heptad=MCP-24H:species=d__Bacteria_p__Proteobacteria_c__Gammaproteobacteria_o__Pseudomonadales_f__Halomonadaceae_g__Oceanospirillum_s__Oceanospirillum maris],((RS_GCF_001720165.1_protein.faa_NZ_MCRI01000001.1_219@PF00015_full_PFAM.47.296:0.0147875[&&NHX:Type=GTDB:gtdb_class=c__Gammaproteobacteria:gtdb_domain=d__Bacteria:gtdb_family=f__Methylophagaceae:gtdb_genus=g__Methylophaga:gtdb_order=o__Nitrosococcales:gtdb_phylum=p__Proteobacteria:gtdb_species=s__Methylophaga muralis:heptad=MCP-52H:species=d__Bacteria_p__Proteobacteria_c__Gammaproteobacteria_o__Nitrosococcales_f__Methylophagaceae_g__Methylophaga_s__Methylophaga muralis],RS_GCF_000349205.1_protein.faa_NZ_APHR01000004.1_1@PF00015_full_PFAM.70.290:0.059518[&&NHX:Type=GTDB:gtdb_class=c__Gammaproteobacteria:gtdb_domain=d__Bacteria:gtdb_family=f__Methylophagaceae:gtdb_genus=g__Methylophaga:gtdb_order=o__Nitrosococcales:gtdb_phylum=p__Proteobacteria:gtdb_species=s__Methylophaga lonarensis:heptad=MCP-24H:species=d__Bacteria_p__Proteobacteria_c__Gammaproteobacteria_o__Nitrosococcales_f__Methylophagaceae_g__Methylophaga_s__Methylophaga lonarensis])0.999:0.166156[&&NHX:Sample_counter=:Type_counter=GTDB--2:capture_class_counter=:capture_domain_counter=:capture_family_counter=:capture_genus_counter=:capture_order_counter=:capture_phylum_counter=:capture_species_counter=:evoltype=D:gtdb_class_counter=c__Gammaproteobacteria--2:gtdb_domain_counter=d__Bacteria--2:gtdb_family_counter=f__Methylophagaceae--2:gtdb_genus_counter=g__Methylophaga--2:gtdb_order_counter=o__Nitrosococcales--2:gtdb_phylum_counter=p__Proteobacteria--2:gtdb_species_counter=s__Methylophaga lonarensis--1||s__Methylophaga muralis--1:heptad_counter=MCP-24H--1||MCP-52H--1:lbd_counter=:lca=d__Bacteria:lca_tree=g__Methylophaga:name=N47556:ref_name_counter=],(RS_GCF_001597735.1_protein.faa_NZ_LUTS01000012.1_73@PF00015_full_PFAM.63.301:0.0203685[&&NHX:Type=GTDB:gtdb_class=c__Gammaproteobacteria:gtdb_domain=d__Bacteria:gtdb_family=f__Nitrincolaceae:gtdb_genus=g__Neptuniibacter:gtdb_order=o__Pseudomonadales:gtdb_phylum=p__Proteobacteria:gtdb_species=s__Neptuniibacter pectenicola:heptad=MCP-28H:species=d__Bacteria_p__Proteobacteria_c__Gammaproteobacteria_o__Pseudomonadales_f__Nitrincolaceae_g__Neptuniibacter_s__Neptuniibacter pectenicola],RS_GCF_001597725.1_protein.faa_NZ_LUTR01000005.1_144@PF00015_full_PFAM.56.295:0.0374826[&&NHX:Type=GTDB:gtdb_class=c__Gammaproteobacteria:gtdb_domain=d__Bacteria:gtdb_family=f__Nitrincolaceae:gtdb_genus=g__Neptuniibacter:gtdb_order=o__Pseudomonadales:gtdb_phylum=p__Proteobacteria:gtdb_species=s__Neptuniibacter marinus:heptad=MCP-44H:species=d__Bacteria_p__Proteobacteria_c__Gammaproteobacteria_o__Pseudomonadales_f__Nitrincolaceae_g__Neptuniibacter_s__Neptuniibacter marinus])0.994:0.133141[&&NHX:Sample_counter=:Type_counter=GTDB--2:capture_class_counter=:capture_domain_counter=:capture_family_counter=:capture_genus_counter=:capture_order_counter=:capture_phylum_counter=:capture_species_counter=:evoltype=D:gtdb_class_counter=c__Gammaproteobacteria--2:gtdb_domain_counter=d__Bacteria--2:gtdb_family_counter=f__Nitrincolaceae--2:gtdb_genus_counter=g__Neptuniibacter--2:gtdb_order_counter=o__Pseudomonadales--2:gtdb_phylum_counter=p__Proteobacteria--2:gtdb_species_counter=s__Neptuniibacter marinus--1||s__Neptuniibacter pectenicola--1:heptad_counter=MCP-28H--1||MCP-44H--1:lbd_counter=:lca=d__Bacteria:lca_tree=g__Neptuniibacter:name=N47559:ref_name_counter=])0.778:0.0727363[&&NHX:Sample_counter=:Type_counter=GTDB--4:capture_class_counter=:capture_domain_counter=:capture_family_counter=:capture_genus_counter=:capture_order_counter=:capture_phylum_counter=:capture_species_counter=:evoltype=D:gtdb_class_counter=c__Gammaproteobacteria--4:gtdb_domain_counter=d__Bacteria--4:gtdb_family_counter=f__Methylophagaceae--2||f__Nitrincolaceae--2:gtdb_genus_counter=g__Methylophaga--2||g__Neptuniibacter--2:gtdb_order_counter=o__Nitrosococcales--2||o__Pseudomonadales--2:gtdb_phylum_counter=p__Proteobacteria--4:gtdb_species_counter=s__Methylophaga lonarensis--1||s__Methylophaga muralis--1||s__Neptuniibacter marinus--1||s__Neptuniibacter pectenicola--1:heptad_counter=MCP-24H--1||MCP-28H--1||MCP-44H--1||MCP-52H--1:lbd_counter=:lca=d__Bacteria:lca_tree=c__Gammaproteobacteria:name=N47560:ref_name_counter=])0.925:0.631898[&&NHX:Sample_counter=:Type_counter=GTDB--5:capture_class_counter=:capture_domain_counter=:capture_family_counter=:capture_genus_counter=:capture_order_counter=:capture_phylum_counter=:capture_species_counter=:evoltype=D:gtdb_class_counter=c__Gammaproteobacteria--5:gtdb_domain_counter=d__Bacteria--5:gtdb_family_counter=f__Halomonadaceae--1||f__Methylophagaceae--2||f__Nitrincolaceae--2:gtdb_genus_counter=g__Methylophaga--2||g__Neptuniibacter--2||g__Oceanospirillum--1:gtdb_order_counter=o__Nitrosococcales--2||o__Pseudomonadales--3:gtdb_phylum_counter=p__Proteobacteria--5:gtdb_species_counter=s__Methylophaga lonarensis--1||s__Methylophaga muralis--1||s__Neptuniibacter marinus--1||s__Neptuniibacter pectenicola--1||s__Oceanospirillum maris--1:heptad_counter=MCP-24H--2||MCP-28H--1||MCP-44H--1||MCP-52H--1:lbd_counter=:lca=d__Bacteria:lca_tree=c__Gammaproteobacteria:name=N47561:ref_name_counter=],(06bf1410-be35-4a03-a059-fb73a3a2df05_3@MCPsignal.86.119:0.223534[&&NHX:Sample=rhiztom1:Type=capture:capture_class=c__Holophagae:capture_domain=d__Bacteria:capture_family=f__Holophagaceae:capture_genus=g__Holophaga:capture_order=o__Holophagales:capture_phylum=p__Acidobacteriota:capture_species=s__Holophaga sp903868115:heptad=MCP-34H],7b03d54e-4ac6-4214-8a05-fbb84b44f4f6_1@MCPsignal.59.108:0.149416[&&NHX:Sample=rhiztom1:Type=capture:capture_class=c__Gammaproteobacteria:capture_domain=d__Bacteria:capture_family=f__Pseudomonadaceae:capture_genus=g__Pseudomonas_E:capture_order=o__Pseudomonadales:capture_phylum=p__Proteobacteria:capture_species=s__Pseudomonas_E frederiksbergensis_B:heptad=MCP-24H])0.882:0.647085[&&NHX:Sample_counter=rhiztom1--2:Type_counter=capture--2:capture_class_counter=c__Gammaproteobacteria--1||c__Holophagae--1:capture_domain_counter=d__Bacteria--2:capture_family_counter=f__Holophagaceae--1||f__Pseudomonadaceae--1:capture_genus_counter=g__Holophaga--1||g__Pseudomonas_E--1:capture_order_counter=o__Holophagales--1||o__Pseudomonadales--1:capture_phylum_counter=p__Acidobacteriota--1||p__Proteobacteria--1:capture_species_counter=s__Holophaga sp903868115--1||s__Pseudomonas_E frederiksbergensis_B--1:gtdb_class_counter=:gtdb_domain_counter=:gtdb_family_counter=:gtdb_genus_counter=:gtdb_order_counter=:gtdb_phylum_counter=:gtdb_species_counter=:heptad_counter=MCP-24H--1||MCP-34H--1:lbd_counter=:name=N47564:ref_name_counter=])0.916:0.516991[&&NHX:Sample_counter=rhiztom1--2:Type_counter=GTDB--5||capture--2:capture_class_counter=c__Gammaproteobacteria--1||c__Holophagae--1:capture_domain_counter=d__Bacteria--2:capture_family_counter=f__Holophagaceae--1||f__Pseudomonadaceae--1:capture_genus_counter=g__Holophaga--1||g__Pseudomonas_E--1:capture_order_counter=o__Holophagales--1||o__Pseudomonadales--1:capture_phylum_counter=p__Acidobacteriota--1||p__Proteobacteria--1:capture_species_counter=s__Holophaga sp903868115--1||s__Pseudomonas_E frederiksbergensis_B--1:gtdb_class_counter=c__Gammaproteobacteria--5:gtdb_domain_counter=d__Bacteria--5:gtdb_family_counter=f__Halomonadaceae--1||f__Methylophagaceae--2||f__Nitrincolaceae--2:gtdb_genus_counter=g__Methylophaga--2||g__Neptuniibacter--2||g__Oceanospirillum--1:gtdb_order_counter=o__Nitrosococcales--2||o__Pseudomonadales--3:gtdb_phylum_counter=p__Proteobacteria--5:gtdb_species_counter=s__Methylophaga lonarensis--1||s__Methylophaga muralis--1||s__Neptuniibacter marinus--1||s__Neptuniibacter pectenicola--1||s__Oceanospirillum maris--1:heptad_counter=MCP-24H--3||MCP-28H--1||MCP-34H--1||MCP-44H--1||MCP-52H--1:lbd_counter=:lca_tree=c__Gammaproteobacteria:name=N47565:ref_name_counter=])0.304:0.0408725[&&NHX:Sample_counter=rhizpot1--1||rhizpot3--1||rhiztom1--3||rhiztom2--2:Type_counter=GTDB--12||capture--7:capture_class_counter=c__Alphaproteobacteria--1||c__Bacilli--1||c__Gammaproteobacteria--2||c__Halobacteria--1||c__Holophagae--1||c__Planctomycetia--1:capture_domain_counter=d__Archaea--1||d__Bacteria--6:capture_family_counter=f__Burkholderiaceae--1||f__Holophagaceae--1||f__Natrialbaceae--1||f__Paenibacillaceae--1||f__Planctomycetaceae--1||f__Pseudomonadaceae--1||f__Sphingomonadaceae--1:capture_genus_counter=g__Halovivax--1||g__Holophaga--1||g__JAADHY01--1||g__Paenibacillus--1||g__Paraburkholderia--1||g__Pseudomonas_E--1||g__Sphingobium--1:capture_order_counter=o__Burkholderiales--1||o__Halobacteriales--1||o__Holophagales--1||o__Paenibacillales--1||o__Planctomycetales--1||o__Pseudomonadales--1||o__Sphingomonadales--1:capture_phylum_counter=p__Acidobacteriota--1||p__Firmicutes--1||p__Halobacteriota--1||p__Planctomycetota--1||p__Proteobacteria--3:capture_species_counter=s__Halovivax ruber--1||s__Holophaga sp903868115--1||s__JAADHY01 sp013151585--1||s__Paenibacillus phytohabitans--1||s__Paraburkholderia phymatum--1||s__Pseudomonas_E frederiksbergensis_B--1||s__Sphingobium sp003248935--1:gtdb_class_counter=c__Gammaproteobacteria--5||c__Thermosulfidibacteria--1||c__UBA4802--6:gtdb_domain_counter=d__Bacteria--12:gtdb_family_counter=f__Halomonadaceae--1||f__Methylophagaceae--2||f__Nitrincolaceae--2||f__Thermosulfidibacteraceae--1||f__UBA5550--6:gtdb_genus_counter=g__JAAYBQ01--1||g__Methylophaga--2||g__Neptuniibacter--2||g__Oceanospirillum--1||g__SZUA-423--1||g__Thermosulfidibacter--1||g__UBA5550--3||g__WRGT01--1:gtdb_order_counter=o__Nitrosococcales--2||o__Pseudomonadales--3||o__Thermosulfidibacterales--1||o__UBA4802--6:gtdb_phylum_counter=p__Proteobacteria--5||p__Spirochaetota--6||p__Thermosulfidibacterota--1:gtdb_species_counter=s__JAAYBQ01 sp012730035--1||s__Methylophaga lonarensis--1||s__Methylophaga muralis--1||s__Neptuniibacter marinus--1||s__Neptuniibacter pectenicola--1||s__Oceanospirillum maris--1||s__SZUA-423 sp003246895--1||s__Thermosulfidibacter takaii--1||s__UBA5550 sp002069965--1||s__UBA5550 sp002418835--1||s__UBA5550 sp002425885--1||s__WRGT01 sp002839285--1:heptad_counter=MCP-24H--4||MCP-28H--1||MCP-34H--2||MCP-40H--1||MCP-44H--10||MCP-52H--1:lbd_counter=:lca_tree=d__Bacteria:name=N47566:ref_name_counter=])0.278:0.0936628[&&NHX:Sample_counter=rhizpot1--1||rhizpot3--1||rhiztom1--5||rhiztom2--2:Type_counter=GTDB--14||capture--9:capture_class_counter=c__Alphaproteobacteria--2||c__Bacilli--1||c__Clostridia--1||c__Gammaproteobacteria--2||c__Halobacteria--1||c__Holophagae--1||c__Planctomycetia--1:capture_domain_counter=d__Archaea--1||d__Bacteria--8:capture_family_counter=f__Burkholderiaceae--1||f__Holophagaceae--1||f__Lachnospiraceae--1||f__Natrialbaceae--1||f__Paenibacillaceae--1||f__Planctomycetaceae--1||f__Pseudomonadaceae--1||f__Sphingomonadaceae--1||f__Terasakiellaceae--1:capture_genus_counter=g__Halovivax--1||g__Holophaga--1||g__JAADHY01--1||g__Paenibacillus--1||g__Paraburkholderia--1||g__Pseudomonas_E--1||g__Sphingobium--1||g__Terasakiella--1||g__VUNI01--1:capture_order_counter=o__Burkholderiales--1||o__Halobacteriales--1||o__Holophagales--1||o__Lachnospirales--1||o__Paenibacillales--1||o__Planctomycetales--1||o__Pseudomonadales--1||o__Rhodospirillales--1||o__Sphingomonadales--1:capture_phylum_counter=p__Acidobacteriota--1||p__Firmicutes--1||p__Firmicutes_A--1||p__Halobacteriota--1||p__Planctomycetota--1||p__Proteobacteria--4:capture_species_counter=s__Halovivax ruber--1||s__Holophaga sp903868115--1||s__JAADHY01 sp013151585--1||s__Paenibacillus phytohabitans--1||s__Paraburkholderia phymatum--1||s__Pseudomonas_E frederiksbergensis_B--1||s__Sphingobium sp003248935--1||s__Terasakiella brassicae--1||s__VUNI01 sp009695765--1:gtdb_class_counter=c__Gammaproteobacteria--5||c__Halanaerobiia--2||c__Thermosulfidibacteria--1||c__UBA4802--6:gtdb_domain_counter=d__Bacteria--14:gtdb_family_counter=f__Halarsenatibacteraceae--2||f__Halomonadaceae--1||f__Methylophagaceae--2||f__Nitrincolaceae--2||f__Thermosulfidibacteraceae--1||f__UBA5550--6:gtdb_genus_counter=g__JAAYBQ01--1||g__Methylophaga--2||g__Neptuniibacter--2||g__Oceanospirillum--1||g__SLSL01--1||g__SZUA-423--1||g__T1SED10-84--1||g__Thermosulfidibacter--1||g__UBA5550--3||g__WRGT01--1:gtdb_order_counter=o__Halanaerobiales--2||o__Nitrosococcales--2||o__Pseudomonadales--3||o__Thermosulfidibacterales--1||o__UBA4802--6:gtdb_phylum_counter=p__Firmicutes_F--2||p__Proteobacteria--5||p__Spirochaetota--6||p__Thermosulfidibacterota--1:gtdb_species_counter=s__JAAYBQ01 sp012730035--1||s__Methylophaga lonarensis--1||s__Methylophaga muralis--1||s__Neptuniibacter marinus--1||s__Neptuniibacter pectenicola--1||s__Oceanospirillum maris--1||s__SLSL01 sp003552825--1||s__SZUA-423 sp003246895--1||s__T1SED10-84 sp003553485--1||s__Thermosulfidibacter takaii--1||s__UBA5550 sp002069965--1||s__UBA5550 sp002418835--1||s__UBA5550 sp002425885--1||s__WRGT01 sp002839285--1:heptad_counter=MCP-24H--4||MCP-28H--1||MCP-34H--2||MCP-40H--1||MCP-44H--14||MCP-52H--1:lbd_counter=:lca_tree=d__Bacteria:name=N47567:ref_name_counter=],((RS_GCF_003577475.1_protein.faa_NZ_QPEP01000011.1_75@PF00015_full_PFAM.205.362:0.46992[&&NHX:Type=GTDB:gtdb_class=c__Gammaproteobacteria:gtdb_domain=d__Bacteria:gtdb_family=f__Natronospirillaceae:gtdb_genus=g__Salinibius:gtdb_order=o__Pseudomonadales:gtdb_phylum=p__Proteobacteria:gtdb_species=s__Salinibius halmophilus:heptad=MCP-44H:species=d__Bacteria_p__Proteobacteria_c__Gammaproteobacteria_o__Pseudomonadales_f__Natronospirillaceae_g__Salinibius_s__Salinibius halmophilus],(f47e5689-f7e0-43d1-a202-0d312b57b2df_5@MCPsignal.259.288:0.633832[&&NHX:Sample=rhiztom1:Type=capture:capture_class=c__Desulfovibrionia:capture_domain=d__Bacteria:capture_family=f__Desulfovibrionaceae:capture_genus=g__Desulfovibrio_Q:capture_order=o__Desulfovibrionales:capture_phylum=p__Desulfobacterota_I:capture_species=s__Desulfovibrio_Q sp018816865:heptad=MCP-34H],RS_GCF_012295615.1_protein.faa_NZ_CP051183.1_2721@PF00015_full_PFAM.160.366:0.719886[&&NHX:Type=GTDB:gtdb_class=c__Gammaproteobacteria:gtdb_domain=d__Bacteria:gtdb_family=f__DSM-6294:gtdb_genus=g__Bermanella:gtdb_order=o__Pseudomonadales:gtdb_phylum=p__Proteobacteria:gtdb_species=s__Bermanella marisrubri:heptad=MCP-44H:species=d__Bacteria_p__Proteobacteria_c__Gammaproteobacteria_o__Pseudomonadales_f__DSM-6294_g__Bermanella_s__Bermanella marisrubri])0:0.0138733[&&NHX:Sample_counter=rhiztom1--1:Type_counter=GTDB--1||capture--1:capture_class_counter=c__Desulfovibrionia--1:capture_domain_counter=d__Bacteria--1:capture_family_counter=f__Desulfovibrionaceae--1:capture_genus_counter=g__Desulfovibrio_Q--1:capture_order_counter=o__Desulfovibrionales--1:capture_phylum_counter=p__Desulfobacterota_I--1:capture_species_counter=s__Desulfovibrio_Q sp018816865--1:gtdb_class_counter=c__Gammaproteobacteria--1:gtdb_domain_counter=d__Bacteria--1:gtdb_family_counter=f__DSM-6294--1:gtdb_genus_counter=g__Bermanella--1:gtdb_order_counter=o__Pseudomonadales--1:gtdb_phylum_counter=p__Proteobacteria--1:gtdb_species_counter=s__Bermanella marisrubri--1:heptad_counter=MCP-34H--1||MCP-44H--1:lbd_counter=:lca_tree=s__Bermanella marisrubri:name=N47571:ref_name_counter=])0.914:0.273529[&&NHX:Sample_counter=rhiztom1--1:Type_counter=GTDB--2||capture--1:capture_class_counter=c__Desulfovibrionia--1:capture_domain_counter=d__Bacteria--1:capture_family_counter=f__Desulfovibrionaceae--1:capture_genus_counter=g__Desulfovibrio_Q--1:capture_order_counter=o__Desulfovibrionales--1:capture_phylum_counter=p__Desulfobacterota_I--1:capture_species_counter=s__Desulfovibrio_Q sp018816865--1:gtdb_class_counter=c__Gammaproteobacteria--2:gtdb_domain_counter=d__Bacteria--2:gtdb_family_counter=f__DSM-6294--1||f__Natronospirillaceae--1:gtdb_genus_counter=g__Bermanella--1||g__Salinibius--1:gtdb_order_counter=o__Pseudomonadales--2:gtdb_phylum_counter=p__Proteobacteria--2:gtdb_species_counter=s__Bermanella marisrubri--1||s__Salinibius halmophilus--1:heptad_counter=MCP-34H--1||MCP-44H--2:lbd_counter=:lca_tree=o__Pseudomonadales:name=N47572:ref_name_counter=],(GB_GCA_019233975.1_protein.faa_JAFALY010000030.1_173@PF00015_full_PFAM.117.318:0.820737[&&NHX:Type=GTDB:gtdb_class=c__Alphaproteobacteria:gtdb_domain=d__Bacteria:gtdb_family=f__UBA9219:gtdb_genus=g__JAFALY01:gtdb_order=o__UBA9219:gtdb_phylum=p__Proteobacteria:gtdb_species=s__JAFALY01 sp019233975:heptad=MCP-24H:species=d__Bacteria_p__Proteobacteria_c__Alphaproteobacteria_o__UBA9219_f__UBA9219_g__JAFALY01_s__JAFALY01 sp019233975],(RS_GCF_900156605.1_protein.faa_NZ_FTOA01000004.1_176@PF00015_full_PFAM.20.80:0.300428[&&NHX:Type=GTDB:gtdb_class=c__Alphaproteobacteria:gtdb_domain=d__Bacteria:gtdb_family=f__Rhodospirillaceae:gtdb_genus=g__Insolitispirillum:gtdb_order=o__Rhodospirillales:gtdb_phylum=p__Proteobacteria:gtdb_species=s__Insolitispirillum peregrinum:heptad=MCP-24H:species=d__Bacteria_p__Proteobacteria_c__Alphaproteobacteria_o__Rhodospirillales_f__Rhodospirillaceae_g__Insolitispirillum_s__Insolitispirillum peregrinum],(RS_GCF_014205675.1_protein.faa_NZ_JACIIX010000011.1_129@PF00015_full_PFAM.9.81:0.0101085[&&NHX:Type=GTDB:gtdb_class=c__Alphaproteobacteria:gtdb_domain=d__Bacteria:gtdb_family=f__Rhodospirillaceae:gtdb_genus=g__Novispirillum:gtdb_order=o__Rhodospirillales:gtdb_phylum=p__Proteobacteria:gtdb_species=s__Novispirillum itersonii_A:heptad=MCP-34H:species=d__Bacteria_p__Proteobacteria_c__Alphaproteobacteria_o__Rhodospirillales_f__Rhodospirillaceae_g__Novispirillum_s__Novispirillum itersonii_A],RS_GCF_000381985.1_protein.faa_NZ_KB907343.1_3@PF00015_full_PFAM.10.78:0.0315537[&&NHX:Type=GTDB:gtdb_class=c__Alphaproteobacteria:gtdb_domain=d__Bacteria:gtdb_family=f__Rhodospirillaceae:gtdb_genus=g__Novispirillum:gtdb_order=o__Rhodospirillales:gtdb_phylum=p__Proteobacteria:gtdb_species=s__Novispirillum itersonii:heptad=MCP-34H:species=d__Bacteria_p__Proteobacteria_c__Alphaproteobacteria_o__Rhodospirillales_f__Rhodospirillaceae_g__Novispirillum_s__Novispirillum itersonii])0.769:0.151252[&&NHX:Sample_counter=:Type_counter=GTDB--2:capture_class_counter=:capture_domain_counter=:capture_family_counter=:capture_genus_counter=:capture_order_counter=:capture_phylum_counter=:capture_species_counter=:evoltype=D:gtdb_class_counter=c__Alphaproteobacteria--2:gtdb_domain_counter=d__Bacteria--2:gtdb_family_counter=f__Rhodospirillaceae--2:gtdb_genus_counter=g__Novispirillum--2:gtdb_order_counter=o__Rhodospirillales--2:gtdb_phylum_counter=p__Proteobacteria--2:gtdb_species_counter=s__Novispirillum itersonii--1||s__Novispirillum itersonii_A--1:heptad_counter=MCP-34H--2:lbd_counter=:lca=d__Bacteria:lca_tree=g__Novispirillum:name=N47577:ref_name_counter=])0.987:0.806305[&&NHX:Sample_counter=:Type_counter=GTDB--3:capture_class_counter=:capture_domain_counter=:capture_family_counter=:capture_genus_counter=:capture_order_counter=:capture_phylum_counter=:capture_species_counter=:evoltype=D:gtdb_class_counter=c__Alphaproteobacteria--3:gtdb_domain_counter=d__Bacteria--3:gtdb_family_counter=f__Rhodospirillaceae--3:gtdb_genus_counter=g__Insolitispirillum--1||g__Novispirillum--2:gtdb_order_counter=o__Rhodospirillales--3:gtdb_phylum_counter=p__Proteobacteria--3:gtdb_species_counter=s__Insolitispirillum peregrinum--1||s__Novispirillum itersonii--1||s__Novispirillum itersonii_A--1:heptad_counter=MCP-24H--1||MCP-34H--2:lbd_counter=:lca=d__Bacteria:lca_tree=f__Rhodospirillaceae:name=N47578:ref_name_counter=])0.922:0.471126[&&NHX:Sample_counter=:Type_counter=GTDB--4:capture_class_counter=:capture_domain_counter=:capture_family_counter=:capture_genus_counter=:capture_order_counter=:capture_phylum_counter=:capture_species_counter=:evoltype=D:gtdb_class_counter=c__Alphaproteobacteria--4:gtdb_domain_counter=d__Bacteria--4:gtdb_family_counter=f__Rhodospirillaceae--3||f__UBA9219--1:gtdb_genus_counter=g__Insolitispirillum--1||g__JAFALY01--1||g__Novispirillum--2:gtdb_order_counter=o__Rhodospirillales--3||o__UBA9219--1:gtdb_phylum_counter=p__Proteobacteria--4:gtdb_species_counter=s__Insolitispirillum peregrinum--1||s__JAFALY01 sp019233975--1||s__Novispirillum itersonii--1||s__Novispirillum itersonii_A--1:heptad_counter=MCP-24H--2||MCP-34H--2:lbd_counter=:lca=d__Bacteria:lca_tree=c__Alphaproteobacteria:name=N47579:ref_name_counter=])0.974:0.475141[&&NHX:Sample_counter=rhiztom1--1:Type_counter=GTDB--6||capture--1:capture_class_counter=c__Desulfovibrionia--1:capture_domain_counter=d__Bacteria--1:capture_family_counter=f__Desulfovibrionaceae--1:capture_genus_counter=g__Desulfovibrio_Q--1:capture_order_counter=o__Desulfovibrionales--1:capture_phylum_counter=p__Desulfobacterota_I--1:capture_species_counter=s__Desulfovibrio_Q sp018816865--1:gtdb_class_counter=c__Alphaproteobacteria--4||c__Gammaproteobacteria--2:gtdb_domain_counter=d__Bacteria--6:gtdb_family_counter=f__DSM-6294--1||f__Natronospirillaceae--1||f__Rhodospirillaceae--3||f__UBA9219--1:gtdb_genus_counter=g__Bermanella--1||g__Insolitispirillum--1||g__JAFALY01--1||g__Novispirillum--2||g__Salinibius--1:gtdb_order_counter=o__Pseudomonadales--2||o__Rhodospirillales--3||o__UBA9219--1:gtdb_phylum_counter=p__Proteobacteria--6:gtdb_species_counter=s__Bermanella marisrubri--1||s__Insolitispirillum peregrinum--1||s__JAFALY01 sp019233975--1||s__Novispirillum itersonii--1||s__Novispirillum itersonii_A--1||s__Salinibius halmophilus--1:heptad_counter=MCP-24H--2||MCP-34H--3||MCP-44H--2:lbd_counter=:lca_tree=p__Proteobacteria:name=N47580:ref_name_counter=])0.252:0.0142854[&&NHX:Sample_counter=rhizpot1--1||rhizpot3--1||rhiztom1--6||rhiztom2--2:Type_counter=GTDB--20||capture--10:capture_class_counter=c__Alphaproteobacteria--2||c__Bacilli--1||c__Clostridia--1||c__Desulfovibrionia--1||c__Gammaproteobacteria--2||c__Halobacteria--1||c__Holophagae--1||c__Planctomycetia--1:capture_domain_counter=d__Archaea--1||d__Bacteria--9:capture_family_counter=f__Burkholderiaceae--1||f__Desulfovibrionaceae--1||f__Holophagaceae--1||f__Lachnospiraceae--1||f__Natrialbaceae--1||f__Paenibacillaceae--1||f__Planctomycetaceae--1||f__Pseudomonadaceae--1||f__Sphingomonadaceae--1||f__Terasakiellaceae--1:capture_genus_counter=g__Desulfovibrio_Q--1||g__Halovivax--1||g__Holophaga--1||g__JAADHY01--1||g__Paenibacillus--1||g__Paraburkholderia--1||g__Pseudomonas_E--1||g__Sphingobium--1||g__Terasakiella--1||g__VUNI01--1:capture_order_counter=o__Burkholderiales--1||o__Desulfovibrionales--1||o__Halobacteriales--1||o__Holophagales--1||o__Lachnospirales--1||o__Paenibacillales--1||o__Planctomycetales--1||o__Pseudomonadales--1||o__Rhodospirillales--1||o__Sphingomonadales--1:capture_phylum_counter=p__Acidobacteriota--1||p__Desulfobacterota_I--1||p__Firmicutes--1||p__Firmicutes_A--1||p__Halobacteriota--1||p__Planctomycetota--1||p__Proteobacteria--4:capture_species_counter=s__Desulfovibrio_Q sp018816865--1||s__Halovivax ruber--1||s__Holophaga sp903868115--1||s__JAADHY01 sp013151585--1||s__Paenibacillus phytohabitans--1||s__Paraburkholderia phymatum--1||s__Pseudomonas_E frederiksbergensis_B--1||s__Sphingobium sp003248935--1||s__Terasakiella brassicae--1||s__VUNI01 sp009695765--1:gtdb_class_counter=c__Alphaproteobacteria--4||c__Gammaproteobacteria--7||c__Halanaerobiia--2||c__Thermosulfidibacteria--1||c__UBA4802--6:gtdb_domain_counter=d__Bacteria--20:gtdb_family_counter=f__DSM-6294--1||f__Halarsenatibacteraceae--2||f__Halomonadaceae--1||f__Methylophagaceae--2||f__Natronospirillaceae--1||f__Nitrincolaceae--2||f__Rhodospirillaceae--3||f__Thermosulfidibacteraceae--1||f__UBA5550--6||f__UBA9219--1:gtdb_genus_counter=g__Bermanella--1||g__Insolitispirillum--1||g__JAAYBQ01--1||g__JAFALY01--1||g__Methylophaga--2||g__Neptuniibacter--2||g__Novispirillum--2||g__Oceanospirillum--1||g__SLSL01--1||g__SZUA-423--1||g__Salinibius--1||g__T1SED10-84--1||g__Thermosulfidibacter--1||g__UBA5550--3||g__WRGT01--1:gtdb_order_counter=o__Halanaerobiales--2||o__Nitrosococcales--2||o__Pseudomonadales--5||o__Rhodospirillales--3||o__Thermosulfidibacterales--1||o__UBA4802--6||o__UBA9219--1:gtdb_phylum_counter=p__Firmicutes_F--2||p__Proteobacteria--11||p__Spirochaetota--6||p__Thermosulfidibacterota--1:gtdb_species_counter=s__Bermanella marisrubri--1||s__Insolitispirillum peregrinum--1||s__JAAYBQ01 sp012730035--1||s__JAFALY01 sp019233975--1||s__Methylophaga lonarensis--1||s__Methylophaga muralis--1||s__Neptuniibacter marinus--1||s__Neptuniibacter pectenicola--1||s__Novispirillum itersonii--1||s__Novispirillum itersonii_A--1||s__Oceanospirillum maris--1||s__SLSL01 sp003552825--1||s__SZUA-423 sp003246895--1||s__Salinibius halmophilus--1||s__T1SED10-84 sp003553485--1||s__Thermosulfidibacter takaii--1||s__UBA5550 sp002069965--1||s__UBA5550 sp002418835--1||s__UBA5550 sp002425885--1||s__WRGT01 sp002839285--1:heptad_counter=MCP-24H--6||MCP-28H--1||MCP-34H--5||MCP-40H--1||MCP-44H--16||MCP-52H--1:lbd_counter=:lca_tree=d__Bacteria:name=N47581:ref_name_counter=],(GB_GCA_002381695.1_protein.faa_DFXM01000028.1_115@PF00015_full_PFAM.199.417:0.184261[&&NHX:Type=GTDB:gtdb_class=c__Clostridia:gtdb_domain=d__Bacteria:gtdb_family=f__Clostridiaceae:gtdb_genus=g__Clostridium_J:gtdb_order=o__Clostridiales:gtdb_phylum=p__Firmicutes_A:gtdb_species=s__Clostridium_J sp002381695:heptad=MCP-44H:species=d__Bacteria_p__Firmicutes_A_c__Clostridia_o__Clostridiales_f__Clostridiaceae_g__Clostridium_J_s__Clostridium_J sp002381695],GB_GCA_902363375.1_protein.faa_CABIZX010000001.1_1336@PF00015_full_PFAM.209.445:0.123839[&&NHX:Type=GTDB:gtdb_class=c__Clostridia:gtdb_domain=d__Bacteria:gtdb_family=f__Clostridiaceae:gtdb_genus=g__Clostridium_J:gtdb_order=o__Clostridiales:gtdb_phylum=p__Firmicutes_A:gtdb_species=s__Clostridium_J sp902363375:heptad=MCP-44H:species=d__Bacteria_p__Firmicutes_A_c__Clostridia_o__Clostridiales_f__Clostridiaceae_g__Clostridium_J_s__Clostridium_J sp902363375])1:0.803196[&&NHX:Sample_counter=:Type_counter=GTDB--2:capture_class_counter=:capture_domain_counter=:capture_family_counter=:capture_genus_counter=:capture_order_counter=:capture_phylum_counter=:capture_species_counter=:evoltype=D:gtdb_class_counter=c__Clostridia--2:gtdb_domain_counter=d__Bacteria--2:gtdb_family_counter=f__Clostridiaceae--2:gtdb_genus_counter=g__Clostridium_J--2:gtdb_order_counter=o__Clostridiales--2:gtdb_phylum_counter=p__Firmicutes_A--2:gtdb_species_counter=s__Clostridium_J sp002381695--1||s__Clostridium_J sp902363375--1:heptad_counter=MCP-44H--2:lbd_counter=:lca=d__Bacteria:lca_tree=g__Clostridium_J:name=N47584:ref_name_counter=])0.562:0.00484811[&&NHX:Sample_counter=rhizpot1--1||rhizpot3--1||rhiztom1--6||rhiztom2--2:Type_counter=GTDB--22||capture--10:capture_class_counter=c__Alphaproteobacteria--2||c__Bacilli--1||c__Clostridia--1||c__Desulfovibrionia--1||c__Gammaproteobacteria--2||c__Halobacteria--1||c__Holophagae--1||c__Planctomycetia--1:capture_domain_counter=d__Archaea--1||d__Bacteria--9:capture_family_counter=f__Burkholderiaceae--1||f__Desulfovibrionaceae--1||f__Holophagaceae--1||f__Lachnospiraceae--1||f__Natrialbaceae--1||f__Paenibacillaceae--1||f__Planctomycetaceae--1||f__Pseudomonadaceae--1||f__Sphingomonadaceae--1||f__Terasakiellaceae--1:capture_genus_counter=g__Desulfovibrio_Q--1||g__Halovivax--1||g__Holophaga--1||g__JAADHY01--1||g__Paenibacillus--1||g__Paraburkholderia--1||g__Pseudomonas_E--1||g__Sphingobium--1||g__Terasakiella--1||g__VUNI01--1:capture_order_counter=o__Burkholderiales--1||o__Desulfovibrionales--1||o__Halobacteriales--1||o__Holophagales--1||o__Lachnospirales--1||o__Paenibacillales--1||o__Planctomycetales--1||o__Pseudomonadales--1||o__Rhodospirillales--1||o__Sphingomonadales--1:capture_phylum_counter=p__Acidobacteriota--1||p__Desulfobacterota_I--1||p__Firmicutes--1||p__Firmicutes_A--1||p__Halobacteriota--1||p__Planctomycetota--1||p__Proteobacteria--4:capture_species_counter=s__Desulfovibrio_Q sp018816865--1||s__Halovivax ruber--1||s__Holophaga sp903868115--1||s__JAADHY01 sp013151585--1||s__Paenibacillus phytohabitans--1||s__Paraburkholderia phymatum--1||s__Pseudomonas_E frederiksbergensis_B--1||s__Sphingobium sp003248935--1||s__Terasakiella brassicae--1||s__VUNI01 sp009695765--1:gtdb_class_counter=c__Alphaproteobacteria--4||c__Clostridia--2||c__Gammaproteobacteria--7||c__Halanaerobiia--2||c__Thermosulfidibacteria--1||c__UBA4802--6:gtdb_domain_counter=d__Bacteria--22:gtdb_family_counter=f__Clostridiaceae--2||f__DSM-6294--1||f__Halarsenatibacteraceae--2||f__Halomonadaceae--1||f__Methylophagaceae--2||f__Natronospirillaceae--1||f__Nitrincolaceae--2||f__Rhodospirillaceae--3||f__Thermosulfidibacteraceae--1||f__UBA5550--6||f__UBA9219--1:gtdb_genus_counter=g__Bermanella--1||g__Clostridium_J--2||g__Insolitispirillum--1||g__JAAYBQ01--1||g__JAFALY01--1||g__Methylophaga--2||g__Neptuniibacter--2||g__Novispirillum--2||g__Oceanospirillum--1||g__SLSL01--1||g__SZUA-423--1||g__Salinibius--1||g__T1SED10-84--1||g__Thermosulfidibacter--1||g__UBA5550--3||g__WRGT01--1:gtdb_order_counter=o__Clostridiales--2||o__Halanaerobiales--2||o__Nitrosococcales--2||o__Pseudomonadales--5||o__Rhodospirillales--3||o__Thermosulfidibacterales--1||o__UBA4802--6||o__UBA9219--1:gtdb_phylum_counter=p__Firmicutes_A--2||p__Firmicutes_F--2||p__Proteobacteria--11||p__Spirochaetota--6||p__Thermosulfidibacterota--1:gtdb_species_counter=s__Bermanella marisrubri--1||s__Clostridium_J sp002381695--1||s__Clostridium_J sp902363375--1||s__Insolitispirillum peregrinum--1||s__JAAYBQ01 sp012730035--1||s__JAFALY01 sp019233975--1||s__Methylophaga lonarensis--1||s__Methylophaga muralis--1||s__Neptuniibacter marinus--1||s__Neptuniibacter pectenicola--1||s__Novispirillum itersonii--1||s__Novispirillum itersonii_A--1||s__Oceanospirillum maris--1||s__SLSL01 sp003552825--1||s__SZUA-423 sp003246895--1||s__Salinibius halmophilus--1||s__T1SED10-84 sp003553485--1||s__Thermosulfidibacter takaii--1||s__UBA5550 sp002069965--1||s__UBA5550 sp002418835--1||s__UBA5550 sp002425885--1||s__WRGT01 sp002839285--1:heptad_counter=MCP-24H--6||MCP-28H--1||MCP-34H--5||MCP-40H--1||MCP-44H--18||MCP-52H--1:lbd_counter=:lca_tree=d__Bacteria:name=N47585:ref_name_counter=])0.888:0.0599156[&&NHX:Sample_counter=rhizpot1--1||rhizpot3--1||rhiztom1--6||rhiztom2--2:Type_counter=GTDB--377||capture--10:capture_class_counter=c__Alphaproteobacteria--2||c__Bacilli--1||c__Clostridia--1||c__Desulfovibrionia--1||c__Gammaproteobacteria--2||c__Halobacteria--1||c__Holophagae--1||c__Planctomycetia--1:capture_domain_counter=d__Archaea--1||d__Bacteria--9:capture_family_counter=f__Burkholderiaceae--1||f__Desulfovibrionaceae--1||f__Holophagaceae--1||f__Lachnospiraceae--1||f__Natrialbaceae--1||f__Paenibacillaceae--1||f__Planctomycetaceae--1||f__Pseudomonadaceae--1||f__Sphingomonadaceae--1||f__Terasakiellaceae--1:capture_genus_counter=g__Desulfovibrio_Q--1||g__Halovivax--1||g__Holophaga--1||g__JAADHY01--1||g__Paenibacillus--1||g__Paraburkholderia--1||g__Pseudomonas_E--1||g__Sphingobium--1||g__Terasakiella--1||g__VUNI01--1:capture_order_counter=o__Burkholderiales--1||o__Desulfovibrionales--1||o__Halobacteriales--1||o__Holophagales--1||o__Lachnospirales--1||o__Paenibacillales--1||o__Planctomycetales--1||o__Pseudomonadales--1||o__Rhodospirillales--1||o__Sphingomonadales--1:capture_phylum_counter=p__Acidobacteriota--1||p__Desulfobacterota_I--1||p__Firmicutes--1||p__Firmicutes_A--1||p__Halobacteriota--1||p__Planctomycetota--1||p__Proteobacteria--4:capture_species_counter=s__Desulfovibrio_Q sp018816865--1||s__Halovivax ruber--1||s__Holophaga sp903868115--1||s__JAADHY01 sp013151585--1||s__Paenibacillus phytohabitans--1||s__Paraburkholderia phymatum--1||s__Pseudomonas_E frederiksbergensis_B--1||s__Sphingobium sp003248935--1||s__Terasakiella brassicae--1||s__VUNI01 sp009695765--1:evoltype=D:gtdb_class_counter=c__Alphaproteobacteria--8||c__Aquificae--12||c__Bacilli--1||c__Clostridia--323||c__Gammaproteobacteria--7||c__Halanaerobiia--7||c__JAAYUW01--2||c__Leptospirae--4||c__Thermodesulfobacteria--3||c__Thermosulfidibacteria--1||c__Thermotogae--1||c__UBA4802--7||c__UBA6911--1:gtdb_domain_counter=d__Bacteria--377:gtdb_family_counter=f__Acutalibacteraceae--2||f__Alicyclobacillaceae--1||f__Anaerotignaceae--2||f__Anaerovoracaceae--1||f__Aquificaceae--5||f__Butyricicoccaceae--4||f__Clostridiaceae--2||f__DSM-6294--1||f__Halarsenatibacteraceae--2||f__Halobacteroidaceae--5||f__Halomonadaceae--1||f__Hydrogenobaculaceae--3||f__Hydrogenothermaceae--4||f__JAAYUW01--2||f__JAFGJZ01--1||f__Lachnospiraceae--307||f__Leptospiraceae--4||f__Methylophagaceae--2||f__Natronospirillaceae--1||f__Nitrincolaceae--2||f__Oscillospiraceae--3||f__Petrotogaceae--1||f__Rhodobacteraceae--4||f__Rhodospirillaceae--3||f__Ruminococcaceae--2||f__Thermodesulfobacteriaceae--3||f__Thermosulfidibacteraceae--1||f__UBA5550--6||f__UBA6911--1||f__UBA9219--1:gtdb_genus_counter=g__14-2--30||g__1XD42-69--3||g__AC2028--1||g__Acetatifactor--17||g__Agathobacter--3||g__Alicyclobacillus--1||g__Aminipila--1||g__Bermanella--1||g__Bilifractor--5||g__Butyribacter--25||g__Butyricicoccus--2||g__Butyrivibrio_A--2||g__CAG-127--36||g__CAG-303--7||g__CAG-411--1||g__CAG-510--4||g__CAG-590--13||g__CAG-603--2||g__CAG-632--4||g__CAG-791--1||g__CAG-882--4||g__CAG-95--6||g__CAJJNI01--1||g__COE1--16||g__Clostridium_E--1||g__Clostridium_J--2||g__Coprocola--2||g__Copromonas--1||g__Enterocloster--4||g__Eubacterium_F--6||g__Eubacterium_J--8||g__Exilispira--2||g__Flavonifractor--1||g__Gemmobacter_B--4||g__Halanaerobacter--1||g__Halobacteroides--1||g__Hydrogenivirga--1||g__Hydrogenobaculum--3||g__Insolitispirillum--1||g__JAAYAM01--1||g__JAAYBQ01--1||g__JAFALY01--1||g__JAFGJZ01--1||g__Kineothrix--5||g__Lachnospira--3||g__Lacrimispora--4||g__MGBC111451--1||g__MGBC114844--4||g__MGBC120314--1||g__MGBC136627--2||g__Methylophaga--2||g__NK4A144--10||g__NSJ-51--1||g__Neptuniibacter--2||g__Novispirillum--2||g__Oceanospirillum--1||g__Oceanotoga--1||g__Orenia--3||g__Oribacterium--11||g__Oscillibacter--1||g__Paralachnospira_A--1||g__Pseudobutyricicoccus--2||g__RGIG3002--2||g__RGIG4034--1||g__RGIG4057--5||g__RGIG4856--1||g__RGIG989--1||g__RUG115--2||g__RUG11977--1||g__RUG14305--1||g__RUG306--1||g__Roseburia--2||g__Ruminiclostridium_E--1||g__SIG299--2||g__SIG300--1||g__SIG301--1||g__SIG332--1||g__SLSL01--1||g__SZUA-423--1||g__Salinibius--1||g__Sulfurihydrogenibium--4||g__T1SED10-84--1||g__Thermocrinis--1||g__Thermodesulfobacterium--3||g__Thermosulfidibacter--1||g__UBA11096--1||g__UBA11774--3||g__UBA1405--1||g__UBA1712--3||g__UBA1753--2||g__UBA2033--4||g__UBA2882--9||g__UBA3282--14||g__UBA3766--2||g__UBA5550--3||g__UBA7109--1||g__UBA945--1||g__VSOB01--5||g__Velocimicrobium--1||g__Ventrimonas--1||g__W0P33-017--2||g__WFWF01--2||g__WRGT01--1:gtdb_order_counter=o__Alicyclobacillales--1||o__Aquificales--8||o__Clostridiales--2||o__Halanaerobiales--2||o__Halobacteroidales--5||o__Hydrogenothermales--4||o__JAAYUW01--2||o__Lachnospirales--309||o__Leptospirales--4||o__Nitrosococcales--2||o__Oscillospirales--11||o__Peptostreptococcales--1||o__Petrotogales--1||o__Pseudomonadales--5||o__Rhodobacterales--4||o__Rhodospirillales--3||o__Thermodesulfobacteriales--3||o__Thermosulfidibacterales--1||o__UBA4802--7||o__UBA6911--1||o__UBA9219--1:gtdb_phylum_counter=p__Acidobacteriota--1||p__Aquificota--12||p__Desulfobacterota--3||p__Firmicutes--1||p__Firmicutes_A--323||p__Firmicutes_F--7||p__Proteobacteria--15||p__Spirochaetota--13||p__Thermosulfidibacterota--1||p__Thermotogota--1:gtdb_species_counter=s__14-2 sp000403255--1||s__14-2 sp000403315--1||s__14-2 sp000403845--1||s__14-2 sp004793545--1||s__14-2 sp009774455--1||s__14-2 sp009911185--2||s__14-2 sp011960065--1||s__14-2 sp910575005--1||s__14-2 sp910575075--2||s__14-2 sp910575155--2||s__14-2 sp910576385--2||s__14-2 sp910576975--1||s__14-2 sp910578825--1||s__14-2 sp910580015--2||s__14-2 sp910580195--1||s__14-2 sp910583835--1||s__14-2 sp910584585--1||s__14-2 sp910585395--2||s__14-2 sp910585625--1||s__14-2 sp910585895--1||s__14-2 sp910586005--1||s__14-2 sp910587895--1||s__14-2 sp910588845--1||s__14-2 sp910589635--1||s__1XD42-69 sp014287635--1||s__1XD42-69 sp017624495--1||s__1XD42-69 sp017625255--1||s__AC2028 sp002317155--1||s__Acetatifactor sp016303085--1||s__Acetatifactor sp017621075--1||s__Acetatifactor sp017624835--1||s__Acetatifactor sp900755865--1||s__Acetatifactor sp902766425--1||s__Acetatifactor sp910577035--1||s__Acetatifactor sp910577665--1||s__Acetatifactor sp910578185--1||s__Acetatifactor sp910578215--1||s__Acetatifactor sp910578815--1||s__Acetatifactor sp910579755--1||s__Acetatifactor sp910584435--1||s__Acetatifactor sp910586215--1||s__Acetatifactor sp910586435--1||s__Acetatifactor sp910586485--1||s__Acetatifactor sp910589655--1||s__Acetatifactor stercoripullorum--1||s__Agathobacter sp017523185--1||s__Agathobacter sp900316805--1||s__Agathobacter sp910587655--1||s__Alicyclobacillus sacchari--1||s__Aminipila butyrica--1||s__Bermanella marisrubri--1||s__Bilifractor cellulosolvens--1||s__Bilifractor cellulosolvens_A--1||s__Bilifractor sp900318405--1||s__Bilifractor sp900319355--1||s__Bilifractor sp900770225--1||s__Butyribacter intestini--1||s__Butyribacter sp000436755--1||s__Butyribacter sp001916135--1||s__Butyribacter sp002361175--1||s__Butyribacter sp002493085--1||s__Butyribacter sp002499945--1||s__Butyribacter sp003149875--1||s__Butyribacter sp003524945--1||s__Butyribacter sp003611745--1||s__Butyribacter sp003612285--1||s__Butyribacter sp009774235--1||s__Butyribacter sp017425575--1||s__Butyribacter sp017476305--1||s__Butyribacter sp018918235--1||s__Butyribacter sp900759665--1||s__Butyribacter sp902788645--1||s__Butyribacter sp902795705--1||s__Butyribacter sp910575435--1||s__Butyribacter sp910577825--1||s__Butyribacter sp910579085--1||s__Butyribacter sp910580005--1||s__Butyribacter sp910585905--1||s__Butyribacter sp910586555--1||s__Butyribacter sp910586605--1||s__Butyribacter sp910588655--1||s__Butyricicoccus pullicaecorum_B--1||s__Butyricicoccus pullicaecorum_C--1||s__Butyrivibrio_A sp000431815--1||s__Butyrivibrio_A sp900768755--1||s__CAG-127 sp002369325--1||s__CAG-127 sp002404515--1||s__CAG-127 sp002431865--1||s__CAG-127 sp002476495--1||s__CAG-127 sp002493625--1||s__CAG-127 sp014799405--1||s__CAG-127 sp015057445--1||s__CAG-127 sp015057515--1||s__CAG-127 sp015057525--1||s__CAG-127 sp015057555--1||s__CAG-127 sp017449765--2||s__CAG-127 sp017459135--1||s__CAG-127 sp017463225--1||s__CAG-127 sp017464045--3||s__CAG-127 sp017469405--2||s__CAG-127 sp017480195--3||s__CAG-127 sp017517305--1||s__CAG-127 sp017625335--1||s__CAG-127 sp017625815--1||s__CAG-127 sp017938485--1||s__CAG-127 sp900319515--1||s__CAG-127 sp900539705--1||s__CAG-127 sp900553925--1||s__CAG-127 sp900767585--1||s__CAG-127 sp902762955--2||s__CAG-127 sp902788555--2||s__CAG-127 sp902800325--2||s__CAG-303 sp000437755--1||s__CAG-303 sp017440045--1||s__CAG-303 sp017935565--1||s__CAG-303 sp902797675--2||s__CAG-303 sp910577835--1||s__CAG-303 sp910585215--1||s__CAG-411 sp000437275--1||s__CAG-510 sp014804445--1||s__CAG-510 sp910577015--1||s__CAG-510 sp910577105--1||s__CAG-510 sp910578335--1||s__CAG-590 sp000431135--1||s__CAG-590 sp003530125--1||s__CAG-590 sp015057435--1||s__CAG-590 sp017395635--1||s__CAG-590 sp017470935--1||s__CAG-590 sp017479085--1||s__CAG-590 sp017622535--1||s__CAG-590 sp900544905--1||s__CAG-590 sp900548855--1||s__CAG-590 sp900769115--1||s__CAG-590 sp902793335--1||s__CAG-590 sp910584695--1||s__CAG-590 sp910585605--1||s__CAG-603 sp017416465--1||s__CAG-603 sp900315425--1||s__CAG-632 sp017460485--1||s__CAG-632 sp017461045--1||s__CAG-632 sp902783585--1||s__CAG-632 sp910587045--1||s__CAG-791 sp900316855--1||s__CAG-882 sp000435595--1||s__CAG-882 sp003486385--1||s__CAG-882 sp900545175--1||s__CAG-882 sp900545455--1||s__CAG-95 sp014803415--1||s__CAG-95 sp017411305--2||s__CAG-95 sp017434885--1||s__CAG-95 sp017621815--1||s__CAG-95 sp018384375--1||s__CAJJNI01 sp905193085--1||s__COE1 sp000403215--1||s__COE1 sp002490665--1||s__COE1 sp002491195--1||s__COE1 sp009774245--1||s__COE1 sp009774345--1||s__COE1 sp009774375--1||s__COE1 sp017391545--1||s__COE1 sp017436865--1||s__COE1 sp017440575--1||s__COE1 sp910579275--1||s__COE1 sp910585765--1||s__COE1 sp910586095--1||s__COE1 sp910586405--1||s__COE1 sp910586585--1||s__COE1 sp910588595--1||s__COE1 sp910588755--1||s__Clostridium_E merdae--1||s__Clostridium_J sp002381695--1||s__Clostridium_J sp902363375--1||s__Coprocola sp000364165--1||s__Coprocola sp910575055--1||s__Copromonas sp900066535--1||s__Enterocloster aldenensis--1||s__Enterocloster sp001517625--1||s__Enterocloster sp900538485--1||s__Enterocloster sp900541315--1||s__Eubacterium_F sp002362575--1||s__Eubacterium_F sp003491505--1||s__Eubacterium_F sp900319095--1||s__Eubacterium_F sp905212635--1||s__Eubacterium_F sp910574015--1||s__Eubacterium_F sp910584875--1||s__Eubacterium_J plexicaudatum--1||s__Eubacterium_J sp009774535--1||s__Eubacterium_J sp910574915--1||s__Eubacterium_J sp910577225--1||s__Eubacterium_J sp910579075--1||s__Eubacterium_J sp910584345--1||s__Eubacterium_J sp910584595--1||s__Eubacterium_J sp910586225--1||s__Exilispira sp012517545--1||s__Exilispira sp012797605--1||s__Flavonifractor sp002159455--1||s__Gemmobacter_B sp002855575--1||s__Gemmobacter_B sp009908315--1||s__Gemmobacter_B sp011059185--1||s__Gemmobacter_B sp014654775--1||s__Halanaerobacter jeridensis--1||s__Halobacteroides halobius--1||s__Hydrogenivirga sp015487535--1||s__Hydrogenobaculum sp000020785--1||s__Hydrogenobaculum sp002341805--1||s__Hydrogenobaculum sp002878215--1||s__Insolitispirillum peregrinum--1||s__JAAYAM01 sp016929335--1||s__JAAYBQ01 sp012730035--1||s__JAFALY01 sp019233975--1||s__JAFGJZ01 sp016928815--1||s__Kineothrix sp910578405--1||s__Kineothrix sp910579645--1||s__Kineothrix sp910579935--1||s__Kineothrix sp910586275--1||s__Kineothrix sp910587275--1||s__Lachnospira sp000437735--1||s__Lachnospira sp002394205--1||s__Lachnospira sp017626275--1||s__Lacrimispora aerotolerans--1||s__Lacrimispora algidixylanolytica--1||s__Lacrimispora sp002478865--1||s__Lacrimispora sp900155545--1||s__MGBC111451 sp910578605--1||s__MGBC114844 sp910579865--2||s__MGBC114844 sp910585255--1||s__MGBC114844 sp910585855--1||s__MGBC120314 sp910584325--1||s__MGBC136627 sp910585935--2||s__Methylophaga lonarensis--1||s__Methylophaga muralis--1||s__NK4A144 sp000424365--1||s__NK4A144 sp000701625--1||s__NK4A144 sp000746015--1||s__NK4A144 sp017475845--1||s__NK4A144 sp017634175--1||s__NK4A144 sp017634355--1||s__NK4A144 sp900114405--1||s__NK4A144 sp900168235--1||s__NK4A144 sp902779445--1||s__NK4A144 sp905236615--1||s__NSJ-51 sp910585415--1||s__Neptuniibacter marinus--1||s__Neptuniibacter pectenicola--1||s__Novispirillum itersonii--1||s__Novispirillum itersonii_A--1||s__Oceanospirillum maris--1||s__Oceanotoga teriensis--1||s__Orenia marismortui--1||s__Orenia metallireducens--1||s__Orenia metallireducens_B--1||s__Oribacterium asaccharolyticum--1||s__Oribacterium sinus--1||s__Oribacterium sp000424445--1||s__Oribacterium sp000513555--1||s__Oribacterium sp000702885--1||s__Oribacterium sp002007235--1||s__Oribacterium sp013394775--1||s__Oribacterium sp015258095--1||s__Oribacterium sp017940955--1||s__Oribacterium sp900107835--1||s__Oribacterium sp900113415--1||s__Oscillibacter valericigenes--1||s__Paralachnospira_A sp910588405--1||s__Pseudobutyricicoccus sp910579575--1||s__Pseudobutyricicoccus sp910585875--1||s__RGIG3002 sp017437065--1||s__RGIG3002 sp910579805--1||s__RGIG4034 sp017463255--1||s__RGIG4057 sp910577165--1||s__RGIG4057 sp910577675--1||s__RGIG4057 sp910579615--1||s__RGIG4057 sp910585065--1||s__RGIG4057 sp910587085--1||s__RGIG4856 sp017483735--1||s__RGIG989 sp017390525--1||s__RUG115 sp902782995--2||s__RUG11977 sp017427415--1||s__RUG14305 sp902797785--1||s__RUG306 sp900314085--1||s__Roseburia sp017937095--1||s__Roseburia sp910584215--1||s__Ruminiclostridium_E sp910579265--1||s__SIG299 sp017938285--1||s__SIG299 sp910583815--1||s__SIG300 sp015057505--1||s__SIG301 sp015057455--1||s__SIG332 sp017468395--1||s__SLSL01 sp003552825--1||s__SZUA-423 sp003246895--1||s__Salinibius halmophilus--1||s__Sulfurihydrogenibium azorense--1||s__Sulfurihydrogenibium sp000020325--1||s__Sulfurihydrogenibium subterraneum--1||s__Sulfurihydrogenibium yellowstonense--1||s__T1SED10-84 sp003553485--1||s__Thermocrinis albus--1||s__Thermodesulfobacterium hydrogeniphilum--1||s__Thermodesulfobacterium sp003641645--1||s__Thermodesulfobacterium sp017656385--1||s__Thermosulfidibacter takaii--1||s__UBA11096 sp011006175--1||s__UBA11774 sp003507655--2||s__UBA11774 sp900556645--1||s__UBA1405 sp910589145--1||s__UBA1712 sp017961385--1||s__UBA1712 sp902783735--1||s__UBA1712 sp902789785--1||s__UBA1753 sp016288495--1||s__UBA1753 sp017441585--1||s__UBA2033 sp002333425--1||s__UBA2033 sp016708435--1||s__UBA2033 sp016711485--1||s__UBA2033 sp017996175--1||s__UBA2882 sp002362385--1||s__UBA2882 sp016297945--1||s__UBA2882 sp017387565--1||s__UBA2882 sp017626095--1||s__UBA2882 sp017936785--1||s__UBA2882 sp900317505--1||s__UBA2882 sp900542015--1||s__UBA2882 sp900549665--1||s__UBA2882 sp910574745--1||s__UBA3282 sp002491905--1||s__UBA3282 sp002492525--1||s__UBA3282 sp002493835--1||s__UBA3282 sp003611805--1||s__UBA3282 sp009774215--1||s__UBA3282 sp017623295--1||s__UBA3282 sp910575775--1||s__UBA3282 sp910577735--1||s__UBA3282 sp910579285--1||s__UBA3282 sp910579505--1||s__UBA3282 sp910584725--1||s__UBA3282 sp910586705--1||s__UBA3282 sp910587715--1||s__UBA3282 sp910588955--1||s__UBA3766 sp002369155--1||s__UBA3766 sp902782715--1||s__UBA5550 sp002069965--1||s__UBA5550 sp002418835--1||s__UBA5550 sp002425885--1||s__UBA7109 sp910575605--1||s__UBA945 sp900197595--1||s__VSOB01 sp009774625--1||s__VSOB01 sp910585205--1||s__VSOB01 sp910587155--1||s__VSOB01 sp910587635--1||s__VSOB01 sp910589075--1||s__Velocimicrobium sp002419585--1||s__Ventrimonas sp003478505--1||s__W0P33-017 sp004562765--1||s__W0P33-017 sp017623885--1||s__WFWF01 sp015487615--1||s__WFWF01 sp015491275--1||s__WRGT01 sp002839285--1:heptad_counter=MCP-24H--53||MCP-28H--140||MCP-34H--47||MCP-36H--6||MCP-40H--14||MCP-44H--98||MCP-48H--3||MCP-52H--5||MCP-58H--15||MCP-64H--4:lbd_counter=:lca=d__Bacteria:lca_tree=d__Bacteria:name=N47586:ref_name_counter=],((GB_GCA_014360335.1_protein.faa_JACIXS010000214.1_6@PF00015_full_PFAM.182.362:0.31155[&&NHX:Type=GTDB:gtdb_class=c__DUMJ01:gtdb_domain=d__Bacteria:gtdb_family=f__DUMJ01:gtdb_genus=g__DUMJ01:gtdb_order=o__DUMJ01:gtdb_phylum=p__DUMJ01:gtdb_species=s__DUMJ01 sp014360335:heptad=MCP-44H:species=d__Bacteria_p__DUMJ01_c__DUMJ01_o__DUMJ01_f__DUMJ01_g__DUMJ01_s__DUMJ01 sp014360335],(GB_GCA_011334575.1_protein.faa_DTIC01000031.1_9@PF00015_full_PFAM.180.375:0.0252142[&&NHX:Type=GTDB:gtdb_class=c__DUMJ01:gtdb_domain=d__Bacteria:gtdb_family=f__DUMJ01:gtdb_genus=g__DUMJ01:gtdb_order=o__DUMJ01:gtdb_phylum=p__DUMJ01:gtdb_species=s__DUMJ01 sp011334575:heptad=MCP-44H:species=d__Bacteria_p__DUMJ01_c__DUMJ01_o__DUMJ01_f__DUMJ01_g__DUMJ01_s__DUMJ01 sp011334575],(7f99c791-0949-4874-8ebd-669c19898c5a_6@MCPsignal.510.544:1.0217[&&NHX:Sample=rhizpot3:Type=capture:capture_class=c__Gammaproteobacteria:capture_domain=d__Bacteria:capture_family=f__Burkholderiaceae:capture_genus=g__Duganella:capture_order=o__Burkholderiales:capture_phylum=p__Proteobacteria:capture_species=s__Duganella sp019219065:heptad=MCP-24H],(GB_GCA_011333285.1_protein.faa_DTLP01000090.1_10@PF00015_full_PFAM.172.249:0.0392953[&&NHX:Type=GTDB:gtdb_class=c__DUMJ01:gtdb_domain=d__Bacteria:gtdb_family=f__DUMJ01:gtdb_genus=g__DUMJ01:gtdb_order=o__DUMJ01:gtdb_phylum=p__DUMJ01:gtdb_species=s__DUMJ01 sp011333285:heptad=MCP-44H:species=d__Bacteria_p__DUMJ01_c__DUMJ01_o__DUMJ01_f__DUMJ01_g__DUMJ01_s__DUMJ01 sp011333285],GB_GCA_011333285.1_protein.faa_DTLP01000345.1_1@PF00015_full_PFAM.1.158:5e-09[&&NHX:Type=GTDB:gtdb_class=c__DUMJ01:gtdb_domain=d__Bacteria:gtdb_family=f__DUMJ01:gtdb_genus=g__DUMJ01:gtdb_order=o__DUMJ01:gtdb_phylum=p__DUMJ01:gtdb_species=s__DUMJ01 sp011333285:heptad=MCP-24H:species=d__Bacteria_p__DUMJ01_c__DUMJ01_o__DUMJ01_f__DUMJ01_g__DUMJ01_s__DUMJ01 sp011333285])0.839:0.0825246[&&NHX:Sample_counter=:Type_counter=GTDB--2:capture_class_counter=:capture_domain_counter=:capture_family_counter=:capture_genus_counter=:capture_order_counter=:capture_phylum_counter=:capture_species_counter=:evoltype=D:gtdb_class_counter=c__DUMJ01--2:gtdb_domain_counter=d__Bacteria--2:gtdb_family_counter=f__DUMJ01--2:gtdb_genus_counter=g__DUMJ01--2:gtdb_order_counter=o__DUMJ01--2:gtdb_phylum_counter=p__DUMJ01--2:gtdb_species_counter=s__DUMJ01 sp011333285--2:heptad_counter=MCP-24H--1||MCP-44H--1:lbd_counter=:lca=d__Bacteria:lca_tree=s__DUMJ01 sp011333285:name=N47592:ref_name_counter=])0.702:0.0579461[&&NHX:Sample_counter=rhizpot3--1:Type_counter=GTDB--2||capture--1:capture_class_counter=c__Gammaproteobacteria--1:capture_domain_counter=d__Bacteria--1:capture_family_counter=f__Burkholderiaceae--1:capture_genus_counter=g__Duganella--1:capture_order_counter=o__Burkholderiales--1:capture_phylum_counter=p__Proteobacteria--1:capture_species_counter=s__Duganella sp019219065--1:gtdb_class_counter=c__DUMJ01--2:gtdb_domain_counter=d__Bacteria--2:gtdb_family_counter=f__DUMJ01--2:gtdb_genus_counter=g__DUMJ01--2:gtdb_order_counter=o__DUMJ01--2:gtdb_phylum_counter=p__DUMJ01--2:gtdb_species_counter=s__DUMJ01 sp011333285--2:heptad_counter=MCP-24H--2||MCP-44H--1:lbd_counter=:lca_tree=s__DUMJ01 sp011333285:name=N47593:ref_name_counter=])0.914:0.204437[&&NHX:Sample_counter=rhizpot3--1:Type_counter=GTDB--3||capture--1:capture_class_counter=c__Gammaproteobacteria--1:capture_domain_counter=d__Bacteria--1:capture_family_counter=f__Burkholderiaceae--1:capture_genus_counter=g__Duganella--1:capture_order_counter=o__Burkholderiales--1:capture_phylum_counter=p__Proteobacteria--1:capture_species_counter=s__Duganella sp019219065--1:gtdb_class_counter=c__DUMJ01--3:gtdb_domain_counter=d__Bacteria--3:gtdb_family_counter=f__DUMJ01--3:gtdb_genus_counter=g__DUMJ01--3:gtdb_order_counter=o__DUMJ01--3:gtdb_phylum_counter=p__DUMJ01--3:gtdb_species_counter=s__DUMJ01 sp011333285--2||s__DUMJ01 sp011334575--1:heptad_counter=MCP-24H--2||MCP-44H--2:lbd_counter=:lca_tree=g__DUMJ01:name=N47594:ref_name_counter=])1:1.21707[&&NHX:Sample_counter=rhizpot3--1:Type_counter=GTDB--4||capture--1:capture_class_counter=c__Gammaproteobacteria--1:capture_domain_counter=d__Bacteria--1:capture_family_counter=f__Burkholderiaceae--1:capture_genus_counter=g__Duganella--1:capture_order_counter=o__Burkholderiales--1:capture_phylum_counter=p__Proteobacteria--1:capture_species_counter=s__Duganella sp019219065--1:gtdb_class_counter=c__DUMJ01--4:gtdb_domain_counter=d__Bacteria--4:gtdb_family_counter=f__DUMJ01--4:gtdb_genus_counter=g__DUMJ01--4:gtdb_order_counter=o__DUMJ01--4:gtdb_phylum_counter=p__DUMJ01--4:gtdb_species_counter=s__DUMJ01 sp011333285--2||s__DUMJ01 sp011334575--1||s__DUMJ01 sp014360335--1:heptad_counter=MCP-24H--2||MCP-44H--3:lbd_counter=:lca_tree=g__DUMJ01:name=N47595:ref_name_counter=],((((GB_GCA_001783715.1_protein.faa_MFNF01000047.1_4@PF00015_full_PFAM.76.265:0.986756[&&NHX:Type=GTDB:gtdb_class=c__SAR324:gtdb_domain=d__Bacteria:gtdb_family=f__XYD2-FULL-50-16:gtdb_genus=g__XYC1-FULL-56-13:gtdb_order=o__XYD2-FULL-50-16:gtdb_phylum=p__SAR324:gtdb_species=s__XYC1-FULL-56-13 sp001783715:heptad=MCP-24H:species=d__Bacteria_p__SAR324_c__SAR324_o__XYD2-FULL-50-16_f__XYD2-FULL-50-16_g__XYC1-FULL-56-13_s__XYC1-FULL-56-13 sp001783715],((RS_GCF_009908315.1_protein.faa_NZ_JAAATW010000001.1_1179@PF00015_full_PFAM.259.343:0.254398[&&NHX:Type=GTDB:gtdb_class=c__Alphaproteobacteria:gtdb_domain=d__Bacteria:gtdb_family=f__Rhodobacteraceae:gtdb_genus=g__Gemmobacter_B:gtdb_order=o__Rhodobacterales:gtdb_phylum=p__Proteobacteria:gtdb_species=s__Gemmobacter_B sp009908315:heptad=MCP-44H:species=d__Bacteria_p__Proteobacteria_c__Alphaproteobacteria_o__Rhodobacterales_f__Rhodobacteraceae_g__Gemmobacter_B_s__Gemmobacter_B sp009908315],(GB_GCA_000500915.1_protein.faa_AYNO01000080.1_8@PF00015_full_PFAM.257.338:0.111634[&&NHX:Type=GTDB:gtdb_class=c__Alphaproteobacteria:gtdb_domain=d__Bacteria:gtdb_family=f__Rhodobacteraceae:gtdb_genus=g__Gemmobacter_B:gtdb_order=o__Rhodobacterales:gtdb_phylum=p__Proteobacteria:gtdb_species=s__Gemmobacter_B sp000500915:heptad=MCP-44H:species=d__Bacteria_p__Proteobacteria_c__Alphaproteobacteria_o__Rhodobacterales_f__Rhodobacteraceae_g__Gemmobacter_B_s__Gemmobacter_B sp000500915],(RS_GCF_002855575.1_protein.faa_NZ_PKRQ01000001.1_601@PF00015_full_PFAM.255.331:0.0463444[&&NHX:Type=GTDB:gtdb_class=c__Alphaproteobacteria:gtdb_domain=d__Bacteria:gtdb_family=f__Rhodobacteraceae:gtdb_genus=g__Gemmobacter_B:gtdb_order=o__Rhodobacterales:gtdb_phylum=p__Proteobacteria:gtdb_species=s__Gemmobacter_B sp002855575:heptad=MCP-44H:species=d__Bacteria_p__Proteobacteria_c__Alphaproteobacteria_o__Rhodobacterales_f__Rhodobacteraceae_g__Gemmobacter_B_s__Gemmobacter_B sp002855575],GB_GCA_014654775.1_protein.faa_JACVZW010000059.1_18@PF00015_full_PFAM.256.339:0.0751793[&&NHX:Type=GTDB:gtdb_class=c__Alphaproteobacteria:gtdb_domain=d__Bacteria:gtdb_family=f__Rhodobacteraceae:gtdb_genus=g__Gemmobacter_B:gtdb_order=o__Rhodobacterales:gtdb_phylum=p__Proteobacteria:gtdb_species=s__Gemmobacter_B sp014654775:heptad=MCP-44H:species=d__Bacteria_p__Proteobacteria_c__Alphaproteobacteria_o__Rhodobacterales_f__Rhodobacteraceae_g__Gemmobacter_B_s__Gemmobacter_B sp014654775])0.86:0.0723221[&&NHX:Sample_counter=:Type_counter=GTDB--2:capture_class_counter=:capture_domain_counter=:capture_family_counter=:capture_genus_counter=:capture_order_counter=:capture_phylum_counter=:capture_species_counter=:evoltype=D:gtdb_class_counter=c__Alphaproteobacteria--2:gtdb_domain_counter=d__Bacteria--2:gtdb_family_counter=f__Rhodobacteraceae--2:gtdb_genus_counter=g__Gemmobacter_B--2:gtdb_order_counter=o__Rhodobacterales--2:gtdb_phylum_counter=p__Proteobacteria--2:gtdb_species_counter=s__Gemmobacter_B sp002855575--1||s__Gemmobacter_B sp014654775--1:heptad_counter=MCP-44H--2:lbd_counter=:lca=d__Bacteria:lca_tree=g__Gemmobacter_B:name=N47601:ref_name_counter=])0.257:0.0822949[&&NHX:Sample_counter=:Type_counter=GTDB--3:capture_class_counter=:capture_domain_counter=:capture_family_counter=:capture_genus_counter=:capture_order_counter=:capture_phylum_counter=:capture_species_counter=:evoltype=D:gtdb_class_counter=c__Alphaproteobacteria--3:gtdb_domain_counter=d__Bacteria--3:gtdb_family_counter=f__Rhodobacteraceae--3:gtdb_genus_counter=g__Gemmobacter_B--3:gtdb_order_counter=o__Rhodobacterales--3:gtdb_phylum_counter=p__Proteobacteria--3:gtdb_species_counter=s__Gemmobacter_B sp000500915--1||s__Gemmobacter_B sp002855575--1||s__Gemmobacter_B sp014654775--1:heptad_counter=MCP-44H--3:lbd_counter=:lca=d__Bacteria:lca_tree=g__Gemmobacter_B:name=N47602:ref_name_counter=])0.957:0.506416[&&NHX:Sample_counter=:Type_counter=GTDB--4:capture_class_counter=:capture_domain_counter=:capture_family_counter=:capture_genus_counter=:capture_order_counter=:capture_phylum_counter=:capture_species_counter=:evoltype=D:gtdb_class_counter=c__Alphaproteobacteria--4:gtdb_domain_counter=d__Bacteria--4:gtdb_family_counter=f__Rhodobacteraceae--4:gtdb_genus_counter=g__Gemmobacter_B--4:gtdb_order_counter=o__Rhodobacterales--4:gtdb_phylum_counter=p__Proteobacteria--4:gtdb_species_counter=s__Gemmobacter_B sp000500915--1||s__Gemmobacter_B sp002855575--1||s__Gemmobacter_B sp009908315--1||s__Gemmobacter_B sp014654775--1:heptad_counter=MCP-44H--4:lbd_counter=:lca=d__Bacteria:lca_tree=g__Gemmobacter_B:name=N47603:ref_name_counter=],((RS_GCF_009363555.1_protein.faa_NZ_CP045372.1_1578@PF00015_full_PFAM.125.216:5e-09[&&NHX:Type=GTDB:gtdb_class=c__Alphaproteobacteria:gtdb_domain=d__Bacteria:gtdb_family=f__Rhodobacteraceae:gtdb_genus=g__Sulfitobacter:gtdb_order=o__Rhodobacterales:gtdb_phylum=p__Proteobacteria:gtdb_species=s__Sulfitobacter sp009363555:heptad=MCP-24H:species=d__Bacteria_p__Proteobacteria_c__Alphaproteobacteria_o__Rhodobacterales_f__Rhodobacteraceae_g__Sulfitobacter_s__Sulfitobacter sp009363555],((RS_GCF_001650875.1_protein.faa_NZ_LXYI01000034.1_28@PF00015_full_PFAM.124.218:0.0209007[&&NHX:Type=GTDB:gtdb_class=c__Alphaproteobacteria:gtdb_domain=d__Bacteria:gtdb_family=f__Rhodobacteraceae:gtdb_genus=g__Sulfitobacter:gtdb_order=o__Rhodobacterales:gtdb_phylum=p__Proteobacteria:gtdb_species=s__Sulfitobacter sp001650875:heptad=MCP-24H:species=d__Bacteria_p__Proteobacteria_c__Alphaproteobacteria_o__Rhodobacterales_f__Rhodobacteraceae_g__Sulfitobacter_s__Sulfitobacter sp001650875],RS_GCF_003335585.1_protein.faa_NZ_QBFD01000046.1_1179@PF00015_full_PFAM.125.219:0.0248773[&&NHX:Type=GTDB:gtdb_class=c__Alphaproteobacteria:gtdb_domain=d__Bacteria:gtdb_family=f__Rhodobacteraceae:gtdb_genus=g__Sulfitobacter:gtdb_order=o__Rhodobacterales:gtdb_phylum=p__Proteobacteria:gtdb_species=s__Sulfitobacter sp003335585:heptad=MCP-24H:species=d__Bacteria_p__Proteobacteria_c__Alphaproteobacteria_o__Rhodobacterales_f__Rhodobacteraceae_g__Sulfitobacter_s__Sulfitobacter sp003335585])0.996:0.120693[&&NHX:Sample_counter=:Type_counter=GTDB--2:capture_class_counter=:capture_domain_counter=:capture_family_counter=:capture_genus_counter=:capture_order_counter=:capture_phylum_counter=:capture_species_counter=:evoltype=D:gtdb_class_counter=c__Alphaproteobacteria--2:gtdb_domain_counter=d__Bacteria--2:gtdb_family_counter=f__Rhodobacteraceae--2:gtdb_genus_counter=g__Sulfitobacter--2:gtdb_order_counter=o__Rhodobacterales--2:gtdb_phylum_counter=p__Proteobacteria--2:gtdb_species_counter=s__Sulfitobacter sp001650875--1||s__Sulfitobacter sp003335585--1:heptad_counter=MCP-24H--2:lbd_counter=:lca=d__Bacteria:lca_tree=g__Sulfitobacter:name=N47607:ref_name_counter=],RS_GCF_001886735.1_protein.faa_NZ_CP018076.1_3093@PF00015_full_PFAM.124.216:0.00376373[&&NHX:Type=GTDB:gtdb_class=c__Alphaproteobacteria:gtdb_domain=d__Bacteria:gtdb_family=f__Rhodobacteraceae:gtdb_genus=g__Sulfitobacter:gtdb_order=o__Rhodobacterales:gtdb_phylum=p__Proteobacteria:gtdb_species=s__Sulfitobacter alexandrii:heptad=MCP-24H:species=d__Bacteria_p__Proteobacteria_c__Alphaproteobacteria_o__Rhodobacterales_f__Rhodobacteraceae_g__Sulfitobacter_s__Sulfitobacter alexandrii])0.839:0.0765138[&&NHX:Sample_counter=:Type_counter=GTDB--3:capture_class_counter=:capture_domain_counter=:capture_family_counter=:capture_genus_counter=:capture_order_counter=:capture_phylum_counter=:capture_species_counter=:evoltype=D:gtdb_class_counter=c__Alphaproteobacteria--3:gtdb_domain_counter=d__Bacteria--3:gtdb_family_counter=f__Rhodobacteraceae--3:gtdb_genus_counter=g__Sulfitobacter--3:gtdb_order_counter=o__Rhodobacterales--3:gtdb_phylum_counter=p__Proteobacteria--3:gtdb_species_counter=s__Sulfitobacter alexandrii--1||s__Sulfitobacter sp001650875--1||s__Sulfitobacter sp003335585--1:heptad_counter=MCP-24H--3:lbd_counter=:lca=d__Bacteria:lca_tree=g__Sulfitobacter:name=N47609:ref_name_counter=])0.705:0.0852561[&&NHX:Sample_counter=:Type_counter=GTDB--4:capture_class_counter=:capture_domain_counter=:capture_family_counter=:capture_genus_counter=:capture_order_counter=:capture_phylum_counter=:capture_species_counter=:evoltype=D:gtdb_class_counter=c__Alphaproteobacteria--4:gtdb_domain_counter=d__Bacteria--4:gtdb_family_counter=f__Rhodobacteraceae--4:gtdb_genus_counter=g__Sulfitobacter--4:gtdb_order_counter=o__Rhodobacterales--4:gtdb_phylum_counter=p__Proteobacteria--4:gtdb_species_counter=s__Sulfitobacter alexandrii--1||s__Sulfitobacter sp001650875--1||s__Sulfitobacter sp003335585--1||s__Sulfitobacter sp009363555--1:heptad_counter=MCP-24H--4:lbd_counter=:lca=d__Bacteria:lca_tree=g__Sulfitobacter:name=N47610:ref_name_counter=],(RS_GCF_000622385.1_protein.faa_NZ_JASD01000008.1_1460@PF00015_full_PFAM.248.332:0.0721361[&&NHX:Type=GTDB:gtdb_class=c__Alphaproteobacteria:gtdb_domain=d__Bacteria:gtdb_family=f__Rhodobacteraceae:gtdb_genus=g__Sulfitobacter:gtdb_order=o__Rhodobacterales:gtdb_phylum=p__Proteobacteria:gtdb_species=s__Sulfitobacter noctilucicola:heptad=MCP-24H:species=d__Bacteria_p__Proteobacteria_c__Alphaproteobacteria_o__Rhodobacterales_f__Rhodobacteraceae_g__Sulfitobacter_s__Sulfitobacter noctilucicola],GB_GCA_017854855.1_protein.faa_JAFMGZ010000030.1_9@PF00015_full_PFAM.257.340:0.107513[&&NHX:Type=GTDB:gtdb_class=c__Alphaproteobacteria:gtdb_domain=d__Bacteria:gtdb_family=f__Rhodobacteraceae:gtdb_genus=g__Sulfitobacter:gtdb_order=o__Rhodobacterales:gtdb_phylum=p__Proteobacteria:gtdb_species=s__Sulfitobacter sp017854855:heptad=MCP-24H:species=d__Bacteria_p__Proteobacteria_c__Alphaproteobacteria_o__Rhodobacterales_f__Rhodobacteraceae_g__Sulfitobacter_s__Sulfitobacter sp017854855])0.801:0.118918[&&NHX:Sample_counter=:Type_counter=GTDB--2:capture_class_counter=:capture_domain_counter=:capture_family_counter=:capture_genus_counter=:capture_order_counter=:capture_phylum_counter=:capture_species_counter=:evoltype=D:gtdb_class_counter=c__Alphaproteobacteria--2:gtdb_domain_counter=d__Bacteria--2:gtdb_family_counter=f__Rhodobacteraceae--2:gtdb_genus_counter=g__Sulfitobacter--2:gtdb_order_counter=o__Rhodobacterales--2:gtdb_phylum_counter=p__Proteobacteria--2:gtdb_species_counter=s__Sulfitobacter noctilucicola--1||s__Sulfitobacter sp017854855--1:heptad_counter=MCP-24H--2:lbd_counter=:lca=d__Bacteria:lca_tree=g__Sulfitobacter:name=N47613:ref_name_counter=])0.919:0.291223[&&NHX:Sample_counter=:Type_counter=GTDB--6:capture_class_counter=:capture_domain_counter=:capture_family_counter=:capture_genus_counter=:capture_order_counter=:capture_phylum_counter=:capture_species_counter=:evoltype=D:gtdb_class_counter=c__Alphaproteobacteria--6:gtdb_domain_counter=d__Bacteria--6:gtdb_family_counter=f__Rhodobacteraceae--6:gtdb_genus_counter=g__Sulfitobacter--6:gtdb_order_counter=o__Rhodobacterales--6:gtdb_phylum_counter=p__Proteobacteria--6:gtdb_species_counter=s__Sulfitobacter alexandrii--1||s__Sulfitobacter noctilucicola--1||s__Sulfitobacter sp001650875--1||s__Sulfitobacter sp003335585--1||s__Sulfitobacter sp009363555--1||s__Sulfitobacter sp017854855--1:heptad_counter=MCP-24H--6:lbd_counter=:lca=d__Bacteria:lca_tree=g__Sulfitobacter:name=N47614:ref_name_counter=])0.93:0.433485[&&NHX:Sample_counter=:Type_counter=GTDB--10:capture_class_counter=:capture_domain_counter=:capture_family_counter=:capture_genus_counter=:capture_order_counter=:capture_phylum_counter=:capture_species_counter=:evoltype=D:gtdb_class_counter=c__Alphaproteobacteria--10:gtdb_domain_counter=d__Bacteria--10:gtdb_family_counter=f__Rhodobacteraceae--10:gtdb_genus_counter=g__Gemmobacter_B--4||g__Sulfitobacter--6:gtdb_order_counter=o__Rhodobacterales--10:gtdb_phylum_counter=p__Proteobacteria--10:gtdb_species_counter=s__Gemmobacter_B sp000500915--1||s__Gemmobacter_B sp002855575--1||s__Gemmobacter_B sp009908315--1||s__Gemmobacter_B sp014654775--1||s__Sulfitobacter alexandrii--1||s__Sulfitobacter noctilucicola--1||s__Sulfitobacter sp001650875--1||s__Sulfitobacter sp003335585--1||s__Sulfitobacter sp009363555--1||s__Sulfitobacter sp017854855--1:heptad_counter=MCP-24H--6||MCP-44H--4:lbd_counter=:lca=d__Bacteria:lca_tree=f__Rhodobacteraceae:name=N47615:ref_name_counter=])0.842:0.302856[&&NHX:Sample_counter=:Type_counter=GTDB--11:capture_class_counter=:capture_domain_counter=:capture_family_counter=:capture_genus_counter=:capture_order_counter=:capture_phylum_counter=:capture_species_counter=:evoltype=D:gtdb_class_counter=c__Alphaproteobacteria--10||c__SAR324--1:gtdb_domain_counter=d__Bacteria--11:gtdb_family_counter=f__Rhodobacteraceae--10||f__XYD2-FULL-50-16--1:gtdb_genus_counter=g__Gemmobacter_B--4||g__Sulfitobacter--6||g__XYC1-FULL-56-13--1:gtdb_order_counter=o__Rhodobacterales--10||o__XYD2-FULL-50-16--1:gtdb_phylum_counter=p__Proteobacteria--10||p__SAR324--1:gtdb_species_counter=s__Gemmobacter_B sp000500915--1||s__Gemmobacter_B sp002855575--1||s__Gemmobacter_B sp009908315--1||s__Gemmobacter_B sp014654775--1||s__Sulfitobacter alexandrii--1||s__Sulfitobacter noctilucicola--1||s__Sulfitobacter sp001650875--1||s__Sulfitobacter sp003335585--1||s__Sulfitobacter sp009363555--1||s__Sulfitobacter sp017854855--1||s__XYC1-FULL-56-13 sp001783715--1:heptad_counter=MCP-24H--7||MCP-44H--4:lbd_counter=:lca=d__Bacteria:lca_tree=f__Rhodobacteraceae:name=N47616:ref_name_counter=],((RS_GCF_009674805.1_protein.faa_NZ_WKKI01000016.1_11@PF00015_full_PFAM.254.475:0.157965[&&NHX:Type=GTDB:gtdb_class=c__Bacilli:gtdb_domain=d__Bacteria:gtdb_family=f__Bacillaceae:gtdb_genus=g__Metabacillus_C:gtdb_order=o__Bacillales:gtdb_phylum=p__Firmicutes:gtdb_species=s__Metabacillus_C lacus:heptad=MCP-44H:species=d__Bacteria_p__Firmicutes_c__Bacilli_o__Bacillales_f__Bacillaceae_g__Metabacillus_C_s__Metabacillus_C lacus],151cc029-a575-4c5e-ad4b-f62b1d0e6907_4@MCPsignal.157.210:1.03707[&&NHX:Sample=rhiztom1:Type=capture:capture_class=c__Alphaproteobacteria:capture_domain=d__Bacteria:capture_family=f__Rhodobacteraceae:capture_genus=g__Epibacterium:capture_order=o__Rhodobacterales:capture_phylum=p__Proteobacteria:capture_species=s__Epibacterium mobile:heptad=MCP-34H])0.905:0.416109[&&NHX:Sample_counter=rhiztom1--1:Type_counter=GTDB--1||capture--1:capture_class_counter=c__Alphaproteobacteria--1:capture_domain_counter=d__Bacteria--1:capture_family_counter=f__Rhodobacteraceae--1:capture_genus_counter=g__Epibacterium--1:capture_order_counter=o__Rhodobacterales--1:capture_phylum_counter=p__Proteobacteria--1:capture_species_counter=s__Epibacterium mobile--1:gtdb_class_counter=c__Bacilli--1:gtdb_domain_counter=d__Bacteria--1:gtdb_family_counter=f__Bacillaceae--1:gtdb_genus_counter=g__Metabacillus_C--1:gtdb_order_counter=o__Bacillales--1:gtdb_phylum_counter=p__Firmicutes--1:gtdb_species_counter=s__Metabacillus_C lacus--1:heptad_counter=MCP-34H--1||MCP-44H--1:lbd_counter=:lca_tree=s__Metabacillus_C lacus:name=N47619:ref_name_counter=],(bd5ddfce-7f15-4177-86cd-4c7450ded4b3_2@MCPsignal.65.88:0.130298[&&NHX:Sample=rhiztom3:Type=capture:capture_class=c__Alphaproteobacteria:capture_domain=d__Bacteria:capture_family=f__Xanthobacteraceae:capture_genus=g__Nitrobacter:capture_order=o__Rhizobiales:capture_phylum=p__Proteobacteria:capture_species=s__Nitrobacter sp000152905:heptad=MCP-38H],((a1c3240a-6902-517c-a6e8-fd5791b608e5_4@MCPsignal.561.630:0.839269[&&NHX:Sample=rhizpot3:Type=capture:capture_class=c__Alphaproteobacteria:capture_domain=d__Bacteria:capture_family=f__Ancalomicrobiaceae:capture_genus=g__Pinisolibacter:capture_order=o__Rhizobiales:capture_phylum=p__Proteobacteria:capture_species=s__Pinisolibacter sp002298965:heptad=MCP-44H],((RS_GCF_005960665.1_protein.faa_NZ_CP040676.1_92@PF00015_full_PFAM.275.475:0.00714651[&&NHX:Type=GTDB:gtdb_class=c__Bacilli:gtdb_domain=d__Bacteria:gtdb_family=f__Exiguobacteraceae:gtdb_genus=g__Exiguobacterium:gtdb_order=o__Exiguobacterales:gtdb_phylum=p__Firmicutes:gtdb_species=s__Exiguobacterium mexicanum:heptad=MCP-44H:species=d__Bacteria_p__Firmicutes_c__Bacilli_o__Exiguobacterales_f__Exiguobacteraceae_g__Exiguobacterium_s__Exiguobacterium mexicanum],RS_GCF_001766415.1_protein.faa_NZ_MKXO01000010.1_46@PF00015_full_PFAM.274.472:0.0149119[&&NHX:Type=GTDB:gtdb_class=c__Bacilli:gtdb_domain=d__Bacteria:gtdb_family=f__Exiguobacteraceae:gtdb_genus=g__Exiguobacterium:gtdb_order=o__Exiguobacterales:gtdb_phylum=p__Firmicutes:gtdb_species=s__Exiguobacterium aurantiacum_A:heptad=MCP-44H:species=d__Bacteria_p__Firmicutes_c__Bacilli_o__Exiguobacterales_f__Exiguobacteraceae_g__Exiguobacterium_s__Exiguobacterium aurantiacum_A])0:5e-09[&&NHX:Sample_counter=:Type_counter=GTDB--2:capture_class_counter=:capture_domain_counter=:capture_family_counter=:capture_genus_counter=:capture_order_counter=:capture_phylum_counter=:capture_species_counter=:evoltype=D:gtdb_class_counter=c__Bacilli--2:gtdb_domain_counter=d__Bacteria--2:gtdb_family_counter=f__Exiguobacteraceae--2:gtdb_genus_counter=g__Exiguobacterium--2:gtdb_order_counter=o__Exiguobacterales--2:gtdb_phylum_counter=p__Firmicutes--2:gtdb_species_counter=s__Exiguobacterium aurantiacum_A--1||s__Exiguobacterium mexicanum--1:heptad_counter=MCP-44H--2:lbd_counter=:lca=d__Bacteria:lca_tree=g__Exiguobacterium:name=N47624:ref_name_counter=],(RS_GCF_004336985.1_protein.faa_NZ_SJUO01000003.1_16@PF00015_full_PFAM.172.473:0.0355521[&&NHX:Type=GTDB:gtdb_class=c__Bacilli:gtdb_domain=d__Bacteria:gtdb_family=f__Exiguobacteraceae:gtdb_genus=g__Exiguobacterium:gtdb_order=o__Exiguobacterales:gtdb_phylum=p__Firmicutes:gtdb_species=s__Exiguobacterium sp004336985:heptad=MCP-44H:species=d__Bacteria_p__Firmicutes_c__Bacilli_o__Exiguobacterales_f__Exiguobacteraceae_g__Exiguobacterium_s__Exiguobacterium sp004336985],(RS_GCF_003331145.1_protein.faa_NZ_QLVE01000021.1_13@PF00015_full_PFAM.275.476:0.0180102[&&NHX:Type=GTDB:gtdb_class=c__Bacilli:gtdb_domain=d__Bacteria:gtdb_family=f__Exiguobacteraceae:gtdb_genus=g__Exiguobacterium:gtdb_order=o__Exiguobacterales:gtdb_phylum=p__Firmicutes:gtdb_species=s__Exiguobacterium sp003331145:heptad=MCP-44H:species=d__Bacteria_p__Firmicutes_c__Bacilli_o__Exiguobacterales_f__Exiguobacteraceae_g__Exiguobacterium_s__Exiguobacterium sp003331145],(RS_GCF_001908175.1_protein.faa_NZ_MOEL01000015.1_15@PF00015_full_PFAM.277.475:6e-09[&&NHX:Type=GTDB:gtdb_class=c__Bacilli:gtdb_domain=d__Bacteria:gtdb_family=f__Exiguobacteraceae:gtdb_genus=g__Exiguobacterium:gtdb_order=o__Exiguobacterales:gtdb_phylum=p__Firmicutes:gtdb_species=s__Exiguobacterium sp001908175:heptad=MCP-44H:species=d__Bacteria_p__Firmicutes_c__Bacilli_o__Exiguobacterales_f__Exiguobacteraceae_g__Exiguobacterium_s__Exiguobacterium sp001908175],RS_GCF_003467445.1_protein.faa_NZ_QSGS01000007.1_166@PF00015_full_PFAM.268.346:5e-09[&&NHX:Type=GTDB:gtdb_class=c__Bacilli:gtdb_domain=d__Bacteria:gtdb_family=f__Exiguobacteraceae:gtdb_genus=g__Exiguobacterium:gtdb_order=o__Exiguobacterales:gtdb_phylum=p__Firmicutes:gtdb_species=s__Exiguobacterium sp003467445:heptad=MCP-44H:species=d__Bacteria_p__Firmicutes_c__Bacilli_o__Exiguobacterales_f__Exiguobacteraceae_g__Exiguobacterium_s__Exiguobacterium sp003467445])0.98:0.057166[&&NHX:Sample_counter=:Type_counter=GTDB--2:capture_class_counter=:capture_domain_counter=:capture_family_counter=:capture_genus_counter=:capture_order_counter=:capture_phylum_counter=:capture_species_counter=:evoltype=D:gtdb_class_counter=c__Bacilli--2:gtdb_domain_counter=d__Bacteria--2:gtdb_family_counter=f__Exiguobacteraceae--2:gtdb_genus_counter=g__Exiguobacterium--2:gtdb_order_counter=o__Exiguobacterales--2:gtdb_phylum_counter=p__Firmicutes--2:gtdb_species_counter=s__Exiguobacterium sp001908175--1||s__Exiguobacterium sp003467445--1:heptad_counter=MCP-44H--2:lbd_counter=:lca=d__Bacteria:lca_tree=g__Exiguobacterium:name=N47629:ref_name_counter=])0.788:0.0120124[&&NHX:Sample_counter=:Type_counter=GTDB--3:capture_class_counter=:capture_domain_counter=:capture_family_counter=:capture_genus_counter=:capture_order_counter=:capture_phylum_counter=:capture_species_counter=:evoltype=D:gtdb_class_counter=c__Bacilli--3:gtdb_domain_counter=d__Bacteria--3:gtdb_family_counter=f__Exiguobacteraceae--3:gtdb_genus_counter=g__Exiguobacterium--3:gtdb_order_counter=o__Exiguobacterales--3:gtdb_phylum_counter=p__Firmicutes--3:gtdb_species_counter=s__Exiguobacterium sp001908175--1||s__Exiguobacterium sp003331145--1||s__Exiguobacterium sp003467445--1:heptad_counter=MCP-44H--3:lbd_counter=:lca=d__Bacteria:lca_tree=g__Exiguobacterium:name=N47630:ref_name_counter=])0.665:0.013551[&&NHX:Sample_counter=:Type_counter=GTDB--4:capture_class_counter=:capture_domain_counter=:capture_family_counter=:capture_genus_counter=:capture_order_counter=:capture_phylum_counter=:capture_species_counter=:evoltype=D:gtdb_class_counter=c__Bacilli--4:gtdb_domain_counter=d__Bacteria--4:gtdb_family_counter=f__Exiguobacteraceae--4:gtdb_genus_counter=g__Exiguobacterium--4:gtdb_order_counter=o__Exiguobacterales--4:gtdb_phylum_counter=p__Firmicutes--4:gtdb_species_counter=s__Exiguobacterium sp001908175--1||s__Exiguobacterium sp003331145--1||s__Exiguobacterium sp003467445--1||s__Exiguobacterium sp004336985--1:heptad_counter=MCP-44H--4:lbd_counter=:lca=d__Bacteria:lca_tree=g__Exiguobacterium:name=N47631:ref_name_counter=])0.716:0.163367[&&NHX:Sample_counter=:Type_counter=GTDB--6:capture_class_counter=:capture_domain_counter=:capture_family_counter=:capture_genus_counter=:capture_order_counter=:capture_phylum_counter=:capture_species_counter=:evoltype=D:gtdb_class_counter=c__Bacilli--6:gtdb_domain_counter=d__Bacteria--6:gtdb_family_counter=f__Exiguobacteraceae--6:gtdb_genus_counter=g__Exiguobacterium--6:gtdb_order_counter=o__Exiguobacterales--6:gtdb_phylum_counter=p__Firmicutes--6:gtdb_species_counter=s__Exiguobacterium aurantiacum_A--1||s__Exiguobacterium mexicanum--1||s__Exiguobacterium sp001908175--1||s__Exiguobacterium sp003331145--1||s__Exiguobacterium sp003467445--1||s__Exiguobacterium sp004336985--1:heptad_counter=MCP-44H--6:lbd_counter=:lca=d__Bacteria:lca_tree=g__Exiguobacterium:name=N47632:ref_name_counter=])0.987:0.475093[&&NHX:Sample_counter=rhizpot3--1:Type_counter=GTDB--6||capture--1:capture_class_counter=c__Alphaproteobacteria--1:capture_domain_counter=d__Bacteria--1:capture_family_counter=f__Ancalomicrobiaceae--1:capture_genus_counter=g__Pinisolibacter--1:capture_order_counter=o__Rhizobiales--1:capture_phylum_counter=p__Proteobacteria--1:capture_species_counter=s__Pinisolibacter sp002298965--1:gtdb_class_counter=c__Bacilli--6:gtdb_domain_counter=d__Bacteria--6:gtdb_family_counter=f__Exiguobacteraceae--6:gtdb_genus_counter=g__Exiguobacterium--6:gtdb_order_counter=o__Exiguobacterales--6:gtdb_phylum_counter=p__Firmicutes--6:gtdb_species_counter=s__Exiguobacterium aurantiacum_A--1||s__Exiguobacterium mexicanum--1||s__Exiguobacterium sp001908175--1||s__Exiguobacterium sp003331145--1||s__Exiguobacterium sp003467445--1||s__Exiguobacterium sp004336985--1:heptad_counter=MCP-44H--7:lbd_counter=:lca_tree=g__Exiguobacterium:name=N47633:ref_name_counter=],(((RS_GCF_001423965.1_protein.faa_NZ_LMPV01000009.1_152@PF00015_full_PFAM.267.487:0.0117999[&&NHX:Type=GTDB:gtdb_class=c__Bacilli:gtdb_domain=d__Bacteria:gtdb_family=f__Exiguobacteraceae:gtdb_genus=g__Exiguobacterium_A:gtdb_order=o__Exiguobacterales:gtdb_phylum=p__Firmicutes:gtdb_species=s__Exiguobacterium_A sp001423965:heptad=MCP-44H:species=d__Bacteria_p__Firmicutes_c__Bacilli_o__Exiguobacterales_f__Exiguobacteraceae_g__Exiguobacterium_A_s__Exiguobacterium_A sp001423965],(RS_GCF_001939065.1_protein.faa_NZ_MPSZ01000002.1_181@PF00015_full_PFAM.245.486:0.00388481[&&NHX:Type=GTDB:gtdb_class=c__Bacilli:gtdb_domain=d__Bacteria:gtdb_family=f__Exiguobacteraceae:gtdb_genus=g__Exiguobacterium_A:gtdb_order=o__Exiguobacterales:gtdb_phylum=p__Firmicutes:gtdb_species=s__Exiguobacterium_A indicum:heptad=MCP-44H:species=d__Bacteria_p__Firmicutes_c__Bacilli_o__Exiguobacterales_f__Exiguobacteraceae_g__Exiguobacterium_A_s__Exiguobacterium_A indicum],(RS_GCF_000702605.1_protein.faa_NZ_JNIR01000001.1_3149@PF00015_full_PFAM.265.486:0.00986407[&&NHX:Type=GTDB:gtdb_class=c__Bacilli:gtdb_domain=d__Bacteria:gtdb_family=f__Exiguobacteraceae:gtdb_genus=g__Exiguobacterium_A:gtdb_order=o__Exiguobacterales:gtdb_phylum=p__Firmicutes:gtdb_species=s__Exiguobacterium_A acetylicum:heptad=MCP-44H:species=d__Bacteria_p__Firmicutes_c__Bacilli_o__Exiguobacterales_f__Exiguobacteraceae_g__Exiguobacterium_A_s__Exiguobacterium_A acetylicum],RS_GCF_001275385.1_protein.faa_NZ_LGIW01000014.1_143@PF00015_full_PFAM.264.486:0.00853372[&&NHX:Type=GTDB:gtdb_class=c__Bacilli:gtdb_domain=d__Bacteria:gtdb_family=f__Exiguobacteraceae:gtdb_genus=g__Exiguobacterium_A:gtdb_order=o__Exiguobacterales:gtdb_phylum=p__Firmicutes:gtdb_species=s__Exiguobacterium_A sp001275385:heptad=MCP-44H:species=d__Bacteria_p__Firmicutes_c__Bacilli_o__Exiguobacterales_f__Exiguobacteraceae_g__Exiguobacterium_A_s__Exiguobacterium_A sp001275385])0.628:0.00614091[&&NHX:Sample_counter=:Type_counter=GTDB--2:capture_class_counter=:capture_domain_counter=:capture_family_counter=:capture_genus_counter=:capture_order_counter=:capture_phylum_counter=:capture_species_counter=:evoltype=D:gtdb_class_counter=c__Bacilli--2:gtdb_domain_counter=d__Bacteria--2:gtdb_family_counter=f__Exiguobacteraceae--2:gtdb_genus_counter=g__Exiguobacterium_A--2:gtdb_order_counter=o__Exiguobacterales--2:gtdb_phylum_counter=p__Firmicutes--2:gtdb_species_counter=s__Exiguobacterium_A acetylicum--1||s__Exiguobacterium_A sp001275385--1:heptad_counter=MCP-44H--2:lbd_counter=:lca=d__Bacteria:lca_tree=g__Exiguobacterium_A:name=N47638:ref_name_counter=])0.048:0.0132793[&&NHX:Sample_counter=:Type_counter=GTDB--3:capture_class_counter=:capture_domain_counter=:capture_family_counter=:capture_genus_counter=:capture_order_counter=:capture_phylum_counter=:capture_species_counter=:evoltype=D:gtdb_class_counter=c__Bacilli--3:gtdb_domain_counter=d__Bacteria--3:gtdb_family_counter=f__Exiguobacteraceae--3:gtdb_genus_counter=g__Exiguobacterium_A--3:gtdb_order_counter=o__Exiguobacterales--3:gtdb_phylum_counter=p__Firmicutes--3:gtdb_species_counter=s__Exiguobacterium_A acetylicum--1||s__Exiguobacterium_A indicum--1||s__Exiguobacterium_A sp001275385--1:heptad_counter=MCP-44H--3:lbd_counter=:lca=d__Bacteria:lca_tree=g__Exiguobacterium_A:name=N47639:ref_name_counter=])0.995:0.138314[&&NHX:Sample_counter=:Type_counter=GTDB--4:capture_class_counter=:capture_domain_counter=:capture_family_counter=:capture_genus_counter=:capture_order_counter=:capture_phylum_counter=:capture_species_counter=:evoltype=D:gtdb_class_counter=c__Bacilli--4:gtdb_domain_counter=d__Bacteria--4:gtdb_family_counter=f__Exiguobacteraceae--4:gtdb_genus_counter=g__Exiguobacterium_A--4:gtdb_order_counter=o__Exiguobacterales--4:gtdb_phylum_counter=p__Firmicutes--4:gtdb_species_counter=s__Exiguobacterium_A acetylicum--1||s__Exiguobacterium_A indicum--1||s__Exiguobacterium_A sp001275385--1||s__Exiguobacterium_A sp001423965--1:heptad_counter=MCP-44H--4:lbd_counter=:lca=d__Bacteria:lca_tree=g__Exiguobacterium_A:name=N47640:ref_name_counter=],((RS_GCF_000702625.1_protein.faa_NZ_JNIS01000001.1_1853@PF00015_full_PFAM.266.488:0.00316172[&&NHX:Type=GTDB:gtdb_class=c__Bacilli:gtdb_domain=d__Bacteria:gtdb_family=f__Exiguobacteraceae:gtdb_genus=g__Exiguobacterium_A:gtdb_order=o__Exiguobacterales:gtdb_phylum=p__Firmicutes:gtdb_species=s__Exiguobacterium_A oxidotolerans:heptad=MCP-44H:species=d__Bacteria_p__Firmicutes_c__Bacilli_o__Exiguobacterales_f__Exiguobacteraceae_g__Exiguobacterium_A_s__Exiguobacterium_A oxidotolerans],RS_GCF_018618755.1_protein.faa_NZ_JACSMR010000017.1_12@PF00015_full_PFAM.264.488:0.00879108[&&NHX:Type=GTDB:gtdb_class=c__Bacilli:gtdb_domain=d__Bacteria:gtdb_family=f__Exiguobacteraceae:gtdb_genus=g__Exiguobacterium_A:gtdb_order=o__Exiguobacterales:gtdb_phylum=p__Firmicutes:gtdb_species=s__Exiguobacterium_A sp018618755:heptad=MCP-44H:species=d__Bacteria_p__Firmicutes_c__Bacilli_o__Exiguobacterales_f__Exiguobacteraceae_g__Exiguobacterium_A_s__Exiguobacterium_A sp018618755])0.956:0.0399026[&&NHX:Sample_counter=:Type_counter=GTDB--2:capture_class_counter=:capture_domain_counter=:capture_family_counter=:capture_genus_counter=:capture_order_counter=:capture_phylum_counter=:capture_species_counter=:evoltype=D:gtdb_class_counter=c__Bacilli--2:gtdb_domain_counter=d__Bacteria--2:gtdb_family_counter=f__Exiguobacteraceae--2:gtdb_genus_counter=g__Exiguobacterium_A--2:gtdb_order_counter=o__Exiguobacterales--2:gtdb_phylum_counter=p__Firmicutes--2:gtdb_species_counter=s__Exiguobacterium_A oxidotolerans--1||s__Exiguobacterium_A sp018618755--1:heptad_counter=MCP-44H--2:lbd_counter=:lca=d__Bacteria:lca_tree=g__Exiguobacterium_A:name=N47643:ref_name_counter=],(RS_GCF_000685865.1_protein.faa_NZ_JMKS01000003.1_1671@PF00015_full_PFAM.268.481:0.0280351[&&NHX:Type=GTDB:gtdb_class=c__Bacilli:gtdb_domain=d__Bacteria:gtdb_family=f__Exiguobacteraceae:gtdb_genus=g__Exiguobacterium_A:gtdb_order=o__Exiguobacterales:gtdb_phylum=p__Firmicutes:gtdb_species=s__Exiguobacterium_A antarcticum:heptad=MCP-44H:species=d__Bacteria_p__Firmicutes_c__Bacilli_o__Exiguobacterales_f__Exiguobacteraceae_g__Exiguobacterium_A_s__Exiguobacterium_A antarcticum],((RS_GCF_003339585.1_protein.faa_NZ_QPKF01000005.1_8@PF00015_full_PFAM.257.486:0.0110843[&&NHX:Type=GTDB:gtdb_class=c__Bacilli:gtdb_domain=d__Bacteria:gtdb_family=f__Exiguobacteraceae:gtdb_genus=g__Exiguobacterium_A:gtdb_order=o__Exiguobacterales:gtdb_phylum=p__Firmicutes:gtdb_species=s__Exiguobacterium_A sp003339585:heptad=MCP-44H:species=d__Bacteria_p__Firmicutes_c__Bacilli_o__Exiguobacterales_f__Exiguobacteraceae_g__Exiguobacterium_A_s__Exiguobacterium_A sp003339585],((RS_GCF_000620805.1_protein.faa_NZ_KK211187.1_2929@PF00015_full_PFAM.258.487:0.00438297[&&NHX:Type=GTDB:gtdb_class=c__Bacilli:gtdb_domain=d__Bacteria:gtdb_family=f__Exiguobacteraceae:gtdb_genus=g__Exiguobacterium_A:gtdb_order=o__Exiguobacterales:gtdb_phylum=p__Firmicutes:gtdb_species=s__Exiguobacterium_A undae:heptad=MCP-44H:species=d__Bacteria_p__Firmicutes_c__Bacilli_o__Exiguobacterales_f__Exiguobacteraceae_g__Exiguobacterium_A_s__Exiguobacterium_A undae],GB_GCA_902363455.1_protein.faa_CABJAC010000002.1_138@PF00015_full_PFAM.255.482:5e-09[&&NHX:Type=GTDB:gtdb_class=c__Bacilli:gtdb_domain=d__Bacteria:gtdb_family=f__Exiguobacteraceae:gtdb_genus=g__Exiguobacterium_A:gtdb_order=o__Exiguobacterales:gtdb_phylum=p__Firmicutes:gtdb_species=s__Exiguobacterium_A sp902363455:heptad=MCP-44H:species=d__Bacteria_p__Firmicutes_c__Bacilli_o__Exiguobacterales_f__Exiguobacteraceae_g__Exiguobacterium_A_s__Exiguobacterium_A sp902363455])0.013:0.00422916[&&NHX:Sample_counter=:Type_counter=GTDB--2:capture_class_counter=:capture_domain_counter=:capture_family_counter=:capture_genus_counter=:capture_order_counter=:capture_phylum_counter=:capture_species_counter=:evoltype=D:gtdb_class_counter=c__Bacilli--2:gtdb_domain_counter=d__Bacteria--2:gtdb_family_counter=f__Exiguobacteraceae--2:gtdb_genus_counter=g__Exiguobacterium_A--2:gtdb_order_counter=o__Exiguobacterales--2:gtdb_phylum_counter=p__Firmicutes--2:gtdb_species_counter=s__Exiguobacterium_A sp902363455--1||s__Exiguobacterium_A undae--1:heptad_counter=MCP-44H--2:lbd_counter=:lca=d__Bacteria:lca_tree=g__Exiguobacterium_A:name=N47648:ref_name_counter=],(RS_GCF_001870785.1_protein.faa_NZ_MOLV01000007.1_9@PF00015_full_PFAM.261.483:0.00302859[&&NHX:Type=GTDB:gtdb_class=c__Bacilli:gtdb_domain=d__Bacteria:gtdb_family=f__Exiguobacteraceae:gtdb_genus=g__Exiguobacterium_A:gtdb_order=o__Exiguobacterales:gtdb_phylum=p__Firmicutes:gtdb_species=s__Exiguobacterium_A sp001870785:heptad=MCP-44H:species=d__Bacteria_p__Firmicutes_c__Bacilli_o__Exiguobacterales_f__Exiguobacteraceae_g__Exiguobacterium_A_s__Exiguobacterium_A sp001870785],(RS_GCF_000019905.1_protein.faa_NC_010556.1_280@PF00015_full_PFAM.266.483:0.00630637[&&NHX:Type=GTDB:gtdb_class=c__Bacilli:gtdb_domain=d__Bacteria:gtdb_family=f__Exiguobacteraceae:gtdb_genus=g__Exiguobacterium_A:gtdb_order=o__Exiguobacterales:gtdb_phylum=p__Firmicutes:gtdb_species=s__Exiguobacterium_A sibiricum:heptad=MCP-44H:species=d__Bacteria_p__Firmicutes_c__Bacilli_o__Exiguobacterales_f__Exiguobacteraceae_g__Exiguobacterium_A_s__Exiguobacterium_A sibiricum],RS_GCF_000620865.1_protein.faa_NZ_KK211190.1_2788@PF00015_full_PFAM.252.483:0.00293744[&&NHX:Type=GTDB:gtdb_class=c__Bacilli:gtdb_domain=d__Bacteria:gtdb_family=f__Exiguobacteraceae:gtdb_genus=g__Exiguobacterium_A:gtdb_order=o__Exiguobacterales:gtdb_phylum=p__Firmicutes:gtdb_species=s__Exiguobacterium_A sibiricum_A:heptad=MCP-44H:species=d__Bacteria_p__Firmicutes_c__Bacilli_o__Exiguobacterales_f__Exiguobacteraceae_g__Exiguobacterium_A_s__Exiguobacterium_A sibiricum_A])0.757:0.00296053[&&NHX:Sample_counter=:Type_counter=GTDB--2:capture_class_counter=:capture_domain_counter=:capture_family_counter=:capture_genus_counter=:capture_order_counter=:capture_phylum_counter=:capture_species_counter=:evoltype=D:gtdb_class_counter=c__Bacilli--2:gtdb_domain_counter=d__Bacteria--2:gtdb_family_counter=f__Exiguobacteraceae--2:gtdb_genus_counter=g__Exiguobacterium_A--2:gtdb_order_counter=o__Exiguobacterales--2:gtdb_phylum_counter=p__Firmicutes--2:gtdb_species_counter=s__Exiguobacterium_A sibiricum--1||s__Exiguobacterium_A sibiricum_A--1:heptad_counter=MCP-44H--2:lbd_counter=:lca=d__Bacteria:lca_tree=g__Exiguobacterium_A:name=N47652:ref_name_counter=])0.961:0.0119537[&&NHX:Sample_counter=:Type_counter=GTDB--3:capture_class_counter=:capture_domain_counter=:capture_family_counter=:capture_genus_counter=:capture_order_counter=:capture_phylum_counter=:capture_species_counter=:evoltype=D:gtdb_class_counter=c__Bacilli--3:gtdb_domain_counter=d__Bacteria--3:gtdb_family_counter=f__Exiguobacteraceae--3:gtdb_genus_counter=g__Exiguobacterium_A--3:gtdb_order_counter=o__Exiguobacterales--3:gtdb_phylum_counter=p__Firmicutes--3:gtdb_species_counter=s__Exiguobacterium_A sibiricum--1||s__Exiguobacterium_A sibiricum_A--1||s__Exiguobacterium_A sp001870785--1:heptad_counter=MCP-44H--3:lbd_counter=:lca=d__Bacteria:lca_tree=g__Exiguobacterium_A:name=N47653:ref_name_counter=])0.957:0.0167411[&&NHX:Sample_counter=:Type_counter=GTDB--5:capture_class_counter=:capture_domain_counter=:capture_family_counter=:capture_genus_counter=:capture_order_counter=:capture_phylum_counter=:capture_species_counter=:evoltype=D:gtdb_class_counter=c__Bacilli--5:gtdb_domain_counter=d__Bacteria--5:gtdb_family_counter=f__Exiguobacteraceae--5:gtdb_genus_counter=g__Exiguobacterium_A--5:gtdb_order_counter=o__Exiguobacterales--5:gtdb_phylum_counter=p__Firmicutes--5:gtdb_species_counter=s__Exiguobacterium_A sibiricum--1||s__Exiguobacterium_A sibiricum_A--1||s__Exiguobacterium_A sp001870785--1||s__Exiguobacterium_A sp902363455--1||s__Exiguobacterium_A undae--1:heptad_counter=MCP-44H--5:lbd_counter=:lca=d__Bacteria:lca_tree=g__Exiguobacterium_A:name=N47654:ref_name_counter=])0.661:0.00804359[&&NHX:Sample_counter=:Type_counter=GTDB--6:capture_class_counter=:capture_domain_counter=:capture_family_counter=:capture_genus_counter=:capture_order_counter=:capture_phylum_counter=:capture_species_counter=:evoltype=D:gtdb_class_counter=c__Bacilli--6:gtdb_domain_counter=d__Bacteria--6:gtdb_family_counter=f__Exiguobacteraceae--6:gtdb_genus_counter=g__Exiguobacterium_A--6:gtdb_order_counter=o__Exiguobacterales--6:gtdb_phylum_counter=p__Firmicutes--6:gtdb_species_counter=s__Exiguobacterium_A sibiricum--1||s__Exiguobacterium_A sibiricum_A--1||s__Exiguobacterium_A sp001870785--1||s__Exiguobacterium_A sp003339585--1||s__Exiguobacterium_A sp902363455--1||s__Exiguobacterium_A undae--1:heptad_counter=MCP-44H--6:lbd_counter=:lca=d__Bacteria:lca_tree=g__Exiguobacterium_A:name=N47655:ref_name_counter=],(RS_GCF_014524545.1_protein.faa_NZ_CP053557.1_521@PF00015_full_PFAM.261.486:5e-09[&&NHX:Type=GTDB:gtdb_class=c__Bacilli:gtdb_domain=d__Bacteria:gtdb_family=f__Exiguobacteraceae:gtdb_genus=g__Exiguobacterium_A:gtdb_order=o__Exiguobacterales:gtdb_phylum=p__Firmicutes:gtdb_species=s__Exiguobacterium_A sp004339505:heptad=MCP-44H:species=d__Bacteria_p__Firmicutes_c__Bacilli_o__Exiguobacterales_f__Exiguobacteraceae_g__Exiguobacterium_A_s__Exiguobacterium_A sp004339505],aa435b82-c495-475d-b801-690df33456c1_3@MCPsignal.303.466:0.00919338[&&NHX:Sample=rhizpot1:Type=capture:besthit=96.3:bitscore=277.0:capture_class=c__Bacilli:capture_domain=d__Bacteria:capture_family=f__Exiguobacteraceae:capture_genus=g__Exiguobacterium_A:capture_order=o__Exiguobacterales:capture_phylum=p__Firmicutes:capture_species=s__Exiguobacterium_A sp004339505:evalue=1.17e-95:gapopen=0.0:heptad=MCP-44H:length=163.0:mismatch=6.0:qcovhsp=100.0:qend=163.0:qstart=1.0:ref_name=RS_GCF_003339585.1_protein.faa_NZ_QPKF01000005.1_8@PF00015_full_PFAM.257.486:scovhsp=71.2:send=187.0:sstart=25.0])0.852:0.00665197[&&NHX:Sample_counter=rhizpot1--1:Type_counter=GTDB--1||capture--1:besthit_avg=96.3:besthit_max=96.3:besthit_min=96.3:besthit_std=0:besthit_sum=96.3:bitscore_avg=277.0:bitscore_max=277.0:bitscore_min=277.0:bitscore_std=0:bitscore_sum=277.0:capture_class_counter=c__Bacilli--1:capture_domain_counter=d__Bacteria--1:capture_family_counter=f__Exiguobacteraceae--1:capture_genus_counter=g__Exiguobacterium_A--1:capture_order_counter=o__Exiguobacterales--1:capture_phylum_counter=p__Firmicutes--1:capture_species_counter=s__Exiguobacterium_A sp004339505--1:evalue_avg=1.17e-95:evalue_max=1.17e-95:evalue_min=1.17e-95:evalue_std=0:evalue_sum=1.17e-95:gapopen_avg=0.0:gapopen_max=0.0:gapopen_min=0.0:gapopen_std=0:gapopen_sum=0.0:gtdb_class_counter=c__Bacilli--1:gtdb_domain_counter=d__Bacteria--1:gtdb_family_counter=f__Exiguobacteraceae--1:gtdb_genus_counter=g__Exiguobacterium_A--1:gtdb_order_counter=o__Exiguobacterales--1:gtdb_phylum_counter=p__Firmicutes--1:gtdb_species_counter=s__Exiguobacterium_A sp004339505--1:heptad_counter=MCP-44H--2:lbd_counter=:lca_tree=s__Exiguobacterium_A sp004339505:length_avg=163.0:length_max=163.0:length_min=163.0:length_std=0:length_sum=163.0:mismatch_avg=6.0:mismatch_max=6.0:mismatch_min=6.0:mismatch_std=0:mismatch_sum=6.0:name=N47658:qcovhsp_avg=100.0:qcovhsp_max=100.0:qcovhsp_min=100.0:qcovhsp_std=0:qcovhsp_sum=100.0:qend_avg=163.0:qend_max=163.0:qend_min=163.0:qend_std=0:qend_sum=163.0:qstart_avg=1.0:qstart_max=1.0:qstart_min=1.0:qstart_std=0:qstart_sum=1.0:ref_name_counter=RS_GCF_003339585.1_protein.faa_NZ_QPKF01000005.1_8@PF00015_full_PFAM.257.486--1:scovhsp_avg=71.2:scovhsp_max=71.2:scovhsp_min=71.2:scovhsp_std=0:scovhsp_sum=71.2:send_avg=187.0:send_max=187.0:send_min=187.0:send_std=0:send_sum=187.0:sstart_avg=25.0:sstart_max=25.0:sstart_min=25.0:sstart_std=0:sstart_sum=25.0])0.873:0.0200968[&&NHX:Sample_counter=rhizpot1--1:Type_counter=GTDB--7||capture--1:besthit_avg=96.3:besthit_max=96.3:besthit_min=96.3:besthit_std=0:besthit_sum=96.3:bitscore_avg=277.0:bitscore_max=277.0:bitscore_min=277.0:bitscore_std=0:bitscore_sum=277.0:capture_class_counter=c__Bacilli--1:capture_domain_counter=d__Bacteria--1:capture_family_counter=f__Exiguobacteraceae--1:capture_genus_counter=g__Exiguobacterium_A--1:capture_order_counter=o__Exiguobacterales--1:capture_phylum_counter=p__Firmicutes--1:capture_species_counter=s__Exiguobacterium_A sp004339505--1:evalue_avg=1.17e-95:evalue_max=1.17e-95:evalue_min=1.17e-95:evalue_std=0:evalue_sum=1.17e-95:gapopen_avg=0.0:gapopen_max=0.0:gapopen_min=0.0:gapopen_std=0:gapopen_sum=0.0:gtdb_class_counter=c__Bacilli--7:gtdb_domain_counter=d__Bacteria--7:gtdb_family_counter=f__Exiguobacteraceae--7:gtdb_genus_counter=g__Exiguobacterium_A--7:gtdb_order_counter=o__Exiguobacterales--7:gtdb_phylum_counter=p__Firmicutes--7:gtdb_species_counter=s__Exiguobacterium_A sibiricum--1||s__Exiguobacterium_A sibiricum_A--1||s__Exiguobacterium_A sp001870785--1||s__Exiguobacterium_A sp003339585--1||s__Exiguobacterium_A sp004339505--1||s__Exiguobacterium_A sp902363455--1||s__Exiguobacterium_A undae--1:heptad_counter=MCP-44H--8:lbd_counter=:lca_tree=g__Exiguobacterium_A:length_avg=163.0:length_max=163.0:length_min=163.0:length_std=0:length_sum=163.0:mismatch_avg=6.0:mismatch_max=6.0:mismatch_min=6.0:mismatch_std=0:mismatch_sum=6.0:name=N47659:qcovhsp_avg=100.0:qcovhsp_max=100.0:qcovhsp_min=100.0:qcovhsp_std=0:qcovhsp_sum=100.0:qend_avg=163.0:qend_max=163.0:qend_min=163.0:qend_std=0:qend_sum=163.0:qstart_avg=1.0:qstart_max=1.0:qstart_min=1.0:qstart_std=0:qstart_sum=1.0:ref_name_counter=RS_GCF_003339585.1_protein.faa_NZ_QPKF01000005.1_8@PF00015_full_PFAM.257.486--1:scovhsp_avg=71.2:scovhsp_max=71.2:scovhsp_min=71.2:scovhsp_std=0:scovhsp_sum=71.2:send_avg=187.0:send_max=187.0:send_min=187.0:send_std=0:send_sum=187.0:sstart_avg=25.0:sstart_max=25.0:sstart_min=25.0:sstart_std=0:sstart_sum=25.0])0.919:0.0514254[&&NHX:Sample_counter=rhizpot1--1:Type_counter=GTDB--8||capture--1:besthit_avg=96.3:besthit_max=96.3:besthit_min=96.3:besthit_std=0:besthit_sum=96.3:bitscore_avg=277.0:bitscore_max=277.0:bitscore_min=277.0:bitscore_std=0:bitscore_sum=277.0:capture_class_counter=c__Bacilli--1:capture_domain_counter=d__Bacteria--1:capture_family_counter=f__Exiguobacteraceae--1:capture_genus_counter=g__Exiguobacterium_A--1:capture_order_counter=o__Exiguobacterales--1:capture_phylum_counter=p__Firmicutes--1:capture_species_counter=s__Exiguobacterium_A sp004339505--1:evalue_avg=1.17e-95:evalue_max=1.17e-95:evalue_min=1.17e-95:evalue_std=0:evalue_sum=1.17e-95:gapopen_avg=0.0:gapopen_max=0.0:gapopen_min=0.0:gapopen_std=0:gapopen_sum=0.0:gtdb_class_counter=c__Bacilli--8:gtdb_domain_counter=d__Bacteria--8:gtdb_family_counter=f__Exiguobacteraceae--8:gtdb_genus_counter=g__Exiguobacterium_A--8:gtdb_order_counter=o__Exiguobacterales--8:gtdb_phylum_counter=p__Firmicutes--8:gtdb_species_counter=s__Exiguobacterium_A antarcticum--1||s__Exiguobacterium_A sibiricum--1||s__Exiguobacterium_A sibiricum_A--1||s__Exiguobacterium_A sp001870785--1||s__Exiguobacterium_A sp003339585--1||s__Exiguobacterium_A sp004339505--1||s__Exiguobacterium_A sp902363455--1||s__Exiguobacterium_A undae--1:heptad_counter=MCP-44H--9:lbd_counter=:lca_tree=g__Exiguobacterium_A:length_avg=163.0:length_max=163.0:length_min=163.0:length_std=0:length_sum=163.0:mismatch_avg=6.0:mismatch_max=6.0:mismatch_min=6.0:mismatch_std=0:mismatch_sum=6.0:name=N47660:qcovhsp_avg=100.0:qcovhsp_max=100.0:qcovhsp_min=100.0:qcovhsp_std=0:qcovhsp_sum=100.0:qend_avg=163.0:qend_max=163.0:qend_min=163.0:qend_std=0:qend_sum=163.0:qstart_avg=1.0:qstart_max=1.0:qstart_min=1.0:qstart_std=0:qstart_sum=1.0:ref_name_counter=RS_GCF_003339585.1_protein.faa_NZ_QPKF01000005.1_8@PF00015_full_PFAM.257.486--1:scovhsp_avg=71.2:scovhsp_max=71.2:scovhsp_min=71.2:scovhsp_std=0:scovhsp_sum=71.2:send_avg=187.0:send_max=187.0:send_min=187.0:send_std=0:send_sum=187.0:sstart_avg=25.0:sstart_max=25.0:sstart_min=25.0:sstart_std=0:sstart_sum=25.0])0.729:0.045381[&&NHX:Sample_counter=rhizpot1--1:Type_counter=GTDB--10||capture--1:besthit_avg=96.3:besthit_max=96.3:besthit_min=96.3:besthit_std=0:besthit_sum=96.3:bitscore_avg=277.0:bitscore_max=277.0:bitscore_min=277.0:bitscore_std=0:bitscore_sum=277.0:capture_class_counter=c__Bacilli--1:capture_domain_counter=d__Bacteria--1:capture_family_counter=f__Exiguobacteraceae--1:capture_genus_counter=g__Exiguobacterium_A--1:capture_order_counter=o__Exiguobacterales--1:capture_phylum_counter=p__Firmicutes--1:capture_species_counter=s__Exiguobacterium_A sp004339505--1:evalue_avg=1.17e-95:evalue_max=1.17e-95:evalue_min=1.17e-95:evalue_std=0:evalue_sum=1.17e-95:evoltype=D:gapopen_avg=0.0:gapopen_max=0.0:gapopen_min=0.0:gapopen_std=0:gapopen_sum=0.0:gtdb_class_counter=c__Bacilli--10:gtdb_domain_counter=d__Bacteria--10:gtdb_family_counter=f__Exiguobacteraceae--10:gtdb_genus_counter=g__Exiguobacterium_A--10:gtdb_order_counter=o__Exiguobacterales--10:gtdb_phylum_counter=p__Firmicutes--10:gtdb_species_counter=s__Exiguobacterium_A antarcticum--1||s__Exiguobacterium_A oxidotolerans--1||s__Exiguobacterium_A sibiricum--1||s__Exiguobacterium_A sibiricum_A--1||s__Exiguobacterium_A sp001870785--1||s__Exiguobacterium_A sp003339585--1||s__Exiguobacterium_A sp004339505--1||s__Exiguobacterium_A sp018618755--1||s__Exiguobacterium_A sp902363455--1||s__Exiguobacterium_A undae--1:heptad_counter=MCP-44H--11:lbd_counter=:lca=d__Bacteria:lca_tree=g__Exiguobacterium_A:length_avg=163.0:length_max=163.0:length_min=163.0:length_std=0:length_sum=163.0:mismatch_avg=6.0:mismatch_max=6.0:mismatch_min=6.0:mismatch_std=0:mismatch_sum=6.0:name=N47661:qcovhsp_avg=100.0:qcovhsp_max=100.0:qcovhsp_min=100.0:qcovhsp_std=0:qcovhsp_sum=100.0:qend_avg=163.0:qend_max=163.0:qend_min=163.0:qend_std=0:qend_sum=163.0:qstart_avg=1.0:qstart_max=1.0:qstart_min=1.0:qstart_std=0:qstart_sum=1.0:ref_name_counter=RS_GCF_003339585.1_protein.faa_NZ_QPKF01000005.1_8@PF00015_full_PFAM.257.486--1:scovhsp_avg=71.2:scovhsp_max=71.2:scovhsp_min=71.2:scovhsp_std=0:scovhsp_sum=71.2:send_avg=187.0:send_max=187.0:send_min=187.0:send_std=0:send_sum=187.0:sstart_avg=25.0:sstart_max=25.0:sstart_min=25.0:sstart_std=0:sstart_sum=25.0])0.956:0.144775[&&NHX:Sample_counter=rhizpot1--1:Type_counter=GTDB--14||capture--1:besthit_avg=96.3:besthit_max=96.3:besthit_min=96.3:besthit_std=0:besthit_sum=96.3:bitscore_avg=277.0:bitscore_max=277.0:bitscore_min=277.0:bitscore_std=0:bitscore_sum=277.0:capture_class_counter=c__Bacilli--1:capture_domain_counter=d__Bacteria--1:capture_family_counter=f__Exiguobacteraceae--1:capture_genus_counter=g__Exiguobacterium_A--1:capture_order_counter=o__Exiguobacterales--1:capture_phylum_counter=p__Firmicutes--1:capture_species_counter=s__Exiguobacterium_A sp004339505--1:evalue_avg=1.17e-95:evalue_max=1.17e-95:evalue_min=1.17e-95:evalue_std=0:evalue_sum=1.17e-95:evoltype=D:gapopen_avg=0.0:gapopen_max=0.0:gapopen_min=0.0:gapopen_std=0:gapopen_sum=0.0:gtdb_class_counter=c__Bacilli--14:gtdb_domain_counter=d__Bacteria--14:gtdb_family_counter=f__Exiguobacteraceae--14:gtdb_genus_counter=g__Exiguobacterium_A--14:gtdb_order_counter=o__Exiguobacterales--14:gtdb_phylum_counter=p__Firmicutes--14:gtdb_species_counter=s__Exiguobacterium_A acetylicum--1||s__Exiguobacterium_A antarcticum--1||s__Exiguobacterium_A indicum--1||s__Exiguobacterium_A oxidotolerans--1||s__Exiguobacterium_A sibiricum--1||s__Exiguobacterium_A sibiricum_A--1||s__Exiguobacterium_A sp001275385--1||s__Exiguobacterium_A sp001423965--1||s__Exiguobacterium_A sp001870785--1||s__Exiguobacterium_A sp003339585--1||s__Exiguobacterium_A sp004339505--1||s__Exiguobacterium_A sp018618755--1||s__Exiguobacterium_A sp902363455--1||s__Exiguobacterium_A undae--1:heptad_counter=MCP-44H--15:lbd_counter=:lca=d__Bacteria:lca_tree=g__Exiguobacterium_A:length_avg=163.0:length_max=163.0:length_min=163.0:length_std=0:length_sum=163.0:mismatch_avg=6.0:mismatch_max=6.0:mismatch_min=6.0:mismatch_std=0:mismatch_sum=6.0:name=N47662:qcovhsp_avg=100.0:qcovhsp_max=100.0:qcovhsp_min=100.0:qcovhsp_std=0:qcovhsp_sum=100.0:qend_avg=163.0:qend_max=163.0:qend_min=163.0:qend_std=0:qend_sum=163.0:qstart_avg=1.0:qstart_max=1.0:qstart_min=1.0:qstart_std=0:qstart_sum=1.0:ref_name_counter=RS_GCF_003339585.1_protein.faa_NZ_QPKF01000005.1_8@PF00015_full_PFAM.257.486--1:scovhsp_avg=71.2:scovhsp_max=71.2:scovhsp_min=71.2:scovhsp_std=0:scovhsp_sum=71.2:send_avg=187.0:send_max=187.0:send_min=187.0:send_std=0:send_sum=187.0:sstart_avg=25.0:sstart_max=25.0:sstart_min=25.0:sstart_std=0:sstart_sum=25.0],(RS_GCF_003344535.1_protein.faa_NZ_QPKS01000007.1_33@PF00015_full_PFAM.169.483:0.16939[&&NHX:Type=GTDB:gtdb_class=c__Bacilli:gtdb_domain=d__Bacteria:gtdb_family=f__Exiguobacteraceae:gtdb_genus=g__Exiguobacterium_A:gtdb_order=o__Exiguobacterales:gtdb_phylum=p__Firmicutes:gtdb_species=s__Exiguobacterium_A flavidum:heptad=MCP-44H:species=d__Bacteria_p__Firmicutes_c__Bacilli_o__Exiguobacterales_f__Exiguobacteraceae_g__Exiguobacterium_A_s__Exiguobacterium_A flavidum],RS_GCF_003344535.1_protein.faa_NZ_QPKS01000007.1_31@PF00015_full_PFAM.264.478:0.370948[&&NHX:Type=GTDB:gtdb_class=c__Bacilli:gtdb_domain=d__Bacteria:gtdb_family=f__Exiguobacteraceae:gtdb_genus=g__Exiguobacterium_A:gtdb_order=o__Exiguobacterales:gtdb_phylum=p__Firmicutes:gtdb_species=s__Exiguobacterium_A flavidum:heptad=MCP-44H:species=d__Bacteria_p__Firmicutes_c__Bacilli_o__Exiguobacterales_f__Exiguobacteraceae_g__Exiguobacterium_A_s__Exiguobacterium_A flavidum])0.343:0.0909539[&&NHX:Sample_counter=:Type_counter=GTDB--2:capture_class_counter=:capture_domain_counter=:capture_family_counter=:capture_genus_counter=:capture_order_counter=:capture_phylum_counter=:capture_species_counter=:evoltype=D:gtdb_class_counter=c__Bacilli--2:gtdb_domain_counter=d__Bacteria--2:gtdb_family_counter=f__Exiguobacteraceae--2:gtdb_genus_counter=g__Exiguobacterium_A--2:gtdb_order_counter=o__Exiguobacterales--2:gtdb_phylum_counter=p__Firmicutes--2:gtdb_species_counter=s__Exiguobacterium_A flavidum--2:heptad_counter=MCP-44H--2:lbd_counter=:lca=d__Bacteria:lca_tree=s__Exiguobacterium_A flavidum:name=N47665:ref_name_counter=])0.975:0.266554[&&NHX:Sample_counter=rhizpot1--1:Type_counter=GTDB--16||capture--1:besthit_avg=96.3:besthit_max=96.3:besthit_min=96.3:besthit_std=0:besthit_sum=96.3:bitscore_avg=277.0:bitscore_max=277.0:bitscore_min=277.0:bitscore_std=0:bitscore_sum=277.0:capture_class_counter=c__Bacilli--1:capture_domain_counter=d__Bacteria--1:capture_family_counter=f__Exiguobacteraceae--1:capture_genus_counter=g__Exiguobacterium_A--1:capture_order_counter=o__Exiguobacterales--1:capture_phylum_counter=p__Firmicutes--1:capture_species_counter=s__Exiguobacterium_A sp004339505--1:evalue_avg=1.17e-95:evalue_max=1.17e-95:evalue_min=1.17e-95:evalue_std=0:evalue_sum=1.17e-95:evoltype=D:gapopen_avg=0.0:gapopen_max=0.0:gapopen_min=0.0:gapopen_std=0:gapopen_sum=0.0:gtdb_class_counter=c__Bacilli--16:gtdb_domain_counter=d__Bacteria--16:gtdb_family_counter=f__Exiguobacteraceae--16:gtdb_genus_counter=g__Exiguobacterium_A--16:gtdb_order_counter=o__Exiguobacterales--16:gtdb_phylum_counter=p__Firmicutes--16:gtdb_species_counter=s__Exiguobacterium_A acetylicum--1||s__Exiguobacterium_A antarcticum--1||s__Exiguobacterium_A flavidum--2||s__Exiguobacterium_A indicum--1||s__Exiguobacterium_A oxidotolerans--1||s__Exiguobacterium_A sibiricum--1||s__Exiguobacterium_A sibiricum_A--1||s__Exiguobacterium_A sp001275385--1||s__Exiguobacterium_A sp001423965--1||s__Exiguobacterium_A sp001870785--1||s__Exiguobacterium_A sp003339585--1||s__Exiguobacterium_A sp004339505--1||s__Exiguobacterium_A sp018618755--1||s__Exiguobacterium_A sp902363455--1||s__Exiguobacterium_A undae--1:heptad_counter=MCP-44H--17:lbd_counter=:lca=d__Bacteria:lca_tree=g__Exiguobacterium_A:length_avg=163.0:length_max=163.0:length_min=163.0:length_std=0:length_sum=163.0:mismatch_avg=6.0:mismatch_max=6.0:mismatch_min=6.0:mismatch_std=0:mismatch_sum=6.0:name=N47666:qcovhsp_avg=100.0:qcovhsp_max=100.0:qcovhsp_min=100.0:qcovhsp_std=0:qcovhsp_sum=100.0:qend_avg=163.0:qend_max=163.0:qend_min=163.0:qend_std=0:qend_sum=163.0:qstart_avg=1.0:qstart_max=1.0:qstart_min=1.0:qstart_std=0:qstart_sum=1.0:ref_name_counter=RS_GCF_003339585.1_protein.faa_NZ_QPKF01000005.1_8@PF00015_full_PFAM.257.486--1:scovhsp_avg=71.2:scovhsp_max=71.2:scovhsp_min=71.2:scovhsp_std=0:scovhsp_sum=71.2:send_avg=187.0:send_max=187.0:send_min=187.0:send_std=0:send_sum=187.0:sstart_avg=25.0:sstart_max=25.0:sstart_min=25.0:sstart_std=0:sstart_sum=25.0])0.786:0.1185[&&NHX:Sample_counter=rhizpot1--1||rhizpot3--1:Type_counter=GTDB--22||capture--2:besthit_avg=96.3:besthit_max=96.3:besthit_min=96.3:besthit_std=0:besthit_sum=96.3:bitscore_avg=277.0:bitscore_max=277.0:bitscore_min=277.0:bitscore_std=0:bitscore_sum=277.0:capture_class_counter=c__Alphaproteobacteria--1||c__Bacilli--1:capture_domain_counter=d__Bacteria--2:capture_family_counter=f__Ancalomicrobiaceae--1||f__Exiguobacteraceae--1:capture_genus_counter=g__Exiguobacterium_A--1||g__Pinisolibacter--1:capture_order_counter=o__Exiguobacterales--1||o__Rhizobiales--1:capture_phylum_counter=p__Firmicutes--1||p__Proteobacteria--1:capture_species_counter=s__Exiguobacterium_A sp004339505--1||s__Pinisolibacter sp002298965--1:evalue_avg=1.17e-95:evalue_max=1.17e-95:evalue_min=1.17e-95:evalue_std=0:evalue_sum=1.17e-95:evoltype=D:gapopen_avg=0.0:gapopen_max=0.0:gapopen_min=0.0:gapopen_std=0:gapopen_sum=0.0:gtdb_class_counter=c__Bacilli--22:gtdb_domain_counter=d__Bacteria--22:gtdb_family_counter=f__Exiguobacteraceae--22:gtdb_genus_counter=g__Exiguobacterium--6||g__Exiguobacterium_A--16:gtdb_order_counter=o__Exiguobacterales--22:gtdb_phylum_counter=p__Firmicutes--22:gtdb_species_counter=s__Exiguobacterium aurantiacum_A--1||s__Exiguobacterium mexicanum--1||s__Exiguobacterium sp001908175--1||s__Exiguobacterium sp003331145--1||s__Exiguobacterium sp003467445--1||s__Exiguobacterium sp004336985--1||s__Exiguobacterium_A acetylicum--1||s__Exiguobacterium_A antarcticum--1||s__Exiguobacterium_A flavidum--2||s__Exiguobacterium_A indicum--1||s__Exiguobacterium_A oxidotolerans--1||s__Exiguobacterium_A sibiricum--1||s__Exiguobacterium_A sibiricum_A--1||s__Exiguobacterium_A sp001275385--1||s__Exiguobacterium_A sp001423965--1||s__Exiguobacterium_A sp001870785--1||s__Exiguobacterium_A sp003339585--1||s__Exiguobacterium_A sp004339505--1||s__Exiguobacterium_A sp018618755--1||s__Exiguobacterium_A sp902363455--1||s__Exiguobacterium_A undae--1:heptad_counter=MCP-44H--24:lbd_counter=:lca=d__Bacteria:lca_tree=f__Exiguobacteraceae:length_avg=163.0:length_max=163.0:length_min=163.0:length_std=0:length_sum=163.0:mismatch_avg=6.0:mismatch_max=6.0:mismatch_min=6.0:mismatch_std=0:mismatch_sum=6.0:name=N47667:qcovhsp_avg=100.0:qcovhsp_max=100.0:qcovhsp_min=100.0:qcovhsp_std=0:qcovhsp_sum=100.0:qend_avg=163.0:qend_max=163.0:qend_min=163.0:qend_std=0:qend_sum=163.0:qstart_avg=1.0:qstart_max=1.0:qstart_min=1.0:qstart_std=0:qstart_sum=1.0:ref_name_counter=RS_GCF_003339585.1_protein.faa_NZ_QPKF01000005.1_8@PF00015_full_PFAM.257.486--1:scovhsp_avg=71.2:scovhsp_max=71.2:scovhsp_min=71.2:scovhsp_std=0:scovhsp_sum=71.2:send_avg=187.0:send_max=187.0:send_min=187.0:send_std=0:send_sum=187.0:sstart_avg=25.0:sstart_max=25.0:sstart_min=25.0:sstart_std=0:sstart_sum=25.0])0.745:0.089246[&&NHX:Sample_counter=rhizpot1--1||rhizpot3--1||rhiztom3--1:Type_counter=GTDB--22||capture--3:besthit_avg=96.3:besthit_max=96.3:besthit_min=96.3:besthit_std=0:besthit_sum=96.3:bitscore_avg=277.0:bitscore_max=277.0:bitscore_min=277.0:bitscore_std=0:bitscore_sum=277.0:capture_class_counter=c__Alphaproteobacteria--2||c__Bacilli--1:capture_domain_counter=d__Bacteria--3:capture_family_counter=f__Ancalomicrobiaceae--1||f__Exiguobacteraceae--1||f__Xanthobacteraceae--1:capture_genus_counter=g__Exiguobacterium_A--1||g__Nitrobacter--1||g__Pinisolibacter--1:capture_order_counter=o__Exiguobacterales--1||o__Rhizobiales--2:capture_phylum_counter=p__Firmicutes--1||p__Proteobacteria--2:capture_species_counter=s__Exiguobacterium_A sp004339505--1||s__Nitrobacter sp000152905--1||s__Pinisolibacter sp002298965--1:evalue_avg=1.17e-95:evalue_max=1.17e-95:evalue_min=1.17e-95:evalue_std=0:evalue_sum=1.17e-95:gapopen_avg=0.0:gapopen_max=0.0:gapopen_min=0.0:gapopen_std=0:gapopen_sum=0.0:gtdb_class_counter=c__Bacilli--22:gtdb_domain_counter=d__Bacteria--22:gtdb_family_counter=f__Exiguobacteraceae--22:gtdb_genus_counter=g__Exiguobacterium--6||g__Exiguobacterium_A--16:gtdb_order_counter=o__Exiguobacterales--22:gtdb_phylum_counter=p__Firmicutes--22:gtdb_species_counter=s__Exiguobacterium aurantiacum_A--1||s__Exiguobacterium mexicanum--1||s__Exiguobacterium sp001908175--1||s__Exiguobacterium sp003331145--1||s__Exiguobacterium sp003467445--1||s__Exiguobacterium sp004336985--1||s__Exiguobacterium_A acetylicum--1||s__Exiguobacterium_A antarcticum--1||s__Exiguobacterium_A flavidum--2||s__Exiguobacterium_A indicum--1||s__Exiguobacterium_A oxidotolerans--1||s__Exiguobacterium_A sibiricum--1||s__Exiguobacterium_A sibiricum_A--1||s__Exiguobacterium_A sp001275385--1||s__Exiguobacterium_A sp001423965--1||s__Exiguobacterium_A sp001870785--1||s__Exiguobacterium_A sp003339585--1||s__Exiguobacterium_A sp004339505--1||s__Exiguobacterium_A sp018618755--1||s__Exiguobacterium_A sp902363455--1||s__Exiguobacterium_A undae--1:heptad_counter=MCP-38H--1||MCP-44H--24:lbd_counter=:lca_tree=f__Exiguobacteraceae:length_avg=163.0:length_max=163.0:length_min=163.0:length_std=0:length_sum=163.0:mismatch_avg=6.0:mismatch_max=6.0:mismatch_min=6.0:mismatch_std=0:mismatch_sum=6.0:name=N47668:qcovhsp_avg=100.0:qcovhsp_max=100.0:qcovhsp_min=100.0:qcovhsp_std=0:qcovhsp_sum=100.0:qend_avg=163.0:qend_max=163.0:qend_min=163.0:qend_std=0:qend_sum=163.0:qstart_avg=1.0:qstart_max=1.0:qstart_min=1.0:qstart_std=0:qstart_sum=1.0:ref_name_counter=RS_GCF_003339585.1_protein.faa_NZ_QPKF01000005.1_8@PF00015_full_PFAM.257.486--1:scovhsp_avg=71.2:scovhsp_max=71.2:scovhsp_min=71.2:scovhsp_std=0:scovhsp_sum=71.2:send_avg=187.0:send_max=187.0:send_min=187.0:send_std=0:send_sum=187.0:sstart_avg=25.0:sstart_max=25.0:sstart_min=25.0:sstart_std=0:sstart_sum=25.0])0.971:0.316933[&&NHX:Sample_counter=rhizpot1--1||rhizpot3--1||rhiztom1--1||rhiztom3--1:Type_counter=GTDB--23||capture--4:besthit_avg=96.3:besthit_max=96.3:besthit_min=96.3:besthit_std=0:besthit_sum=96.3:bitscore_avg=277.0:bitscore_max=277.0:bitscore_min=277.0:bitscore_std=0:bitscore_sum=277.0:capture_class_counter=c__Alphaproteobacteria--3||c__Bacilli--1:capture_domain_counter=d__Bacteria--4:capture_family_counter=f__Ancalomicrobiaceae--1||f__Exiguobacteraceae--1||f__Rhodobacteraceae--1||f__Xanthobacteraceae--1:capture_genus_counter=g__Epibacterium--1||g__Exiguobacterium_A--1||g__Nitrobacter--1||g__Pinisolibacter--1:capture_order_counter=o__Exiguobacterales--1||o__Rhizobiales--2||o__Rhodobacterales--1:capture_phylum_counter=p__Firmicutes--1||p__Proteobacteria--3:capture_species_counter=s__Epibacterium mobile--1||s__Exiguobacterium_A sp004339505--1||s__Nitrobacter sp000152905--1||s__Pinisolibacter sp002298965--1:evalue_avg=1.17e-95:evalue_max=1.17e-95:evalue_min=1.17e-95:evalue_std=0:evalue_sum=1.17e-95:gapopen_avg=0.0:gapopen_max=0.0:gapopen_min=0.0:gapopen_std=0:gapopen_sum=0.0:gtdb_class_counter=c__Bacilli--23:gtdb_domain_counter=d__Bacteria--23:gtdb_family_counter=f__Bacillaceae--1||f__Exiguobacteraceae--22:gtdb_genus_counter=g__Exiguobacterium--6||g__Exiguobacterium_A--16||g__Metabacillus_C--1:gtdb_order_counter=o__Bacillales--1||o__Exiguobacterales--22:gtdb_phylum_counter=p__Firmicutes--23:gtdb_species_counter=s__Exiguobacterium aurantiacum_A--1||s__Exiguobacterium mexicanum--1||s__Exiguobacterium sp001908175--1||s__Exiguobacterium sp003331145--1||s__Exiguobacterium sp003467445--1||s__Exiguobacterium sp004336985--1||s__Exiguobacterium_A acetylicum--1||s__Exiguobacterium_A antarcticum--1||s__Exiguobacterium_A flavidum--2||s__Exiguobacterium_A indicum--1||s__Exiguobacterium_A oxidotolerans--1||s__Exiguobacterium_A sibiricum--1||s__Exiguobacterium_A sibiricum_A--1||s__Exiguobacterium_A sp001275385--1||s__Exiguobacterium_A sp001423965--1||s__Exiguobacterium_A sp001870785--1||s__Exiguobacterium_A sp003339585--1||s__Exiguobacterium_A sp004339505--1||s__Exiguobacterium_A sp018618755--1||s__Exiguobacterium_A sp902363455--1||s__Exiguobacterium_A undae--1||s__Metabacillus_C lacus--1:heptad_counter=MCP-34H--1||MCP-38H--1||MCP-44H--25:lbd_counter=:lca_tree=f__Exiguobacteraceae:length_avg=163.0:length_max=163.0:length_min=163.0:length_std=0:length_sum=163.0:mismatch_avg=6.0:mismatch_max=6.0:mismatch_min=6.0:mismatch_std=0:mismatch_sum=6.0:name=N47669:qcovhsp_avg=100.0:qcovhsp_max=100.0:qcovhsp_min=100.0:qcovhsp_std=0:qcovhsp_sum=100.0:qend_avg=163.0:qend_max=163.0:qend_min=163.0:qend_std=0:qend_sum=163.0:qstart_avg=1.0:qstart_max=1.0:qstart_min=1.0:qstart_std=0:qstart_sum=1.0:ref_name_counter=RS_GCF_003339585.1_protein.faa_NZ_QPKF01000005.1_8@PF00015_full_PFAM.257.486--1:scovhsp_avg=71.2:scovhsp_max=71.2:scovhsp_min=71.2:scovhsp_std=0:scovhsp_sum=71.2:send_avg=187.0:send_max=187.0:send_min=187.0:send_std=0:send_sum=187.0:sstart_avg=25.0:sstart_max=25.0:sstart_min=25.0:sstart_std=0:sstart_sum=25.0])0.498:0.194223[&&NHX:Sample_counter=rhizpot1--1||rhizpot3--1||rhiztom1--1||rhiztom3--1:Type_counter=GTDB--34||capture--4:besthit_avg=96.3:besthit_max=96.3:besthit_min=96.3:besthit_std=0:besthit_sum=96.3:bitscore_avg=277.0:bitscore_max=277.0:bitscore_min=277.0:bitscore_std=0:bitscore_sum=277.0:capture_class_counter=c__Alphaproteobacteria--3||c__Bacilli--1:capture_domain_counter=d__Bacteria--4:capture_family_counter=f__Ancalomicrobiaceae--1||f__Exiguobacteraceae--1||f__Rhodobacteraceae--1||f__Xanthobacteraceae--1:capture_genus_counter=g__Epibacterium--1||g__Exiguobacterium_A--1||g__Nitrobacter--1||g__Pinisolibacter--1:capture_order_counter=o__Exiguobacterales--1||o__Rhizobiales--2||o__Rhodobacterales--1:capture_phylum_counter=p__Firmicutes--1||p__Proteobacteria--3:capture_species_counter=s__Epibacterium mobile--1||s__Exiguobacterium_A sp004339505--1||s__Nitrobacter sp000152905--1||s__Pinisolibacter sp002298965--1:evalue_avg=1.17e-95:evalue_max=1.17e-95:evalue_min=1.17e-95:evalue_std=0:evalue_sum=1.17e-95:gapopen_avg=0.0:gapopen_max=0.0:gapopen_min=0.0:gapopen_std=0:gapopen_sum=0.0:gtdb_class_counter=c__Alphaproteobacteria--10||c__Bacilli--23||c__SAR324--1:gtdb_domain_counter=d__Bacteria--34:gtdb_family_counter=f__Bacillaceae--1||f__Exiguobacteraceae--22||f__Rhodobacteraceae--10||f__XYD2-FULL-50-16--1:gtdb_genus_counter=g__Exiguobacterium--6||g__Exiguobacterium_A--16||g__Gemmobacter_B--4||g__Metabacillus_C--1||g__Sulfitobacter--6||g__XYC1-FULL-56-13--1:gtdb_order_counter=o__Bacillales--1||o__Exiguobacterales--22||o__Rhodobacterales--10||o__XYD2-FULL-50-16--1:gtdb_phylum_counter=p__Firmicutes--23||p__Proteobacteria--10||p__SAR324--1:gtdb_species_counter=s__Exiguobacterium aurantiacum_A--1||s__Exiguobacterium mexicanum--1||s__Exiguobacterium sp001908175--1||s__Exiguobacterium sp003331145--1||s__Exiguobacterium sp003467445--1||s__Exiguobacterium sp004336985--1||s__Exiguobacterium_A acetylicum--1||s__Exiguobacterium_A antarcticum--1||s__Exiguobacterium_A flavidum--2||s__Exiguobacterium_A indicum--1||s__Exiguobacterium_A oxidotolerans--1||s__Exiguobacterium_A sibiricum--1||s__Exiguobacterium_A sibiricum_A--1||s__Exiguobacterium_A sp001275385--1||s__Exiguobacterium_A sp001423965--1||s__Exiguobacterium_A sp001870785--1||s__Exiguobacterium_A sp003339585--1||s__Exiguobacterium_A sp004339505--1||s__Exiguobacterium_A sp018618755--1||s__Exiguobacterium_A sp902363455--1||s__Exiguobacterium_A undae--1||s__Gemmobacter_B sp000500915--1||s__Gemmobacter_B sp002855575--1||s__Gemmobacter_B sp009908315--1||s__Gemmobacter_B sp014654775--1||s__Metabacillus_C lacus--1||s__Sulfitobacter alexandrii--1||s__Sulfitobacter noctilucicola--1||s__Sulfitobacter sp001650875--1||s__Sulfitobacter sp003335585--1||s__Sulfitobacter sp009363555--1||s__Sulfitobacter sp017854855--1||s__XYC1-FULL-56-13 sp001783715--1:heptad_counter=MCP-24H--7||MCP-34H--1||MCP-38H--1||MCP-44H--29:lbd_counter=:lca_tree=d__Bacteria:length_avg=163.0:length_max=163.0:length_min=163.0:length_std=0:length_sum=163.0:mismatch_avg=6.0:mismatch_max=6.0:mismatch_min=6.0:mismatch_std=0:mismatch_sum=6.0:name=N47670:qcovhsp_avg=100.0:qcovhsp_max=100.0:qcovhsp_min=100.0:qcovhsp_std=0:qcovhsp_sum=100.0:qend_avg=163.0:qend_max=163.0:qend_min=163.0:qend_std=0:qend_sum=163.0:qstart_avg=1.0:qstart_max=1.0:qstart_min=1.0:qstart_std=0:qstart_sum=1.0:ref_name_counter=RS_GCF_003339585.1_protein.faa_NZ_QPKF01000005.1_8@PF00015_full_PFAM.257.486--1:scovhsp_avg=71.2:scovhsp_max=71.2:scovhsp_min=71.2:scovhsp_std=0:scovhsp_sum=71.2:send_avg=187.0:send_max=187.0:send_min=187.0:send_std=0:send_sum=187.0:sstart_avg=25.0:sstart_max=25.0:sstart_min=25.0:sstart_std=0:sstart_sum=25.0],((RS_GCF_017301615.1_protein.faa_NZ_CP059066.1_884@PF00015_full_PFAM.155.384:0.640597[&&NHX:Type=GTDB:gtdb_class=c__Thermosediminibacteria:gtdb_domain=d__Bacteria:gtdb_family=f__Koleobacteraceae:gtdb_genus=g__Koleobacter:gtdb_order=o__Koleobacterales:gtdb_phylum=p__Firmicutes_A:gtdb_species=s__Koleobacter methoxysyntrophicus:heptad=MCP-44H:species=d__Bacteria_p__Firmicutes_A_c__Thermosediminibacteria_o__Koleobacterales_f__Koleobacteraceae_g__Koleobacter_s__Koleobacter methoxysyntrophicus],((GB_GCA_011390155.1_protein.faa_JAABSW010000022.1_26@PF00015_full_PFAM.156.363:0.375652[&&NHX:Type=GTDB:gtdb_class=c__Clostridia:gtdb_domain=d__Bacteria:gtdb_family=f__Tindalliaceae:gtdb_genus=g__JAABSW01:gtdb_order=o__Peptostreptococcales:gtdb_phylum=p__Firmicutes_A:gtdb_species=s__JAABSW01 sp011390155:heptad=MCP-44H:species=d__Bacteria_p__Firmicutes_A_c__Clostridia_o__Peptostreptococcales_f__Tindalliaceae_g__JAABSW01_s__JAABSW01 sp011390155],(GB_GCA_018432235.1_protein.faa_JAHDLO010000010.1_323@PF00015_full_PFAM.177.384:0.32774[&&NHX:Type=GTDB:gtdb_class=c__Clostridia:gtdb_domain=d__Bacteria:gtdb_family=f__Natronincolaceae:gtdb_genus=g__M1-B18:gtdb_order=o__Peptostreptococcales:gtdb_phylum=p__Firmicutes_A:gtdb_species=s__M1-B18 sp018432235:heptad=MCP-44H:species=d__Bacteria_p__Firmicutes_A_c__Clostridia_o__Peptostreptococcales_f__Natronincolaceae_g__M1-B18_s__M1-B18 sp018432235],(RS_GCF_000018325.1_protein.faa_NC_009922.1_902@PF00015_full_PFAM.152.401:0.20761[&&NHX:Type=GTDB:gtdb_class=c__Clostridia:gtdb_domain=d__Bacteria:gtdb_family=f__Natronincolaceae:gtdb_genus=g__Alkaliphilus_B:gtdb_order=o__Peptostreptococcales:gtdb_phylum=p__Firmicutes_A:gtdb_species=s__Alkaliphilus_B oremlandii:heptad=MCP-44H:species=d__Bacteria_p__Firmicutes_A_c__Clostridia_o__Peptostreptococcales_f__Natronincolaceae_g__Alkaliphilus_B_s__Alkaliphilus_B oremlandii],(RS_GCF_018141165.1_protein.faa_NZ_CP058557.1_3346@PF00015_full_PFAM.157.369:0.017695[&&NHX:Type=GTDB:gtdb_class=c__Clostridia:gtdb_domain=d__Bacteria:gtdb_family=f__Natronincolaceae:gtdb_genus=g__Alkaliphilus_B:gtdb_order=o__Peptostreptococcales:gtdb_phylum=p__Firmicutes_A:gtdb_species=s__Alkaliphilus_B sp018141165:heptad=MCP-44H:species=d__Bacteria_p__Firmicutes_A_c__Clostridia_o__Peptostreptococcales_f__Natronincolaceae_g__Alkaliphilus_B_s__Alkaliphilus_B sp018141165],RS_GCF_018919215.1_protein.faa_NZ_JAHLQK010000001.1_554@PF00015_full_PFAM.160.369:5e-09[&&NHX:Type=GTDB:gtdb_class=c__Clostridia:gtdb_domain=d__Bacteria:gtdb_family=f__Natronincolaceae:gtdb_genus=g__Alkaliphilus_B:gtdb_order=o__Peptostreptococcales:gtdb_phylum=p__Firmicutes_A:gtdb_species=s__Alkaliphilus_B sp018919215:heptad=MCP-44H:species=d__Bacteria_p__Firmicutes_A_c__Clostridia_o__Peptostreptococcales_f__Natronincolaceae_g__Alkaliphilus_B_s__Alkaliphilus_B sp018919215])0.826:0.0553201[&&NHX:Sample_counter=:Type_counter=GTDB--2:capture_class_counter=:capture_domain_counter=:capture_family_counter=:capture_genus_counter=:capture_order_counter=:capture_phylum_counter=:capture_species_counter=:evoltype=D:gtdb_class_counter=c__Clostridia--2:gtdb_domain_counter=d__Bacteria--2:gtdb_family_counter=f__Natronincolaceae--2:gtdb_genus_counter=g__Alkaliphilus_B--2:gtdb_order_counter=o__Peptostreptococcales--2:gtdb_phylum_counter=p__Firmicutes_A--2:gtdb_species_counter=s__Alkaliphilus_B sp018141165--1||s__Alkaliphilus_B sp018919215--1:heptad_counter=MCP-44H--2:lbd_counter=:lca=d__Bacteria:lca_tree=g__Alkaliphilus_B:name=N47677:ref_name_counter=])1:0.286424[&&NHX:Sample_counter=:Type_counter=GTDB--3:capture_class_counter=:capture_domain_counter=:capture_family_counter=:capture_genus_counter=:capture_order_counter=:capture_phylum_counter=:capture_species_counter=:evoltype=D:gtdb_class_counter=c__Clostridia--3:gtdb_domain_counter=d__Bacteria--3:gtdb_family_counter=f__Natronincolaceae--3:gtdb_genus_counter=g__Alkaliphilus_B--3:gtdb_order_counter=o__Peptostreptococcales--3:gtdb_phylum_counter=p__Firmicutes_A--3:gtdb_species_counter=s__Alkaliphilus_B oremlandii--1||s__Alkaliphilus_B sp018141165--1||s__Alkaliphilus_B sp018919215--1:heptad_counter=MCP-44H--3:lbd_counter=:lca=d__Bacteria:lca_tree=g__Alkaliphilus_B:name=N47678:ref_name_counter=])0.685:0.0371268[&&NHX:Sample_counter=:Type_counter=GTDB--4:capture_class_counter=:capture_domain_counter=:capture_family_counter=:capture_genus_counter=:capture_order_counter=:capture_phylum_counter=:capture_species_counter=:evoltype=D:gtdb_class_counter=c__Clostridia--4:gtdb_domain_counter=d__Bacteria--4:gtdb_family_counter=f__Natronincolaceae--4:gtdb_genus_counter=g__Alkaliphilus_B--3||g__M1-B18--1:gtdb_order_counter=o__Peptostreptococcales--4:gtdb_phylum_counter=p__Firmicutes_A--4:gtdb_species_counter=s__Alkaliphilus_B oremlandii--1||s__Alkaliphilus_B sp018141165--1||s__Alkaliphilus_B sp018919215--1||s__M1-B18 sp018432235--1:heptad_counter=MCP-44H--4:lbd_counter=:lca=d__Bacteria:lca_tree=f__Natronincolaceae:name=N47679:ref_name_counter=])0.715:0.0758231[&&NHX:Sample_counter=:Type_counter=GTDB--5:capture_class_counter=:capture_domain_counter=:capture_family_counter=:capture_genus_counter=:capture_order_counter=:capture_phylum_counter=:capture_species_counter=:evoltype=D:gtdb_class_counter=c__Clostridia--5:gtdb_domain_counter=d__Bacteria--5:gtdb_family_counter=f__Natronincolaceae--4||f__Tindalliaceae--1:gtdb_genus_counter=g__Alkaliphilus_B--3||g__JAABSW01--1||g__M1-B18--1:gtdb_order_counter=o__Peptostreptococcales--5:gtdb_phylum_counter=p__Firmicutes_A--5:gtdb_species_counter=s__Alkaliphilus_B oremlandii--1||s__Alkaliphilus_B sp018141165--1||s__Alkaliphilus_B sp018919215--1||s__JAABSW01 sp011390155--1||s__M1-B18 sp018432235--1:heptad_counter=MCP-44H--5:lbd_counter=:lca=d__Bacteria:lca_tree=o__Peptostreptococcales:name=N47680:ref_name_counter=],(RS_GCF_900188145.1_protein.faa_NZ_FZOJ01000023.1_47@PF00015_full_PFAM.146.325:0.0950062[&&NHX:Type=GTDB:gtdb_class=c__Clostridia:gtdb_domain=d__Bacteria:gtdb_family=f__Natronincolaceae:gtdb_genus=g__Anaerovirgula:gtdb_order=o__Peptostreptococcales:gtdb_phylum=p__Firmicutes_A:gtdb_species=s__Anaerovirgula multivorans:heptad=MCP-44H:species=d__Bacteria_p__Firmicutes_A_c__Clostridia_o__Peptostreptococcales_f__Natronincolaceae_g__Anaerovirgula_s__Anaerovirgula multivorans],RS_GCF_900111615.1_protein.faa_NZ_FOHU01000002.1_251@PF00015_full_PFAM.154.394:0.0895875[&&NHX:Type=GTDB:gtdb_class=c__Clostridia:gtdb_domain=d__Bacteria:gtdb_family=f__Natronincolaceae:gtdb_genus=g__Natronincola_A:gtdb_order=o__Peptostreptococcales:gtdb_phylum=p__Firmicutes_A:gtdb_species=s__Natronincola_A peptidivorans:heptad=MCP-44H:species=d__Bacteria_p__Firmicutes_A_c__Clostridia_o__Peptostreptococcales_f__Natronincolaceae_g__Natronincola_A_s__Natronincola_A peptidivorans])0.944:0.127104[&&NHX:Sample_counter=:Type_counter=GTDB--2:capture_class_counter=:capture_domain_counter=:capture_family_counter=:capture_genus_counter=:capture_order_counter=:capture_phylum_counter=:capture_species_counter=:evoltype=D:gtdb_class_counter=c__Clostridia--2:gtdb_domain_counter=d__Bacteria--2:gtdb_family_counter=f__Natronincolaceae--2:gtdb_genus_counter=g__Anaerovirgula--1||g__Natronincola_A--1:gtdb_order_counter=o__Peptostreptococcales--2:gtdb_phylum_counter=p__Firmicutes_A--2:gtdb_species_counter=s__Anaerovirgula multivorans--1||s__Natronincola_A peptidivorans--1:heptad_counter=MCP-44H--2:lbd_counter=:lca=d__Bacteria:lca_tree=f__Natronincolaceae:name=N47683:ref_name_counter=])0.989:0.274916[&&NHX:Sample_counter=:Type_counter=GTDB--7:capture_class_counter=:capture_domain_counter=:capture_family_counter=:capture_genus_counter=:capture_order_counter=:capture_phylum_counter=:capture_species_counter=:evoltype=D:gtdb_class_counter=c__Clostridia--7:gtdb_domain_counter=d__Bacteria--7:gtdb_family_counter=f__Natronincolaceae--6||f__Tindalliaceae--1:gtdb_genus_counter=g__Alkaliphilus_B--3||g__Anaerovirgula--1||g__JAABSW01--1||g__M1-B18--1||g__Natronincola_A--1:gtdb_order_counter=o__Peptostreptococcales--7:gtdb_phylum_counter=p__Firmicutes_A--7:gtdb_species_counter=s__Alkaliphilus_B oremlandii--1||s__Alkaliphilus_B sp018141165--1||s__Alkaliphilus_B sp018919215--1||s__Anaerovirgula multivorans--1||s__JAABSW01 sp011390155--1||s__M1-B18 sp018432235--1||s__Natronincola_A peptidivorans--1:heptad_counter=MCP-44H--7:lbd_counter=:lca=d__Bacteria:lca_tree=o__Peptostreptococcales:name=N47684:ref_name_counter=])0.976:0.281352[&&NHX:Sample_counter=:Type_counter=GTDB--8:capture_class_counter=:capture_domain_counter=:capture_family_counter=:capture_genus_counter=:capture_order_counter=:capture_phylum_counter=:capture_species_counter=:evoltype=D:gtdb_class_counter=c__Clostridia--7||c__Thermosediminibacteria--1:gtdb_domain_counter=d__Bacteria--8:gtdb_family_counter=f__Koleobacteraceae--1||f__Natronincolaceae--6||f__Tindalliaceae--1:gtdb_genus_counter=g__Alkaliphilus_B--3||g__Anaerovirgula--1||g__JAABSW01--1||g__Koleobacter--1||g__M1-B18--1||g__Natronincola_A--1:gtdb_order_counter=o__Koleobacterales--1||o__Peptostreptococcales--7:gtdb_phylum_counter=p__Firmicutes_A--8:gtdb_species_counter=s__Alkaliphilus_B oremlandii--1||s__Alkaliphilus_B sp018141165--1||s__Alkaliphilus_B sp018919215--1||s__Anaerovirgula multivorans--1||s__JAABSW01 sp011390155--1||s__Koleobacter methoxysyntrophicus--1||s__M1-B18 sp018432235--1||s__Natronincola_A peptidivorans--1:heptad_counter=MCP-44H--8:lbd_counter=:lca=d__Bacteria:lca_tree=p__Firmicutes_A:name=N47685:ref_name_counter=],((GB_GCA_012518215.1_protein.faa_JAAYSV010000008.1_25@PF00015_full_PFAM.138.310:0.556654[&&NHX:Type=GTDB:gtdb_class=c__Dethiobacteria:gtdb_domain=d__Bacteria:gtdb_family=f__PWGO01:gtdb_genus=g__JAAYSV01:gtdb_order=o__DTU022:gtdb_phylum=p__Firmicutes_D:gtdb_species=s__JAAYSV01 sp012518215:heptad=MCP-44H:species=d__Bacteria_p__Firmicutes_D_c__Dethiobacteria_o__DTU022_f__PWGO01_g__JAAYSV01_s__JAAYSV01 sp012518215],(RS_GCF_016908315.1_protein.faa_NZ_JAFBDQ010000004.1_80@PF00015_full_PFAM.139.338:0.313779[&&NHX:Type=GTDB:gtdb_class=c__Halanaerobiia:gtdb_domain=d__Bacteria:gtdb_family=f__Halobacteroidaceae:gtdb_genus=g__Halanaerobacter:gtdb_order=o__Halobacteroidales:gtdb_phylum=p__Firmicutes_F:gtdb_species=s__Halanaerobacter jeridensis:heptad=MCP-44H:species=d__Bacteria_p__Firmicutes_F_c__Halanaerobiia_o__Halobacteroidales_f__Halobacteroidaceae_g__Halanaerobacter_s__Halanaerobacter jeridensis],(RS_GCF_000165465.1_protein.faa_NC_017455.1_15@PF00015_full_PFAM.138.348:0.0992927[&&NHX:Type=GTDB:gtdb_class=c__Halanaerobiia:gtdb_domain=d__Bacteria:gtdb_family=f__Halanaerobiaceae:gtdb_genus=g__Halanaerobium:gtdb_order=o__Halanaerobiales:gtdb_phylum=p__Firmicutes_F:gtdb_species=s__Halanaerobium praevalens:heptad=MCP-44H:species=d__Bacteria_p__Firmicutes_F_c__Halanaerobiia_o__Halanaerobiales_f__Halanaerobiaceae_g__Halanaerobium_s__Halanaerobium praevalens],(RS_GCF_000350165.1_protein.faa_NZ_CAUI01000010.1_8@PF00015_full_PFAM.128.338:0.0370121[&&NHX:Type=GTDB:gtdb_class=c__Halanaerobiia:gtdb_domain=d__Bacteria:gtdb_family=f__Halanaerobiaceae:gtdb_genus=g__Halanaerobium:gtdb_order=o__Halanaerobiales:gtdb_phylum=p__Firmicutes_F:gtdb_species=s__Halanaerobium saccharolyticum:heptad=MCP-44H:species=d__Bacteria_p__Firmicutes_F_c__Halanaerobiia_o__Halanaerobiales_f__Halanaerobiaceae_g__Halanaerobium_s__Halanaerobium saccharolyticum],(RS_GCF_004366375.1_protein.faa_NZ_SOEF01000042.1_8@PF00015_full_PFAM.124.330:0.00973277[&&NHX:Type=GTDB:gtdb_class=c__Halanaerobiia:gtdb_domain=d__Bacteria:gtdb_family=f__Halanaerobiaceae:gtdb_genus=g__Halanaerobium:gtdb_order=o__Halanaerobiales:gtdb_phylum=p__Firmicutes_F:gtdb_species=s__Halanaerobium congolense:heptad=MCP-44H:species=d__Bacteria_p__Firmicutes_F_c__Halanaerobiia_o__Halanaerobiales_f__Halanaerobiaceae_g__Halanaerobium_s__Halanaerobium congolense],RS_GCF_003337245.1_protein.faa_NZ_QPJE01000001.1_7@PF00015_full_PFAM.128.331:0.0568665)0.633:0.0249847[&&NHX:Sample_counter=:Type_counter=GTDB--1:capture_class_counter=:capture_domain_counter=:capture_family_counter=:capture_genus_counter=:capture_order_counter=:capture_phylum_counter=:capture_species_counter=:gtdb_class_counter=c__Halanaerobiia--1:gtdb_domain_counter=d__Bacteria--1:gtdb_family_counter=f__Halanaerobiaceae--1:gtdb_genus_counter=g__Halanaerobium--1:gtdb_order_counter=o__Halanaerobiales--1:gtdb_phylum_counter=p__Firmicutes_F--1:gtdb_species_counter=s__Halanaerobium congolense--1:heptad_counter=MCP-44H--1:lbd_counter=:lca_tree=s__Halanaerobium congolense:name=N47692:ref_name_counter=])0.845:0.0437544[&&NHX:Sample_counter=:Type_counter=GTDB--2:capture_class_counter=:capture_domain_counter=:capture_family_counter=:capture_genus_counter=:capture_order_counter=:capture_phylum_counter=:capture_species_counter=:gtdb_class_counter=c__Halanaerobiia--2:gtdb_domain_counter=d__Bacteria--2:gtdb_family_counter=f__Halanaerobiaceae--2:gtdb_genus_counter=g__Halanaerobium--2:gtdb_order_counter=o__Halanaerobiales--2:gtdb_phylum_counter=p__Firmicutes_F--2:gtdb_species_counter=s__Halanaerobium congolense--1||s__Halanaerobium saccharolyticum--1:heptad_counter=MCP-44H--2:lbd_counter=:lca_tree=g__Halanaerobium:name=N47693:ref_name_counter=])1:0.310218[&&NHX:Sample_counter=:Type_counter=GTDB--3:capture_class_counter=:capture_domain_counter=:capture_family_counter=:capture_genus_counter=:capture_order_counter=:capture_phylum_counter=:capture_species_counter=:gtdb_class_counter=c__Halanaerobiia--3:gtdb_domain_counter=d__Bacteria--3:gtdb_family_counter=f__Halanaerobiaceae--3:gtdb_genus_counter=g__Halanaerobium--3:gtdb_order_counter=o__Halanaerobiales--3:gtdb_phylum_counter=p__Firmicutes_F--3:gtdb_species_counter=s__Halanaerobium congolense--1||s__Halanaerobium praevalens--1||s__Halanaerobium saccharolyticum--1:heptad_counter=MCP-44H--3:lbd_counter=:lca_tree=g__Halanaerobium:name=N47694:ref_name_counter=])0.854:0.102709[&&NHX:Sample_counter=:Type_counter=GTDB--4:capture_class_counter=:capture_domain_counter=:capture_family_counter=:capture_genus_counter=:capture_order_counter=:capture_phylum_counter=:capture_species_counter=:gtdb_class_counter=c__Halanaerobiia--4:gtdb_domain_counter=d__Bacteria--4:gtdb_family_counter=f__Halanaerobiaceae--3||f__Halobacteroidaceae--1:gtdb_genus_counter=g__Halanaerobacter--1||g__Halanaerobium--3:gtdb_order_counter=o__Halanaerobiales--3||o__Halobacteroidales--1:gtdb_phylum_counter=p__Firmicutes_F--4:gtdb_species_counter=s__Halanaerobacter jeridensis--1||s__Halanaerobium congolense--1||s__Halanaerobium praevalens--1||s__Halanaerobium saccharolyticum--1:heptad_counter=MCP-44H--4:lbd_counter=:lca_tree=c__Halanaerobiia:name=N47695:ref_name_counter=])0.938:0.179747[&&NHX:Sample_counter=:Type_counter=GTDB--5:capture_class_counter=:capture_domain_counter=:capture_family_counter=:capture_genus_counter=:capture_order_counter=:capture_phylum_counter=:capture_species_counter=:gtdb_class_counter=c__Dethiobacteria--1||c__Halanaerobiia--4:gtdb_domain_counter=d__Bacteria--5:gtdb_family_counter=f__Halanaerobiaceae--3||f__Halobacteroidaceae--1||f__PWGO01--1:gtdb_genus_counter=g__Halanaerobacter--1||g__Halanaerobium--3||g__JAAYSV01--1:gtdb_order_counter=o__DTU022--1||o__Halanaerobiales--3||o__Halobacteroidales--1:gtdb_phylum_counter=p__Firmicutes_D--1||p__Firmicutes_F--4:gtdb_species_counter=s__Halanaerobacter jeridensis--1||s__Halanaerobium congolense--1||s__Halanaerobium praevalens--1||s__Halanaerobium saccharolyticum--1||s__JAAYSV01 sp012518215--1:heptad_counter=MCP-44H--5:lbd_counter=:lca_tree=d__Bacteria:name=N47696:ref_name_counter=],(7c5247ff-7761-5819-aa35-9f2d97fa1eaf_1@MCPsignal.198.222:0.152044[&&NHX:Sample=rhiztom2:Type=capture:capture_class=c__Gammaproteobacteria:capture_domain=d__Bacteria:capture_family=f__Burkholderiaceae:capture_genus=g__Mitsuaria:capture_order=o__Burkholderiales:capture_phylum=p__Proteobacteria:capture_species=s__Mitsuaria sp002761755:heptad=MCP-36H],(RS_GCF_014205875.1_protein.faa_NZ_JACHEN010000052.1_16@PF00015_full_PFAM.54.351:0.232695[&&NHX:Type=GTDB:gtdb_class=c__Clostridia:gtdb_domain=d__Bacteria:gtdb_family=f__Thermotaleaceae:gtdb_genus=g__Anaerosolibacter:gtdb_order=o__Peptostreptococcales:gtdb_phylum=p__Firmicutes_A:gtdb_species=s__Anaerosolibacter carboniphilus:heptad=MCP-44H:species=d__Bacteria_p__Firmicutes_A_c__Clostridia_o__Peptostreptococcales_f__Thermotaleaceae_g__Anaerosolibacter_s__Anaerosolibacter carboniphilus],(RS_GCF_001750685.1_protein.faa_NZ_CP017269.1_2583@PF00015_full_PFAM.157.350:0.0180604[&&NHX:Type=GTDB:gtdb_class=c__Clostridia:gtdb_domain=d__Bacteria:gtdb_family=f__Thermotaleaceae:gtdb_genus=g__Geosporobacter:gtdb_order=o__Peptostreptococcales:gtdb_phylum=p__Firmicutes_A:gtdb_species=s__Geosporobacter ferrireducens:heptad=MCP-44H:species=d__Bacteria_p__Firmicutes_A_c__Clostridia_o__Peptostreptococcales_f__Thermotaleaceae_g__Geosporobacter_s__Geosporobacter ferrireducens],RS_GCF_900142145.1_protein.faa_NZ_FQZV01000024.1_10@PF00015_full_PFAM.64.349:0.0419686[&&NHX:Type=GTDB:gtdb_class=c__Clostridia:gtdb_domain=d__Bacteria:gtdb_family=f__Thermotaleaceae:gtdb_genus=g__Geosporobacter:gtdb_order=o__Peptostreptococcales:gtdb_phylum=p__Firmicutes_A:gtdb_species=s__Geosporobacter subterraneus:heptad=MCP-44H:species=d__Bacteria_p__Firmicutes_A_c__Clostridia_o__Peptostreptococcales_f__Thermotaleaceae_g__Geosporobacter_s__Geosporobacter subterraneus])0.985:0.214126[&&NHX:Sample_counter=:Type_counter=GTDB--2:capture_class_counter=:capture_domain_counter=:capture_family_counter=:capture_genus_counter=:capture_order_counter=:capture_phylum_counter=:capture_species_counter=:evoltype=D:gtdb_class_counter=c__Clostridia--2:gtdb_domain_counter=d__Bacteria--2:gtdb_family_counter=f__Thermotaleaceae--2:gtdb_genus_counter=g__Geosporobacter--2:gtdb_order_counter=o__Peptostreptococcales--2:gtdb_phylum_counter=p__Firmicutes_A--2:gtdb_species_counter=s__Geosporobacter ferrireducens--1||s__Geosporobacter subterraneus--1:heptad_counter=MCP-44H--2:lbd_counter=:lca=d__Bacteria:lca_tree=g__Geosporobacter:name=N47701:ref_name_counter=])0:5e-09[&&NHX:Sample_counter=:Type_counter=GTDB--3:capture_class_counter=:capture_domain_counter=:capture_family_counter=:capture_genus_counter=:capture_order_counter=:capture_phylum_counter=:capture_species_counter=:evoltype=D:gtdb_class_counter=c__Clostridia--3:gtdb_domain_counter=d__Bacteria--3:gtdb_family_counter=f__Thermotaleaceae--3:gtdb_genus_counter=g__Anaerosolibacter--1||g__Geosporobacter--2:gtdb_order_counter=o__Peptostreptococcales--3:gtdb_phylum_counter=p__Firmicutes_A--3:gtdb_species_counter=s__Anaerosolibacter carboniphilus--1||s__Geosporobacter ferrireducens--1||s__Geosporobacter subterraneus--1:heptad_counter=MCP-44H--3:lbd_counter=:lca=d__Bacteria:lca_tree=f__Thermotaleaceae:name=N47702:ref_name_counter=])0.999:0.685451[&&NHX:Sample_counter=rhiztom2--1:Type_counter=GTDB--3||capture--1:capture_class_counter=c__Gammaproteobacteria--1:capture_domain_counter=d__Bacteria--1:capture_family_counter=f__Burkholderiaceae--1:capture_genus_counter=g__Mitsuaria--1:capture_order_counter=o__Burkholderiales--1:capture_phylum_counter=p__Proteobacteria--1:capture_species_counter=s__Mitsuaria sp002761755--1:gtdb_class_counter=c__Clostridia--3:gtdb_domain_counter=d__Bacteria--3:gtdb_family_counter=f__Thermotaleaceae--3:gtdb_genus_counter=g__Anaerosolibacter--1||g__Geosporobacter--2:gtdb_order_counter=o__Peptostreptococcales--3:gtdb_phylum_counter=p__Firmicutes_A--3:gtdb_species_counter=s__Anaerosolibacter carboniphilus--1||s__Geosporobacter ferrireducens--1||s__Geosporobacter subterraneus--1:heptad_counter=MCP-36H--1||MCP-44H--3:lbd_counter=:lca_tree=f__Thermotaleaceae:name=N47703:ref_name_counter=])0.909:0.189952[&&NHX:Sample_counter=rhiztom2--1:Type_counter=GTDB--8||capture--1:capture_class_counter=c__Gammaproteobacteria--1:capture_domain_counter=d__Bacteria--1:capture_family_counter=f__Burkholderiaceae--1:capture_genus_counter=g__Mitsuaria--1:capture_order_counter=o__Burkholderiales--1:capture_phylum_counter=p__Proteobacteria--1:capture_species_counter=s__Mitsuaria sp002761755--1:gtdb_class_counter=c__Clostridia--3||c__Dethiobacteria--1||c__Halanaerobiia--4:gtdb_domain_counter=d__Bacteria--8:gtdb_family_counter=f__Halanaerobiaceae--3||f__Halobacteroidaceae--1||f__PWGO01--1||f__Thermotaleaceae--3:gtdb_genus_counter=g__Anaerosolibacter--1||g__Geosporobacter--2||g__Halanaerobacter--1||g__Halanaerobium--3||g__JAAYSV01--1:gtdb_order_counter=o__DTU022--1||o__Halanaerobiales--3||o__Halobacteroidales--1||o__Peptostreptococcales--3:gtdb_phylum_counter=p__Firmicutes_A--3||p__Firmicutes_D--1||p__Firmicutes_F--4:gtdb_species_counter=s__Anaerosolibacter carboniphilus--1||s__Geosporobacter ferrireducens--1||s__Geosporobacter subterraneus--1||s__Halanaerobacter jeridensis--1||s__Halanaerobium congolense--1||s__Halanaerobium praevalens--1||s__Halanaerobium saccharolyticum--1||s__JAAYSV01 sp012518215--1:heptad_counter=MCP-36H--1||MCP-44H--8:lbd_counter=:lca_tree=d__Bacteria:name=N47704:ref_name_counter=])0.945:0.190626[&&NHX:Sample_counter=rhiztom2--1:Type_counter=GTDB--16||capture--1:capture_class_counter=c__Gammaproteobacteria--1:capture_domain_counter=d__Bacteria--1:capture_family_counter=f__Burkholderiaceae--1:capture_genus_counter=g__Mitsuaria--1:capture_order_counter=o__Burkholderiales--1:capture_phylum_counter=p__Proteobacteria--1:capture_species_counter=s__Mitsuaria sp002761755--1:gtdb_class_counter=c__Clostridia--10||c__Dethiobacteria--1||c__Halanaerobiia--4||c__Thermosediminibacteria--1:gtdb_domain_counter=d__Bacteria--16:gtdb_family_counter=f__Halanaerobiaceae--3||f__Halobacteroidaceae--1||f__Koleobacteraceae--1||f__Natronincolaceae--6||f__PWGO01--1||f__Thermotaleaceae--3||f__Tindalliaceae--1:gtdb_genus_counter=g__Alkaliphilus_B--3||g__Anaerosolibacter--1||g__Anaerovirgula--1||g__Geosporobacter--2||g__Halanaerobacter--1||g__Halanaerobium--3||g__JAABSW01--1||g__JAAYSV01--1||g__Koleobacter--1||g__M1-B18--1||g__Natronincola_A--1:gtdb_order_counter=o__DTU022--1||o__Halanaerobiales--3||o__Halobacteroidales--1||o__Koleobacterales--1||o__Peptostreptococcales--10:gtdb_phylum_counter=p__Firmicutes_A--11||p__Firmicutes_D--1||p__Firmicutes_F--4:gtdb_species_counter=s__Alkaliphilus_B oremlandii--1||s__Alkaliphilus_B sp018141165--1||s__Alkaliphilus_B sp018919215--1||s__Anaerosolibacter carboniphilus--1||s__Anaerovirgula multivorans--1||s__Geosporobacter ferrireducens--1||s__Geosporobacter subterraneus--1||s__Halanaerobacter jeridensis--1||s__Halanaerobium congolense--1||s__Halanaerobium praevalens--1||s__Halanaerobium saccharolyticum--1||s__JAABSW01 sp011390155--1||s__JAAYSV01 sp012518215--1||s__Koleobacter methoxysyntrophicus--1||s__M1-B18 sp018432235--1||s__Natronincola_A peptidivorans--1:heptad_counter=MCP-36H--1||MCP-44H--16:lbd_counter=:lca_tree=d__Bacteria:name=N47705:ref_name_counter=])0.913:0.115379[&&NHX:Sample_counter=rhizpot1--1||rhizpot3--1||rhiztom1--1||rhiztom2--1||rhiztom3--1:Type_counter=GTDB--50||capture--5:besthit_avg=96.3:besthit_max=96.3:besthit_min=96.3:besthit_std=0:besthit_sum=96.3:bitscore_avg=277.0:bitscore_max=277.0:bitscore_min=277.0:bitscore_std=0:bitscore_sum=277.0:capture_class_counter=c__Alphaproteobacteria--3||c__Bacilli--1||c__Gammaproteobacteria--1:capture_domain_counter=d__Bacteria--5:capture_family_counter=f__Ancalomicrobiaceae--1||f__Burkholderiaceae--1||f__Exiguobacteraceae--1||f__Rhodobacteraceae--1||f__Xanthobacteraceae--1:capture_genus_counter=g__Epibacterium--1||g__Exiguobacterium_A--1||g__Mitsuaria--1||g__Nitrobacter--1||g__Pinisolibacter--1:capture_order_counter=o__Burkholderiales--1||o__Exiguobacterales--1||o__Rhizobiales--2||o__Rhodobacterales--1:capture_phylum_counter=p__Firmicutes--1||p__Proteobacteria--4:capture_species_counter=s__Epibacterium mobile--1||s__Exiguobacterium_A sp004339505--1||s__Mitsuaria sp002761755--1||s__Nitrobacter sp000152905--1||s__Pinisolibacter sp002298965--1:evalue_avg=1.17e-95:evalue_max=1.17e-95:evalue_min=1.17e-95:evalue_std=0:evalue_sum=1.17e-95:gapopen_avg=0.0:gapopen_max=0.0:gapopen_min=0.0:gapopen_std=0:gapopen_sum=0.0:gtdb_class_counter=c__Alphaproteobacteria--10||c__Bacilli--23||c__Clostridia--10||c__Dethiobacteria--1||c__Halanaerobiia--4||c__SAR324--1||c__Thermosediminibacteria--1:gtdb_domain_counter=d__Bacteria--50:gtdb_family_counter=f__Bacillaceae--1||f__Exiguobacteraceae--22||f__Halanaerobiaceae--3||f__Halobacteroidaceae--1||f__Koleobacteraceae--1||f__Natronincolaceae--6||f__PWGO01--1||f__Rhodobacteraceae--10||f__Thermotaleaceae--3||f__Tindalliaceae--1||f__XYD2-FULL-50-16--1:gtdb_genus_counter=g__Alkaliphilus_B--3||g__Anaerosolibacter--1||g__Anaerovirgula--1||g__Exiguobacterium--6||g__Exiguobacterium_A--16||g__Gemmobacter_B--4||g__Geosporobacter--2||g__Halanaerobacter--1||g__Halanaerobium--3||g__JAABSW01--1||g__JAAYSV01--1||g__Koleobacter--1||g__M1-B18--1||g__Metabacillus_C--1||g__Natronincola_A--1||g__Sulfitobacter--6||g__XYC1-FULL-56-13--1:gtdb_order_counter=o__Bacillales--1||o__DTU022--1||o__Exiguobacterales--22||o__Halanaerobiales--3||o__Halobacteroidales--1||o__Koleobacterales--1||o__Peptostreptococcales--10||o__Rhodobacterales--10||o__XYD2-FULL-50-16--1:gtdb_phylum_counter=p__Firmicutes--23||p__Firmicutes_A--11||p__Firmicutes_D--1||p__Firmicutes_F--4||p__Proteobacteria--10||p__SAR324--1:gtdb_species_counter=s__Alkaliphilus_B oremlandii--1||s__Alkaliphilus_B sp018141165--1||s__Alkaliphilus_B sp018919215--1||s__Anaerosolibacter carboniphilus--1||s__Anaerovirgula multivorans--1||s__Exiguobacterium aurantiacum_A--1||s__Exiguobacterium mexicanum--1||s__Exiguobacterium sp001908175--1||s__Exiguobacterium sp003331145--1||s__Exiguobacterium sp003467445--1||s__Exiguobacterium sp004336985--1||s__Exiguobacterium_A acetylicum--1||s__Exiguobacterium_A antarcticum--1||s__Exiguobacterium_A flavidum--2||s__Exiguobacterium_A indicum--1||s__Exiguobacterium_A oxidotolerans--1||s__Exiguobacterium_A sibiricum--1||s__Exiguobacterium_A sibiricum_A--1||s__Exiguobacterium_A sp001275385--1||s__Exiguobacterium_A sp001423965--1||s__Exiguobacterium_A sp001870785--1||s__Exiguobacterium_A sp003339585--1||s__Exiguobacterium_A sp004339505--1||s__Exiguobacterium_A sp018618755--1||s__Exiguobacterium_A sp902363455--1||s__Exiguobacterium_A undae--1||s__Gemmobacter_B sp000500915--1||s__Gemmobacter_B sp002855575--1||s__Gemmobacter_B sp009908315--1||s__Gemmobacter_B sp014654775--1||s__Geosporobacter ferrireducens--1||s__Geosporobacter subterraneus--1||s__Halanaerobacter jeridensis--1||s__Halanaerobium congolense--1||s__Halanaerobium praevalens--1||s__Halanaerobium saccharolyticum--1||s__JAABSW01 sp011390155--1||s__JAAYSV01 sp012518215--1||s__Koleobacter methoxysyntrophicus--1||s__M1-B18 sp018432235--1||s__Metabacillus_C lacus--1||s__Natronincola_A peptidivorans--1||s__Sulfitobacter alexandrii--1||s__Sulfitobacter noctilucicola--1||s__Sulfitobacter sp001650875--1||s__Sulfitobacter sp003335585--1||s__Sulfitobacter sp009363555--1||s__Sulfitobacter sp017854855--1||s__XYC1-FULL-56-13 sp001783715--1:heptad_counter=MCP-24H--7||MCP-34H--1||MCP-36H--1||MCP-38H--1||MCP-44H--45:lbd_counter=:lca_tree=d__Bacteria:length_avg=163.0:length_max=163.0:length_min=163.0:length_std=0:length_sum=163.0:mismatch_avg=6.0:mismatch_max=6.0:mismatch_min=6.0:mismatch_std=0:mismatch_sum=6.0:name=N47706:qcovhsp_avg=100.0:qcovhsp_max=100.0:qcovhsp_min=100.0:qcovhsp_std=0:qcovhsp_sum=100.0:qend_avg=163.0:qend_max=163.0:qend_min=163.0:qend_std=0:qend_sum=163.0:qstart_avg=1.0:qstart_max=1.0:qstart_min=1.0:qstart_std=0:qstart_sum=1.0:ref_name_counter=RS_GCF_003339585.1_protein.faa_NZ_QPKF01000005.1_8@PF00015_full_PFAM.257.486--1:scovhsp_avg=71.2:scovhsp_max=71.2:scovhsp_min=71.2:scovhsp_std=0:scovhsp_sum=71.2:send_avg=187.0:send_max=187.0:send_min=187.0:send_std=0:send_sum=187.0:sstart_avg=25.0:sstart_max=25.0:sstart_min=25.0:sstart_std=0:sstart_sum=25.0],(((GB_GCA_002425685.1_protein.faa_DIMS01000030.1_9@PF00015_full_PFAM.1.33.80:1.98421[&&NHX:Type=GTDB:gtdb_class=c__Synergistia:gtdb_domain=d__Bacteria:gtdb_family=f__Aminiphilaceae:gtdb_genus=g__Aminiphilus:gtdb_order=o__Synergistales:gtdb_phylum=p__Synergistota:gtdb_species=s__Aminiphilus sp002425685:heptad=MCP-24H:species=d__Bacteria_p__Synergistota_c__Synergistia_o__Synergistales_f__Aminiphilaceae_g__Aminiphilus_s__Aminiphilus sp002425685],(RS_GCF_003545925.1_protein.faa_NZ_QHCU01000008.1_120@PF00015_full_PFAM.474.532:0.015186[&&NHX:Type=GTDB:gtdb_class=c__Leptospirae:gtdb_domain=d__Bacteria:gtdb_family=f__Leptospiraceae:gtdb_genus=g__Leptospira:gtdb_order=o__Leptospirales:gtdb_phylum=p__Spirochaetota:gtdb_species=s__Leptospira yasudae:heptad=MCP-44H:species=d__Bacteria_p__Spirochaetota_c__Leptospirae_o__Leptospirales_f__Leptospiraceae_g__Leptospira_s__Leptospira yasudae],RS_GCF_003545925.1_protein.faa_NZ_QHCU01000019.1_2@PF00015_full_PFAM.455.533:6e-09[&&NHX:Type=GTDB:gtdb_class=c__Leptospirae:gtdb_domain=d__Bacteria:gtdb_family=f__Leptospiraceae:gtdb_genus=g__Leptospira:gtdb_order=o__Leptospirales:gtdb_phylum=p__Spirochaetota:gtdb_species=s__Leptospira yasudae:heptad=MCP-44H:species=d__Bacteria_p__Spirochaetota_c__Leptospirae_o__Leptospirales_f__Leptospiraceae_g__Leptospira_s__Leptospira yasudae])0.906:1.52038[&&NHX:Sample_counter=:Type_counter=GTDB--2:capture_class_counter=:capture_domain_counter=:capture_family_counter=:capture_genus_counter=:capture_order_counter=:capture_phylum_counter=:capture_species_counter=:evoltype=D:gtdb_class_counter=c__Leptospirae--2:gtdb_domain_counter=d__Bacteria--2:gtdb_family_counter=f__Leptospiraceae--2:gtdb_genus_counter=g__Leptospira--2:gtdb_order_counter=o__Leptospirales--2:gtdb_phylum_counter=p__Spirochaetota--2:gtdb_species_counter=s__Leptospira yasudae--2:heptad_counter=MCP-44H--2:lbd_counter=:lca=d__Bacteria:lca_tree=s__Leptospira yasudae:name=N47710:ref_name_counter=])0.616:0.679932[&&NHX:Sample_counter=:Type_counter=GTDB--3:capture_class_counter=:capture_domain_counter=:capture_family_counter=:capture_genus_counter=:capture_order_counter=:capture_phylum_counter=:capture_species_counter=:evoltype=D:gtdb_class_counter=c__Leptospirae--2||c__Synergistia--1:gtdb_domain_counter=d__Bacteria--3:gtdb_family_counter=f__Aminiphilaceae--1||f__Leptospiraceae--2:gtdb_genus_counter=g__Aminiphilus--1||g__Leptospira--2:gtdb_order_counter=o__Leptospirales--2||o__Synergistales--1:gtdb_phylum_counter=p__Spirochaetota--2||p__Synergistota--1:gtdb_species_counter=s__Aminiphilus sp002425685--1||s__Leptospira yasudae--2:heptad_counter=MCP-24H--1||MCP-44H--2:lbd_counter=:lca=d__Bacteria:lca_tree=d__Bacteria:name=N47711:ref_name_counter=],(((((GB_GCA_000621905.1_protein.faa_JHXB01000033.1_1@PF00015_full_PFAM.358.561:0.545126[&&NHX:Type=GTDB:gtdb_class=c__Clostridia:gtdb_domain=d__Bacteria:gtdb_family=f__Lachnospiraceae:gtdb_genus=g__NC2004:gtdb_order=o__Lachnospirales:gtdb_phylum=p__Firmicutes_A:gtdb_species=s__NC2004 sp000621905:heptad=MCP-28H:species=d__Bacteria_p__Firmicutes_A_c__Clostridia_o__Lachnospirales_f__Lachnospiraceae_g__NC2004_s__NC2004 sp000621905],GB_GCA_017484135.1_protein.faa_JAFUTQ010000001.1_10@PF00015_full_PFAM.338.560:0.642089[&&NHX:Type=GTDB:gtdb_class=c__Clostridia:gtdb_domain=d__Bacteria:gtdb_family=f__Lachnospiraceae:gtdb_genus=g__RUG115:gtdb_order=o__Lachnospirales:gtdb_phylum=p__Firmicutes_A:gtdb_species=s__RUG115 sp017484135:heptad=MCP-28H:species=d__Bacteria_p__Firmicutes_A_c__Clostridia_o__Lachnospirales_f__Lachnospiraceae_g__RUG115_s__RUG115 sp017484135])0.975:0.384613[&&NHX:Sample_counter=:Type_counter=GTDB--2:capture_class_counter=:capture_domain_counter=:capture_family_counter=:capture_genus_counter=:capture_order_counter=:capture_phylum_counter=:capture_species_counter=:evoltype=D:gtdb_class_counter=c__Clostridia--2:gtdb_domain_counter=d__Bacteria--2:gtdb_family_counter=f__Lachnospiraceae--2:gtdb_genus_counter=g__NC2004--1||g__RUG115--1:gtdb_order_counter=o__Lachnospirales--2:gtdb_phylum_counter=p__Firmicutes_A--2:gtdb_species_counter=s__NC2004 sp000621905--1||s__RUG115 sp017484135--1:heptad_counter=MCP-28H--2:lbd_counter=:lca=d__Bacteria:lca_tree=f__Lachnospiraceae:name=N47714:ref_name_counter=],(GB_GCA_012515365.1_protein.faa_JAAYYM010000283.1_5@PF00015_full_PFAM.343.560:0.409617[&&NHX:Type=GTDB:gtdb_class=c__Clostridia:gtdb_domain=d__Bacteria:gtdb_family=f__Lachnospiraceae:gtdb_genus=g__JAAYYM01:gtdb_order=o__Lachnospirales:gtdb_phylum=p__Firmicutes_A:gtdb_species=s__JAAYYM01 sp012515365:heptad=MCP-28H:species=d__Bacteria_p__Firmicutes_A_c__Clostridia_o__Lachnospirales_f__Lachnospiraceae_g__JAAYYM01_s__JAAYYM01 sp012515365],(GB_GCA_007127665.1_protein.faa_SKYY01000106.1_5@PF00015_full_PFAM.135.214:0.262599[&&NHX:Type=GTDB:gtdb_class=c__Rhodothermia:gtdb_domain=d__Bacteria:gtdb_family=f__Natronogracilivirgulaceae:gtdb_genus=g__SKNL01:gtdb_order=o__Balneolales:gtdb_phylum=p__Bacteroidota:gtdb_species=s__SKNL01 sp007127665:heptad=MCP-44H:species=d__Bacteria_p__Bacteroidota_c__Rhodothermia_o__Balneolales_f__Natronogracilivirgulaceae_g__SKNL01_s__SKNL01 sp007127665],GB_GCA_007135895.1_protein.faa_SLHZ01000200.1_5@PF00015_full_PFAM.158.236:0.0212595[&&NHX:Type=GTDB:gtdb_class=c__Rhodothermia:gtdb_domain=d__Bacteria:gtdb_family=f__Natronogracilivirgulaceae:gtdb_genus=g__SLHZ01:gtdb_order=o__Balneolales:gtdb_phylum=p__Bacteroidota:gtdb_species=s__SLHZ01 sp007135895:heptad=MCP-44H:species=d__Bacteria_p__Bacteroidota_c__Rhodothermia_o__Balneolales_f__Natronogracilivirgulaceae_g__SLHZ01_s__SLHZ01 sp007135895])0.999:1.40371[&&NHX:Sample_counter=:Type_counter=GTDB--2:capture_class_counter=:capture_domain_counter=:capture_family_counter=:capture_genus_counter=:capture_order_counter=:capture_phylum_counter=:capture_species_counter=:evoltype=D:gtdb_class_counter=c__Rhodothermia--2:gtdb_domain_counter=d__Bacteria--2:gtdb_family_counter=f__Natronogracilivirgulaceae--2:gtdb_genus_counter=g__SKNL01--1||g__SLHZ01--1:gtdb_order_counter=o__Balneolales--2:gtdb_phylum_counter=p__Bacteroidota--2:gtdb_species_counter=s__SKNL01 sp007127665--1||s__SLHZ01 sp007135895--1:heptad_counter=MCP-44H--2:lbd_counter=:lca=d__Bacteria:lca_tree=f__Natronogracilivirgulaceae:name=N47718:ref_name_counter=])0.875:0.386956[&&NHX:Sample_counter=:Type_counter=GTDB--3:capture_class_counter=:capture_domain_counter=:capture_family_counter=:capture_genus_counter=:capture_order_counter=:capture_phylum_counter=:capture_species_counter=:evoltype=D:gtdb_class_counter=c__Clostridia--1||c__Rhodothermia--2:gtdb_domain_counter=d__Bacteria--3:gtdb_family_counter=f__Lachnospiraceae--1||f__Natronogracilivirgulaceae--2:gtdb_genus_counter=g__JAAYYM01--1||g__SKNL01--1||g__SLHZ01--1:gtdb_order_counter=o__Balneolales--2||o__Lachnospirales--1:gtdb_phylum_counter=p__Bacteroidota--2||p__Firmicutes_A--1:gtdb_species_counter=s__JAAYYM01 sp012515365--1||s__SKNL01 sp007127665--1||s__SLHZ01 sp007135895--1:heptad_counter=MCP-28H--1||MCP-44H--2:lbd_counter=:lca=d__Bacteria:lca_tree=d__Bacteria:name=N47719:ref_name_counter=])0.943:0.260343[&&NHX:Sample_counter=:Type_counter=GTDB--5:capture_class_counter=:capture_domain_counter=:capture_family_counter=:capture_genus_counter=:capture_order_counter=:capture_phylum_counter=:capture_species_counter=:evoltype=D:gtdb_class_counter=c__Clostridia--3||c__Rhodothermia--2:gtdb_domain_counter=d__Bacteria--5:gtdb_family_counter=f__Lachnospiraceae--3||f__Natronogracilivirgulaceae--2:gtdb_genus_counter=g__JAAYYM01--1||g__NC2004--1||g__RUG115--1||g__SKNL01--1||g__SLHZ01--1:gtdb_order_counter=o__Balneolales--2||o__Lachnospirales--3:gtdb_phylum_counter=p__Bacteroidota--2||p__Firmicutes_A--3:gtdb_species_counter=s__JAAYYM01 sp012515365--1||s__NC2004 sp000621905--1||s__RUG115 sp017484135--1||s__SKNL01 sp007127665--1||s__SLHZ01 sp007135895--1:heptad_counter=MCP-28H--3||MCP-44H--2:lbd_counter=:lca=d__Bacteria:lca_tree=d__Bacteria:name=N47720:ref_name_counter=],(GB_GCA_017393285.1_protein.faa_JAFORL010000034.1_9@PF00015_full_PFAM.113.319:0.846564,GB_GCA_015057455.1_protein.faa_SVEH01000014.1_15@PF00015_full_PFAM.371.588:0.674595[&&NHX:Type=GTDB:gtdb_class=c__Clostridia:gtdb_domain=d__Bacteria:gtdb_family=f__Lachnospiraceae:gtdb_genus=g__SIG301:gtdb_order=o__Lachnospirales:gtdb_phylum=p__Firmicutes_A:gtdb_species=s__SIG301 sp015057455:heptad=MCP-28H:species=d__Bacteria_p__Firmicutes_A_c__Clostridia_o__Lachnospirales_f__Lachnospiraceae_g__SIG301_s__SIG301 sp015057455])0.876:0.169174[&&NHX:Sample_counter=:Type_counter=GTDB--1:capture_class_counter=:capture_domain_counter=:capture_family_counter=:capture_genus_counter=:capture_order_counter=:capture_phylum_counter=:capture_species_counter=:gtdb_class_counter=c__Clostridia--1:gtdb_domain_counter=d__Bacteria--1:gtdb_family_counter=f__Lachnospiraceae--1:gtdb_genus_counter=g__SIG301--1:gtdb_order_counter=o__Lachnospirales--1:gtdb_phylum_counter=p__Firmicutes_A--1:gtdb_species_counter=s__SIG301 sp015057455--1:heptad_counter=MCP-28H--1:lbd_counter=:lca_tree=s__SIG301 sp015057455:name=N47723:ref_name_counter=])0.03:0.061384[&&NHX:Sample_counter=:Type_counter=GTDB--6:capture_class_counter=:capture_domain_counter=:capture_family_counter=:capture_genus_counter=:capture_order_counter=:capture_phylum_counter=:capture_species_counter=:gtdb_class_counter=c__Clostridia--4||c__Rhodothermia--2:gtdb_domain_counter=d__Bacteria--6:gtdb_family_counter=f__Lachnospiraceae--4||f__Natronogracilivirgulaceae--2:gtdb_genus_counter=g__JAAYYM01--1||g__NC2004--1||g__RUG115--1||g__SIG301--1||g__SKNL01--1||g__SLHZ01--1:gtdb_order_counter=o__Balneolales--2||o__Lachnospirales--4:gtdb_phylum_counter=p__Bacteroidota--2||p__Firmicutes_A--4:gtdb_species_counter=s__JAAYYM01 sp012515365--1||s__NC2004 sp000621905--1||s__RUG115 sp017484135--1||s__SIG301 sp015057455--1||s__SKNL01 sp007127665--1||s__SLHZ01 sp007135895--1:heptad_counter=MCP-28H--4||MCP-44H--2:lbd_counter=:lca_tree=d__Bacteria:name=N47724:ref_name_counter=],(GB_GCA_015057455.1_protein.faa_SVEH01000014.1_16@PF00015_full_PFAM.369.575:0.327393,GB_GCA_015057455.1_protein.faa_SVEH01000001.1_152@PF00015_full_PFAM.367.574:0.476242[&&NHX:Type=GTDB:gtdb_class=c__Clostridia:gtdb_domain=d__Bacteria:gtdb_family=f__Lachnospiraceae:gtdb_genus=g__SIG301:gtdb_order=o__Lachnospirales:gtdb_phylum=p__Firmicutes_A:gtdb_species=s__SIG301 sp015057455:heptad=MCP-44H:species=d__Bacteria_p__Firmicutes_A_c__Clostridia_o__Lachnospirales_f__Lachnospiraceae_g__SIG301_s__SIG301 sp015057455])1:0.745107[&&NHX:Sample_counter=:Type_counter=GTDB--1:capture_class_counter=:capture_domain_counter=:capture_family_counter=:capture_genus_counter=:capture_order_counter=:capture_phylum_counter=:capture_species_counter=:gtdb_class_counter=c__Clostridia--1:gtdb_domain_counter=d__Bacteria--1:gtdb_family_counter=f__Lachnospiraceae--1:gtdb_genus_counter=g__SIG301--1:gtdb_order_counter=o__Lachnospirales--1:gtdb_phylum_counter=p__Firmicutes_A--1:gtdb_species_counter=s__SIG301 sp015057455--1:heptad_counter=MCP-44H--1:lbd_counter=:lca_tree=s__SIG301 sp015057455:name=N47727:ref_name_counter=])0.851:0.103286[&&NHX:Sample_counter=:Type_counter=GTDB--7:capture_class_counter=:capture_domain_counter=:capture_family_counter=:capture_genus_counter=:capture_order_counter=:capture_phylum_counter=:capture_species_counter=:gtdb_class_counter=c__Clostridia--5||c__Rhodothermia--2:gtdb_domain_counter=d__Bacteria--7:gtdb_family_counter=f__Lachnospiraceae--5||f__Natronogracilivirgulaceae--2:gtdb_genus_counter=g__JAAYYM01--1||g__NC2004--1||g__RUG115--1||g__SIG301--2||g__SKNL01--1||g__SLHZ01--1:gtdb_order_counter=o__Balneolales--2||o__Lachnospirales--5:gtdb_phylum_counter=p__Bacteroidota--2||p__Firmicutes_A--5:gtdb_species_counter=s__JAAYYM01 sp012515365--1||s__NC2004 sp000621905--1||s__RUG115 sp017484135--1||s__SIG301 sp015057455--2||s__SKNL01 sp007127665--1||s__SLHZ01 sp007135895--1:heptad_counter=MCP-28H--4||MCP-44H--3:lbd_counter=:lca_tree=d__Bacteria:name=N47728:ref_name_counter=],(GB_GCA_016936615.1_protein.faa_JAFGXN010000070.1_12@PF00015_full_PFAM.204.342:1.19688[&&NHX:Type=GTDB:gtdb_class=c__Spirochaetia:gtdb_domain=d__Bacteria:gtdb_family=f__JAFGXN01:gtdb_genus=g__JAFGXN01:gtdb_order=o__JAFGXN01:gtdb_phylum=p__Spirochaetota:gtdb_species=s__JAFGXN01 sp016936615:heptad=MCP-28H:species=d__Bacteria_p__Spirochaetota_c__Spirochaetia_o__JAFGXN01_f__JAFGXN01_g__JAFGXN01_s__JAFGXN01 sp016936615],(GB_GCA_002297865.1_protein.faa_DBKX01000144.1_2@PF00015_full_PFAM.360.554:0.222006[&&NHX:Type=GTDB:gtdb_class=c__Clostridia:gtdb_domain=d__Bacteria:gtdb_family=f__Lachnospiraceae:gtdb_genus=g__Clostridium_AI:gtdb_order=o__Lachnospirales:gtdb_phylum=p__Firmicutes_A:gtdb_species=s__Clostridium_AI sp002297865:heptad=MCP-44H:species=d__Bacteria_p__Firmicutes_A_c__Clostridia_o__Lachnospirales_f__Lachnospiraceae_g__Clostridium_AI_s__Clostridium_AI sp002297865],RS_GCF_900111595.1_protein.faa_NZ_FOHN01000009.1_57@PF00015_full_PFAM.351.557:0.397602[&&NHX:Type=GTDB:gtdb_class=c__Clostridia:gtdb_domain=d__Bacteria:gtdb_family=f__Lachnospiraceae:gtdb_genus=g__Clostridium_AI:gtdb_order=o__Lachnospirales:gtdb_phylum=p__Firmicutes_A:gtdb_species=s__Clostridium_AI polysaccharolyticum:heptad=MCP-44H:species=d__Bacteria_p__Firmicutes_A_c__Clostridia_o__Lachnospirales_f__Lachnospiraceae_g__Clostridium_AI_s__Clostridium_AI polysaccharolyticum])0.912:0.393494[&&NHX:Sample_counter=:Type_counter=GTDB--2:capture_class_counter=:capture_domain_counter=:capture_family_counter=:capture_genus_counter=:capture_order_counter=:capture_phylum_counter=:capture_species_counter=:evoltype=D:gtdb_class_counter=c__Clostridia--2:gtdb_domain_counter=d__Bacteria--2:gtdb_family_counter=f__Lachnospiraceae--2:gtdb_genus_counter=g__Clostridium_AI--2:gtdb_order_counter=o__Lachnospirales--2:gtdb_phylum_counter=p__Firmicutes_A--2:gtdb_species_counter=s__Clostridium_AI polysaccharolyticum--1||s__Clostridium_AI sp002297865--1:heptad_counter=MCP-44H--2:lbd_counter=:lca=d__Bacteria:lca_tree=g__Clostridium_AI:name=N47732:ref_name_counter=])0.612:0.271266[&&NHX:Sample_counter=:Type_counter=GTDB--3:capture_class_counter=:capture_domain_counter=:capture_family_counter=:capture_genus_counter=:capture_order_counter=:capture_phylum_counter=:capture_species_counter=:evoltype=D:gtdb_class_counter=c__Clostridia--2||c__Spirochaetia--1:gtdb_domain_counter=d__Bacteria--3:gtdb_family_counter=f__JAFGXN01--1||f__Lachnospiraceae--2:gtdb_genus_counter=g__Clostridium_AI--2||g__JAFGXN01--1:gtdb_order_counter=o__JAFGXN01--1||o__Lachnospirales--2:gtdb_phylum_counter=p__Firmicutes_A--2||p__Spirochaetota--1:gtdb_species_counter=s__Clostridium_AI polysaccharolyticum--1||s__Clostridium_AI sp002297865--1||s__JAFGXN01 sp016936615--1:heptad_counter=MCP-28H--1||MCP-44H--2:lbd_counter=:lca=d__Bacteria:lca_tree=d__Bacteria:name=N47733:ref_name_counter=])0.444:0.0504524[&&NHX:Sample_counter=:Type_counter=GTDB--10:capture_class_counter=:capture_domain_counter=:capture_family_counter=:capture_genus_counter=:capture_order_counter=:capture_phylum_counter=:capture_species_counter=:gtdb_class_counter=c__Clostridia--7||c__Rhodothermia--2||c__Spirochaetia--1:gtdb_domain_counter=d__Bacteria--10:gtdb_family_counter=f__JAFGXN01--1||f__Lachnospiraceae--7||f__Natronogracilivirgulaceae--2:gtdb_genus_counter=g__Clostridium_AI--2||g__JAAYYM01--1||g__JAFGXN01--1||g__NC2004--1||g__RUG115--1||g__SIG301--2||g__SKNL01--1||g__SLHZ01--1:gtdb_order_counter=o__Balneolales--2||o__JAFGXN01--1||o__Lachnospirales--7:gtdb_phylum_counter=p__Bacteroidota--2||p__Firmicutes_A--7||p__Spirochaetota--1:gtdb_species_counter=s__Clostridium_AI polysaccharolyticum--1||s__Clostridium_AI sp002297865--1||s__JAAYYM01 sp012515365--1||s__JAFGXN01 sp016936615--1||s__NC2004 sp000621905--1||s__RUG115 sp017484135--1||s__SIG301 sp015057455--2||s__SKNL01 sp007127665--1||s__SLHZ01 sp007135895--1:heptad_counter=MCP-28H--5||MCP-44H--5:lbd_counter=:lca_tree=d__Bacteria:name=N47734:ref_name_counter=])0.707:0.10482[&&NHX:Sample_counter=:Type_counter=GTDB--13:capture_class_counter=:capture_domain_counter=:capture_family_counter=:capture_genus_counter=:capture_order_counter=:capture_phylum_counter=:capture_species_counter=:gtdb_class_counter=c__Clostridia--7||c__Leptospirae--2||c__Rhodothermia--2||c__Spirochaetia--1||c__Synergistia--1:gtdb_domain_counter=d__Bacteria--13:gtdb_family_counter=f__Aminiphilaceae--1||f__JAFGXN01--1||f__Lachnospiraceae--7||f__Leptospiraceae--2||f__Natronogracilivirgulaceae--2:gtdb_genus_counter=g__Aminiphilus--1||g__Clostridium_AI--2||g__JAAYYM01--1||g__JAFGXN01--1||g__Leptospira--2||g__NC2004--1||g__RUG115--1||g__SIG301--2||g__SKNL01--1||g__SLHZ01--1:gtdb_order_counter=o__Balneolales--2||o__JAFGXN01--1||o__Lachnospirales--7||o__Leptospirales--2||o__Synergistales--1:gtdb_phylum_counter=p__Bacteroidota--2||p__Firmicutes_A--7||p__Spirochaetota--3||p__Synergistota--1:gtdb_species_counter=s__Aminiphilus sp002425685--1||s__Clostridium_AI polysaccharolyticum--1||s__Clostridium_AI sp002297865--1||s__JAAYYM01 sp012515365--1||s__JAFGXN01 sp016936615--1||s__Leptospira yasudae--2||s__NC2004 sp000621905--1||s__RUG115 sp017484135--1||s__SIG301 sp015057455--2||s__SKNL01 sp007127665--1||s__SLHZ01 sp007135895--1:heptad_counter=MCP-24H--1||MCP-28H--5||MCP-44H--7:lbd_counter=:lca_tree=d__Bacteria:name=N47735:ref_name_counter=],(GB_GCA_017941635.1_protein.faa_JAGAVZ010000263.1_36@PF00015_full_PFAM.395.574:0.259268[&&NHX:Type=GTDB:gtdb_class=c__Clostridia:gtdb_domain=d__Bacteria:gtdb_family=f__Cellulosilyticaceae:gtdb_genus=g__Cellulosilyticum:gtdb_order=o__Lachnospirales:gtdb_phylum=p__Firmicutes_A:gtdb_species=s__Cellulosilyticum sp017941635:heptad=MCP-44H:species=d__Bacteria_p__Firmicutes_A_c__Clostridia_o__Lachnospirales_f__Cellulosilyticaceae_g__Cellulosilyticum_s__Cellulosilyticum sp017941635],GB_GCA_017941635.1_protein.faa_JAGAVZ010000239.1_5@PF00015_full_PFAM.396.480:0.253614[&&NHX:Type=GTDB:gtdb_class=c__Clostridia:gtdb_domain=d__Bacteria:gtdb_family=f__Cellulosilyticaceae:gtdb_genus=g__Cellulosilyticum:gtdb_order=o__Lachnospirales:gtdb_phylum=p__Firmicutes_A:gtdb_species=s__Cellulosilyticum sp017941635:heptad=MCP-24H:species=d__Bacteria_p__Firmicutes_A_c__Clostridia_o__Lachnospirales_f__Cellulosilyticaceae_g__Cellulosilyticum_s__Cellulosilyticum sp017941635])0.998:1.04638[&&NHX:Sample_counter=:Type_counter=GTDB--2:capture_class_counter=:capture_domain_counter=:capture_family_counter=:capture_genus_counter=:capture_order_counter=:capture_phylum_counter=:capture_species_counter=:evoltype=D:gtdb_class_counter=c__Clostridia--2:gtdb_domain_counter=d__Bacteria--2:gtdb_family_counter=f__Cellulosilyticaceae--2:gtdb_genus_counter=g__Cellulosilyticum--2:gtdb_order_counter=o__Lachnospirales--2:gtdb_phylum_counter=p__Firmicutes_A--2:gtdb_species_counter=s__Cellulosilyticum sp017941635--2:heptad_counter=MCP-24H--1||MCP-44H--1:lbd_counter=:lca=d__Bacteria:lca_tree=s__Cellulosilyticum sp017941635:name=N47738:ref_name_counter=])0.651:0.03729[&&NHX:Sample_counter=:Type_counter=GTDB--15:capture_class_counter=:capture_domain_counter=:capture_family_counter=:capture_genus_counter=:capture_order_counter=:capture_phylum_counter=:capture_species_counter=:gtdb_class_counter=c__Clostridia--9||c__Leptospirae--2||c__Rhodothermia--2||c__Spirochaetia--1||c__Synergistia--1:gtdb_domain_counter=d__Bacteria--15:gtdb_family_counter=f__Aminiphilaceae--1||f__Cellulosilyticaceae--2||f__JAFGXN01--1||f__Lachnospiraceae--7||f__Leptospiraceae--2||f__Natronogracilivirgulaceae--2:gtdb_genus_counter=g__Aminiphilus--1||g__Cellulosilyticum--2||g__Clostridium_AI--2||g__JAAYYM01--1||g__JAFGXN01--1||g__Leptospira--2||g__NC2004--1||g__RUG115--1||g__SIG301--2||g__SKNL01--1||g__SLHZ01--1:gtdb_order_counter=o__Balneolales--2||o__JAFGXN01--1||o__Lachnospirales--9||o__Leptospirales--2||o__Synergistales--1:gtdb_phylum_counter=p__Bacteroidota--2||p__Firmicutes_A--9||p__Spirochaetota--3||p__Synergistota--1:gtdb_species_counter=s__Aminiphilus sp002425685--1||s__Cellulosilyticum sp017941635--2||s__Clostridium_AI polysaccharolyticum--1||s__Clostridium_AI sp002297865--1||s__JAAYYM01 sp012515365--1||s__JAFGXN01 sp016936615--1||s__Leptospira yasudae--2||s__NC2004 sp000621905--1||s__RUG115 sp017484135--1||s__SIG301 sp015057455--2||s__SKNL01 sp007127665--1||s__SLHZ01 sp007135895--1:heptad_counter=MCP-24H--2||MCP-28H--5||MCP-44H--8:lbd_counter=:lca_tree=d__Bacteria:name=N47739:ref_name_counter=])0.524:0.0402643[&&NHX:Sample_counter=rhizpot1--1||rhizpot3--1||rhiztom1--1||rhiztom2--1||rhiztom3--1:Type_counter=GTDB--65||capture--5:besthit_avg=96.3:besthit_max=96.3:besthit_min=96.3:besthit_std=0:besthit_sum=96.3:bitscore_avg=277.0:bitscore_max=277.0:bitscore_min=277.0:bitscore_std=0:bitscore_sum=277.0:capture_class_counter=c__Alphaproteobacteria--3||c__Bacilli--1||c__Gammaproteobacteria--1:capture_domain_counter=d__Bacteria--5:capture_family_counter=f__Ancalomicrobiaceae--1||f__Burkholderiaceae--1||f__Exiguobacteraceae--1||f__Rhodobacteraceae--1||f__Xanthobacteraceae--1:capture_genus_counter=g__Epibacterium--1||g__Exiguobacterium_A--1||g__Mitsuaria--1||g__Nitrobacter--1||g__Pinisolibacter--1:capture_order_counter=o__Burkholderiales--1||o__Exiguobacterales--1||o__Rhizobiales--2||o__Rhodobacterales--1:capture_phylum_counter=p__Firmicutes--1||p__Proteobacteria--4:capture_species_counter=s__Epibacterium mobile--1||s__Exiguobacterium_A sp004339505--1||s__Mitsuaria sp002761755--1||s__Nitrobacter sp000152905--1||s__Pinisolibacter sp002298965--1:evalue_avg=1.17e-95:evalue_max=1.17e-95:evalue_min=1.17e-95:evalue_std=0:evalue_sum=1.17e-95:gapopen_avg=0.0:gapopen_max=0.0:gapopen_min=0.0:gapopen_std=0:gapopen_sum=0.0:gtdb_class_counter=c__Alphaproteobacteria--10||c__Bacilli--23||c__Clostridia--19||c__Dethiobacteria--1||c__Halanaerobiia--4||c__Leptospirae--2||c__Rhodothermia--2||c__SAR324--1||c__Spirochaetia--1||c__Synergistia--1||c__Thermosediminibacteria--1:gtdb_domain_counter=d__Bacteria--65:gtdb_family_counter=f__Aminiphilaceae--1||f__Bacillaceae--1||f__Cellulosilyticaceae--2||f__Exiguobacteraceae--22||f__Halanaerobiaceae--3||f__Halobacteroidaceae--1||f__JAFGXN01--1||f__Koleobacteraceae--1||f__Lachnospiraceae--7||f__Leptospiraceae--2||f__Natronincolaceae--6||f__Natronogracilivirgulaceae--2||f__PWGO01--1||f__Rhodobacteraceae--10||f__Thermotaleaceae--3||f__Tindalliaceae--1||f__XYD2-FULL-50-16--1:gtdb_genus_counter=g__Alkaliphilus_B--3||g__Aminiphilus--1||g__Anaerosolibacter--1||g__Anaerovirgula--1||g__Cellulosilyticum--2||g__Clostridium_AI--2||g__Exiguobacterium--6||g__Exiguobacterium_A--16||g__Gemmobacter_B--4||g__Geosporobacter--2||g__Halanaerobacter--1||g__Halanaerobium--3||g__JAABSW01--1||g__JAAYSV01--1||g__JAAYYM01--1||g__JAFGXN01--1||g__Koleobacter--1||g__Leptospira--2||g__M1-B18--1||g__Metabacillus_C--1||g__NC2004--1||g__Natronincola_A--1||g__RUG115--1||g__SIG301--2||g__SKNL01--1||g__SLHZ01--1||g__Sulfitobacter--6||g__XYC1-FULL-56-13--1:gtdb_order_counter=o__Bacillales--1||o__Balneolales--2||o__DTU022--1||o__Exiguobacterales--22||o__Halanaerobiales--3||o__Halobacteroidales--1||o__JAFGXN01--1||o__Koleobacterales--1||o__Lachnospirales--9||o__Leptospirales--2||o__Peptostreptococcales--10||o__Rhodobacterales--10||o__Synergistales--1||o__XYD2-FULL-50-16--1:gtdb_phylum_counter=p__Bacteroidota--2||p__Firmicutes--23||p__Firmicutes_A--20||p__Firmicutes_D--1||p__Firmicutes_F--4||p__Proteobacteria--10||p__SAR324--1||p__Spirochaetota--3||p__Synergistota--1:gtdb_species_counter=s__Alkaliphilus_B oremlandii--1||s__Alkaliphilus_B sp018141165--1||s__Alkaliphilus_B sp018919215--1||s__Aminiphilus sp002425685--1||s__Anaerosolibacter carboniphilus--1||s__Anaerovirgula multivorans--1||s__Cellulosilyticum sp017941635--2||s__Clostridium_AI polysaccharolyticum--1||s__Clostridium_AI sp002297865--1||s__Exiguobacterium aurantiacum_A--1||s__Exiguobacterium mexicanum--1||s__Exiguobacterium sp001908175--1||s__Exiguobacterium sp003331145--1||s__Exiguobacterium sp003467445--1||s__Exiguobacterium sp004336985--1||s__Exiguobacterium_A acetylicum--1||s__Exiguobacterium_A antarcticum--1||s__Exiguobacterium_A flavidum--2||s__Exiguobacterium_A indicum--1||s__Exiguobacterium_A oxidotolerans--1||s__Exiguobacterium_A sibiricum--1||s__Exiguobacterium_A sibiricum_A--1||s__Exiguobacterium_A sp001275385--1||s__Exiguobacterium_A sp001423965--1||s__Exiguobacterium_A sp001870785--1||s__Exiguobacterium_A sp003339585--1||s__Exiguobacterium_A sp004339505--1||s__Exiguobacterium_A sp018618755--1||s__Exiguobacterium_A sp902363455--1||s__Exiguobacterium_A undae--1||s__Gemmobacter_B sp000500915--1||s__Gemmobacter_B sp002855575--1||s__Gemmobacter_B sp009908315--1||s__Gemmobacter_B sp014654775--1||s__Geosporobacter ferrireducens--1||s__Geosporobacter subterraneus--1||s__Halanaerobacter jeridensis--1||s__Halanaerobium congolense--1||s__Halanaerobium praevalens--1||s__Halanaerobium saccharolyticum--1||s__JAABSW01 sp011390155--1||s__JAAYSV01 sp012518215--1||s__JAAYYM01 sp012515365--1||s__JAFGXN01 sp016936615--1||s__Koleobacter methoxysyntrophicus--1||s__Leptospira yasudae--2||s__M1-B18 sp018432235--1||s__Metabacillus_C lacus--1||s__NC2004 sp000621905--1||s__Natronincola_A peptidivorans--1||s__RUG115 sp017484135--1||s__SIG301 sp015057455--2||s__SKNL01 sp007127665--1||s__SLHZ01 sp007135895--1||s__Sulfitobacter alexandrii--1||s__Sulfitobacter noctilucicola--1||s__Sulfitobacter sp001650875--1||s__Sulfitobacter sp003335585--1||s__Sulfitobacter sp009363555--1||s__Sulfitobacter sp017854855--1||s__XYC1-FULL-56-13 sp001783715--1:heptad_counter=MCP-24H--9||MCP-28H--5||MCP-34H--1||MCP-36H--1||MCP-38H--1||MCP-44H--53:lbd_counter=:lca_tree=d__Bacteria:length_avg=163.0:length_max=163.0:length_min=163.0:length_std=0:length_sum=163.0:mismatch_avg=6.0:mismatch_max=6.0:mismatch_min=6.0:mismatch_std=0:mismatch_sum=6.0:name=N47740:qcovhsp_avg=100.0:qcovhsp_max=100.0:qcovhsp_min=100.0:qcovhsp_std=0:qcovhsp_sum=100.0:qend_avg=163.0:qend_max=163.0:qend_min=163.0:qend_std=0:qend_sum=163.0:qstart_avg=1.0:qstart_max=1.0:qstart_min=1.0:qstart_std=0:qstart_sum=1.0:ref_name_counter=RS_GCF_003339585.1_protein.faa_NZ_QPKF01000005.1_8@PF00015_full_PFAM.257.486--1:scovhsp_avg=71.2:scovhsp_max=71.2:scovhsp_min=71.2:scovhsp_std=0:scovhsp_sum=71.2:send_avg=187.0:send_max=187.0:send_min=187.0:send_std=0:send_sum=187.0:sstart_avg=25.0:sstart_max=25.0:sstart_min=25.0:sstart_std=0:sstart_sum=25.0])0.724:0.0247888[&&NHX:Sample_counter=rhizpot1--1||rhizpot3--2||rhiztom1--1||rhiztom2--1||rhiztom3--1:Type_counter=GTDB--69||capture--6:besthit_avg=96.3:besthit_max=96.3:besthit_min=96.3:besthit_std=0:besthit_sum=96.3:bitscore_avg=277.0:bitscore_max=277.0:bitscore_min=277.0:bitscore_std=0:bitscore_sum=277.0:capture_class_counter=c__Alphaproteobacteria--3||c__Bacilli--1||c__Gammaproteobacteria--2:capture_domain_counter=d__Bacteria--6:capture_family_counter=f__Ancalomicrobiaceae--1||f__Burkholderiaceae--2||f__Exiguobacteraceae--1||f__Rhodobacteraceae--1||f__Xanthobacteraceae--1:capture_genus_counter=g__Duganella--1||g__Epibacterium--1||g__Exiguobacterium_A--1||g__Mitsuaria--1||g__Nitrobacter--1||g__Pinisolibacter--1:capture_order_counter=o__Burkholderiales--2||o__Exiguobacterales--1||o__Rhizobiales--2||o__Rhodobacterales--1:capture_phylum_counter=p__Firmicutes--1||p__Proteobacteria--5:capture_species_counter=s__Duganella sp019219065--1||s__Epibacterium mobile--1||s__Exiguobacterium_A sp004339505--1||s__Mitsuaria sp002761755--1||s__Nitrobacter sp000152905--1||s__Pinisolibacter sp002298965--1:evalue_avg=1.17e-95:evalue_max=1.17e-95:evalue_min=1.17e-95:evalue_std=0:evalue_sum=1.17e-95:gapopen_avg=0.0:gapopen_max=0.0:gapopen_min=0.0:gapopen_std=0:gapopen_sum=0.0:gtdb_class_counter=c__Alphaproteobacteria--10||c__Bacilli--23||c__Clostridia--19||c__DUMJ01--4||c__Dethiobacteria--1||c__Halanaerobiia--4||c__Leptospirae--2||c__Rhodothermia--2||c__SAR324--1||c__Spirochaetia--1||c__Synergistia--1||c__Thermosediminibacteria--1:gtdb_domain_counter=d__Bacteria--69:gtdb_family_counter=f__Aminiphilaceae--1||f__Bacillaceae--1||f__Cellulosilyticaceae--2||f__DUMJ01--4||f__Exiguobacteraceae--22||f__Halanaerobiaceae--3||f__Halobacteroidaceae--1||f__JAFGXN01--1||f__Koleobacteraceae--1||f__Lachnospiraceae--7||f__Leptospiraceae--2||f__Natronincolaceae--6||f__Natronogracilivirgulaceae--2||f__PWGO01--1||f__Rhodobacteraceae--10||f__Thermotaleaceae--3||f__Tindalliaceae--1||f__XYD2-FULL-50-16--1:gtdb_genus_counter=g__Alkaliphilus_B--3||g__Aminiphilus--1||g__Anaerosolibacter--1||g__Anaerovirgula--1||g__Cellulosilyticum--2||g__Clostridium_AI--2||g__DUMJ01--4||g__Exiguobacterium--6||g__Exiguobacterium_A--16||g__Gemmobacter_B--4||g__Geosporobacter--2||g__Halanaerobacter--1||g__Halanaerobium--3||g__JAABSW01--1||g__JAAYSV01--1||g__JAAYYM01--1||g__JAFGXN01--1||g__Koleobacter--1||g__Leptospira--2||g__M1-B18--1||g__Metabacillus_C--1||g__NC2004--1||g__Natronincola_A--1||g__RUG115--1||g__SIG301--2||g__SKNL01--1||g__SLHZ01--1||g__Sulfitobacter--6||g__XYC1-FULL-56-13--1:gtdb_order_counter=o__Bacillales--1||o__Balneolales--2||o__DTU022--1||o__DUMJ01--4||o__Exiguobacterales--22||o__Halanaerobiales--3||o__Halobacteroidales--1||o__JAFGXN01--1||o__Koleobacterales--1||o__Lachnospirales--9||o__Leptospirales--2||o__Peptostreptococcales--10||o__Rhodobacterales--10||o__Synergistales--1||o__XYD2-FULL-50-16--1:gtdb_phylum_counter=p__Bacteroidota--2||p__DUMJ01--4||p__Firmicutes--23||p__Firmicutes_A--20||p__Firmicutes_D--1||p__Firmicutes_F--4||p__Proteobacteria--10||p__SAR324--1||p__Spirochaetota--3||p__Synergistota--1:gtdb_species_counter=s__Alkaliphilus_B oremlandii--1||s__Alkaliphilus_B sp018141165--1||s__Alkaliphilus_B sp018919215--1||s__Aminiphilus sp002425685--1||s__Anaerosolibacter carboniphilus--1||s__Anaerovirgula multivorans--1||s__Cellulosilyticum sp017941635--2||s__Clostridium_AI polysaccharolyticum--1||s__Clostridium_AI sp002297865--1||s__DUMJ01 sp011333285--2||s__DUMJ01 sp011334575--1||s__DUMJ01 sp014360335--1||s__Exiguobacterium aurantiacum_A--1||s__Exiguobacterium mexicanum--1||s__Exiguobacterium sp001908175--1||s__Exiguobacterium sp003331145--1||s__Exiguobacterium sp003467445--1||s__Exiguobacterium sp004336985--1||s__Exiguobacterium_A acetylicum--1||s__Exiguobacterium_A antarcticum--1||s__Exiguobacterium_A flavidum--2||s__Exiguobacterium_A indicum--1||s__Exiguobacterium_A oxidotolerans--1||s__Exiguobacterium_A sibiricum--1||s__Exiguobacterium_A sibiricum_A--1||s__Exiguobacterium_A sp001275385--1||s__Exiguobacterium_A sp001423965--1||s__Exiguobacterium_A sp001870785--1||s__Exiguobacterium_A sp003339585--1||s__Exiguobacterium_A sp004339505--1||s__Exiguobacterium_A sp018618755--1||s__Exiguobacterium_A sp902363455--1||s__Exiguobacterium_A undae--1||s__Gemmobacter_B sp000500915--1||s__Gemmobacter_B sp002855575--1||s__Gemmobacter_B sp009908315--1||s__Gemmobacter_B sp014654775--1||s__Geosporobacter ferrireducens--1||s__Geosporobacter subterraneus--1||s__Halanaerobacter jeridensis--1||s__Halanaerobium congolense--1||s__Halanaerobium praevalens--1||s__Halanaerobium saccharolyticum--1||s__JAABSW01 sp011390155--1||s__JAAYSV01 sp012518215--1||s__JAAYYM01 sp012515365--1||s__JAFGXN01 sp016936615--1||s__Koleobacter methoxysyntrophicus--1||s__Leptospira yasudae--2||s__M1-B18 sp018432235--1||s__Metabacillus_C lacus--1||s__NC2004 sp000621905--1||s__Natronincola_A peptidivorans--1||s__RUG115 sp017484135--1||s__SIG301 sp015057455--2||s__SKNL01 sp007127665--1||s__SLHZ01 sp007135895--1||s__Sulfitobacter alexandrii--1||s__Sulfitobacter noctilucicola--1||s__Sulfitobacter sp001650875--1||s__Sulfitobacter sp003335585--1||s__Sulfitobacter sp009363555--1||s__Sulfitobacter sp017854855--1||s__XYC1-FULL-56-13 sp001783715--1:heptad_counter=MCP-24H--11||MCP-28H--5||MCP-34H--1||MCP-36H--1||MCP-38H--1||MCP-44H--56:lbd_counter=:lca_tree=d__Bacteria:length_avg=163.0:length_max=163.0:length_min=163.0:length_std=0:length_sum=163.0:mismatch_avg=6.0:mismatch_max=6.0:mismatch_min=6.0:mismatch_std=0:mismatch_sum=6.0:name=N47741:qcovhsp_avg=100.0:qcovhsp_max=100.0:qcovhsp_min=100.0:qcovhsp_std=0:qcovhsp_sum=100.0:qend_avg=163.0:qend_max=163.0:qend_min=163.0:qend_std=0:qend_sum=163.0:qstart_avg=1.0:qstart_max=1.0:qstart_min=1.0:qstart_std=0:qstart_sum=1.0:ref_name_counter=RS_GCF_003339585.1_protein.faa_NZ_QPKF01000005.1_8@PF00015_full_PFAM.257.486--1:scovhsp_avg=71.2:scovhsp_max=71.2:scovhsp_min=71.2:scovhsp_std=0:scovhsp_sum=71.2:send_avg=187.0:send_max=187.0:send_min=187.0:send_std=0:send_sum=187.0:sstart_avg=25.0:sstart_max=25.0:sstart_min=25.0:sstart_std=0:sstart_sum=25.0])0.793:0.0375607[&&NHX:Sample_counter=rhizpot1--2||rhizpot3--3||rhiztom1--7||rhiztom2--3||rhiztom3--1:Type_counter=GTDB--446||capture--16:besthit_avg=96.3:besthit_max=96.3:besthit_min=96.3:besthit_std=0:besthit_sum=96.3:bitscore_avg=277.0:bitscore_max=277.0:bitscore_min=277.0:bitscore_std=0:bitscore_sum=277.0:capture_class_counter=c__Alphaproteobacteria--5||c__Bacilli--2||c__Clostridia--1||c__Desulfovibrionia--1||c__Gammaproteobacteria--4||c__Halobacteria--1||c__Holophagae--1||c__Planctomycetia--1:capture_domain_counter=d__Archaea--1||d__Bacteria--15:capture_family_counter=f__Ancalomicrobiaceae--1||f__Burkholderiaceae--3||f__Desulfovibrionaceae--1||f__Exiguobacteraceae--1||f__Holophagaceae--1||f__Lachnospiraceae--1||f__Natrialbaceae--1||f__Paenibacillaceae--1||f__Planctomycetaceae--1||f__Pseudomonadaceae--1||f__Rhodobacteraceae--1||f__Sphingomonadaceae--1||f__Terasakiellaceae--1||f__Xanthobacteraceae--1:capture_genus_counter=g__Desulfovibrio_Q--1||g__Duganella--1||g__Epibacterium--1||g__Exiguobacterium_A--1||g__Halovivax--1||g__Holophaga--1||g__JAADHY01--1||g__Mitsuaria--1||g__Nitrobacter--1||g__Paenibacillus--1||g__Paraburkholderia--1||g__Pinisolibacter--1||g__Pseudomonas_E--1||g__Sphingobium--1||g__Terasakiella--1||g__VUNI01--1:capture_order_counter=o__Burkholderiales--3||o__Desulfovibrionales--1||o__Exiguobacterales--1||o__Halobacteriales--1||o__Holophagales--1||o__Lachnospirales--1||o__Paenibacillales--1||o__Planctomycetales--1||o__Pseudomonadales--1||o__Rhizobiales--2||o__Rhodobacterales--1||o__Rhodospirillales--1||o__Sphingomonadales--1:capture_phylum_counter=p__Acidobacteriota--1||p__Desulfobacterota_I--1||p__Firmicutes--2||p__Firmicutes_A--1||p__Halobacteriota--1||p__Planctomycetota--1||p__Proteobacteria--9:capture_species_counter=s__Desulfovibrio_Q sp018816865--1||s__Duganella sp019219065--1||s__Epibacterium mobile--1||s__Exiguobacterium_A sp004339505--1||s__Halovivax ruber--1||s__Holophaga sp903868115--1||s__JAADHY01 sp013151585--1||s__Mitsuaria sp002761755--1||s__Nitrobacter sp000152905--1||s__Paenibacillus phytohabitans--1||s__Paraburkholderia phymatum--1||s__Pinisolibacter sp002298965--1||s__Pseudomonas_E frederiksbergensis_B--1||s__Sphingobium sp003248935--1||s__Terasakiella brassicae--1||s__VUNI01 sp009695765--1:evalue_avg=1.17e-95:evalue_max=1.17e-95:evalue_min=1.17e-95:evalue_std=0:evalue_sum=1.17e-95:evoltype=D:gapopen_avg=0.0:gapopen_max=0.0:gapopen_min=0.0:gapopen_std=0:gapopen_sum=0.0:gtdb_class_counter=c__Alphaproteobacteria--18||c__Aquificae--12||c__Bacilli--24||c__Clostridia--342||c__DUMJ01--4||c__Dethiobacteria--1||c__Gammaproteobacteria--7||c__Halanaerobiia--11||c__JAAYUW01--2||c__Leptospirae--6||c__Rhodothermia--2||c__SAR324--1||c__Spirochaetia--1||c__Synergistia--1||c__Thermodesulfobacteria--3||c__Thermosediminibacteria--1||c__Thermosulfidibacteria--1||c__Thermotogae--1||c__UBA4802--7||c__UBA6911--1:gtdb_domain_counter=d__Bacteria--446:gtdb_family_counter=f__Acutalibacteraceae--2||f__Alicyclobacillaceae--1||f__Aminiphilaceae--1||f__Anaerotignaceae--2||f__Anaerovoracaceae--1||f__Aquificaceae--5||f__Bacillaceae--1||f__Butyricicoccaceae--4||f__Cellulosilyticaceae--2||f__Clostridiaceae--2||f__DSM-6294--1||f__DUMJ01--4||f__Exiguobacteraceae--22||f__Halanaerobiaceae--3||f__Halarsenatibacteraceae--2||f__Halobacteroidaceae--6||f__Halomonadaceae--1||f__Hydrogenobaculaceae--3||f__Hydrogenothermaceae--4||f__JAAYUW01--2||f__JAFGJZ01--1||f__JAFGXN01--1||f__Koleobacteraceae--1||f__Lachnospiraceae--314||f__Leptospiraceae--6||f__Methylophagaceae--2||f__Natronincolaceae--6||f__Natronogracilivirgulaceae--2||f__Natronospirillaceae--1||f__Nitrincolaceae--2||f__Oscillospiraceae--3||f__PWGO01--1||f__Petrotogaceae--1||f__Rhodobacteraceae--14||f__Rhodospirillaceae--3||f__Ruminococcaceae--2||f__Thermodesulfobacteriaceae--3||f__Thermosulfidibacteraceae--1||f__Thermotaleaceae--3||f__Tindalliaceae--1||f__UBA5550--6||f__UBA6911--1||f__UBA9219--1||f__XYD2-FULL-50-16--1:gtdb_genus_counter=g__14-2--30||g__1XD42-69--3||g__AC2028--1||g__Acetatifactor--17||g__Agathobacter--3||g__Alicyclobacillus--1||g__Alkaliphilus_B--3||g__Aminiphilus--1||g__Aminipila--1||g__Anaerosolibacter--1||g__Anaerovirgula--1||g__Bermanella--1||g__Bilifractor--5||g__Butyribacter--25||g__Butyricicoccus--2||g__Butyrivibrio_A--2||g__CAG-127--36||g__CAG-303--7||g__CAG-411--1||g__CAG-510--4||g__CAG-590--13||g__CAG-603--2||g__CAG-632--4||g__CAG-791--1||g__CAG-882--4||g__CAG-95--6||g__CAJJNI01--1||g__COE1--16||g__Cellulosilyticum--2||g__Clostridium_AI--2||g__Clostridium_E--1||g__Clostridium_J--2||g__Coprocola--2||g__Copromonas--1||g__DUMJ01--4||g__Enterocloster--4||g__Eubacterium_F--6||g__Eubacterium_J--8||g__Exiguobacterium--6||g__Exiguobacterium_A--16||g__Exilispira--2||g__Flavonifractor--1||g__Gemmobacter_B--8||g__Geosporobacter--2||g__Halanaerobacter--2||g__Halanaerobium--3||g__Halobacteroides--1||g__Hydrogenivirga--1||g__Hydrogenobaculum--3||g__Insolitispirillum--1||g__JAABSW01--1||g__JAAYAM01--1||g__JAAYBQ01--1||g__JAAYSV01--1||g__JAAYYM01--1||g__JAFALY01--1||g__JAFGJZ01--1||g__JAFGXN01--1||g__Kineothrix--5||g__Koleobacter--1||g__Lachnospira--3||g__Lacrimispora--4||g__Leptospira--2||g__M1-B18--1||g__MGBC111451--1||g__MGBC114844--4||g__MGBC120314--1||g__MGBC136627--2||g__Metabacillus_C--1||g__Methylophaga--2||g__NC2004--1||g__NK4A144--10||g__NSJ-51--1||g__Natronincola_A--1||g__Neptuniibacter--2||g__Novispirillum--2||g__Oceanospirillum--1||g__Oceanotoga--1||g__Orenia--3||g__Oribacterium--11||g__Oscillibacter--1||g__Paralachnospira_A--1||g__Pseudobutyricicoccus--2||g__RGIG3002--2||g__RGIG4034--1||g__RGIG4057--5||g__RGIG4856--1||g__RGIG989--1||g__RUG115--3||g__RUG11977--1||g__RUG14305--1||g__RUG306--1||g__Roseburia--2||g__Ruminiclostridium_E--1||g__SIG299--2||g__SIG300--1||g__SIG301--3||g__SIG332--1||g__SKNL01--1||g__SLHZ01--1||g__SLSL01--1||g__SZUA-423--1||g__Salinibius--1||g__Sulfitobacter--6||g__Sulfurihydrogenibium--4||g__T1SED10-84--1||g__Thermocrinis--1||g__Thermodesulfobacterium--3||g__Thermosulfidibacter--1||g__UBA11096--1||g__UBA11774--3||g__UBA1405--1||g__UBA1712--3||g__UBA1753--2||g__UBA2033--4||g__UBA2882--9||g__UBA3282--14||g__UBA3766--2||g__UBA5550--3||g__UBA7109--1||g__UBA945--1||g__VSOB01--5||g__Velocimicrobium--1||g__Ventrimonas--1||g__W0P33-017--2||g__WFWF01--2||g__WRGT01--1||g__XYC1-FULL-56-13--1:gtdb_order_counter=o__Alicyclobacillales--1||o__Aquificales--8||o__Bacillales--1||o__Balneolales--2||o__Clostridiales--2||o__DTU022--1||o__DUMJ01--4||o__Exiguobacterales--22||o__Halanaerobiales--5||o__Halobacteroidales--6||o__Hydrogenothermales--4||o__JAAYUW01--2||o__JAFGXN01--1||o__Koleobacterales--1||o__Lachnospirales--318||o__Leptospirales--6||o__Nitrosococcales--2||o__Oscillospirales--11||o__Peptostreptococcales--11||o__Petrotogales--1||o__Pseudomonadales--5||o__Rhodobacterales--14||o__Rhodospirillales--3||o__Synergistales--1||o__Thermodesulfobacteriales--3||o__Thermosulfidibacterales--1||o__UBA4802--7||o__UBA6911--1||o__UBA9219--1||o__XYD2-FULL-50-16--1:gtdb_phylum_counter=p__Acidobacteriota--1||p__Aquificota--12||p__Bacteroidota--2||p__DUMJ01--4||p__Desulfobacterota--3||p__Firmicutes--24||p__Firmicutes_A--343||p__Firmicutes_D--1||p__Firmicutes_F--11||p__Proteobacteria--25||p__SAR324--1||p__Spirochaetota--16||p__Synergistota--1||p__Thermosulfidibacterota--1||p__Thermotogota--1:gtdb_species_counter=s__14-2 sp000403255--1||s__14-2 sp000403315--1||s__14-2 sp000403845--1||s__14-2 sp004793545--1||s__14-2 sp009774455--1||s__14-2 sp009911185--2||s__14-2 sp011960065--1||s__14-2 sp910575005--1||s__14-2 sp910575075--2||s__14-2 sp910575155--2||s__14-2 sp910576385--2||s__14-2 sp910576975--1||s__14-2 sp910578825--1||s__14-2 sp910580015--2||s__14-2 sp910580195--1||s__14-2 sp910583835--1||s__14-2 sp910584585--1||s__14-2 sp910585395--2||s__14-2 sp910585625--1||s__14-2 sp910585895--1||s__14-2 sp910586005--1||s__14-2 sp910587895--1||s__14-2 sp910588845--1||s__14-2 sp910589635--1||s__1XD42-69 sp014287635--1||s__1XD42-69 sp017624495--1||s__1XD42-69 sp017625255--1||s__AC2028 sp002317155--1||s__Acetatifactor sp016303085--1||s__Acetatifactor sp017621075--1||s__Acetatifactor sp017624835--1||s__Acetatifactor sp900755865--1||s__Acetatifactor sp902766425--1||s__Acetatifactor sp910577035--1||s__Acetatifactor sp910577665--1||s__Acetatifactor sp910578185--1||s__Acetatifactor sp910578215--1||s__Acetatifactor sp910578815--1||s__Acetatifactor sp910579755--1||s__Acetatifactor sp910584435--1||s__Acetatifactor sp910586215--1||s__Acetatifactor sp910586435--1||s__Acetatifactor sp910586485--1||s__Acetatifactor sp910589655--1||s__Acetatifactor stercoripullorum--1||s__Agathobacter sp017523185--1||s__Agathobacter sp900316805--1||s__Agathobacter sp910587655--1||s__Alicyclobacillus sacchari--1||s__Alkaliphilus_B oremlandii--1||s__Alkaliphilus_B sp018141165--1||s__Alkaliphilus_B sp018919215--1||s__Aminiphilus sp002425685--1||s__Aminipila butyrica--1||s__Anaerosolibacter carboniphilus--1||s__Anaerovirgula multivorans--1||s__Bermanella marisrubri--1||s__Bilifractor cellulosolvens--1||s__Bilifractor cellulosolvens_A--1||s__Bilifractor sp900318405--1||s__Bilifractor sp900319355--1||s__Bilifractor sp900770225--1||s__Butyribacter intestini--1||s__Butyribacter sp000436755--1||s__Butyribacter sp001916135--1||s__Butyribacter sp002361175--1||s__Butyribacter sp002493085--1||s__Butyribacter sp002499945--1||s__Butyribacter sp003149875--1||s__Butyribacter sp003524945--1||s__Butyribacter sp003611745--1||s__Butyribacter sp003612285--1||s__Butyribacter sp009774235--1||s__Butyribacter sp017425575--1||s__Butyribacter sp017476305--1||s__Butyribacter sp018918235--1||s__Butyribacter sp900759665--1||s__Butyribacter sp902788645--1||s__Butyribacter sp902795705--1||s__Butyribacter sp910575435--1||s__Butyribacter sp910577825--1||s__Butyribacter sp910579085--1||s__Butyribacter sp910580005--1||s__Butyribacter sp910585905--1||s__Butyribacter sp910586555--1||s__Butyribacter sp910586605--1||s__Butyribacter sp910588655--1||s__Butyricicoccus pullicaecorum_B--1||s__Butyricicoccus pullicaecorum_C--1||s__Butyrivibrio_A sp000431815--1||s__Butyrivibrio_A sp900768755--1||s__CAG-127 sp002369325--1||s__CAG-127 sp002404515--1||s__CAG-127 sp002431865--1||s__CAG-127 sp002476495--1||s__CAG-127 sp002493625--1||s__CAG-127 sp014799405--1||s__CAG-127 sp015057445--1||s__CAG-127 sp015057515--1||s__CAG-127 sp015057525--1||s__CAG-127 sp015057555--1||s__CAG-127 sp017449765--2||s__CAG-127 sp017459135--1||s__CAG-127 sp017463225--1||s__CAG-127 sp017464045--3||s__CAG-127 sp017469405--2||s__CAG-127 sp017480195--3||s__CAG-127 sp017517305--1||s__CAG-127 sp017625335--1||s__CAG-127 sp017625815--1||s__CAG-127 sp017938485--1||s__CAG-127 sp900319515--1||s__CAG-127 sp900539705--1||s__CAG-127 sp900553925--1||s__CAG-127 sp900767585--1||s__CAG-127 sp902762955--2||s__CAG-127 sp902788555--2||s__CAG-127 sp902800325--2||s__CAG-303 sp000437755--1||s__CAG-303 sp017440045--1||s__CAG-303 sp017935565--1||s__CAG-303 sp902797675--2||s__CAG-303 sp910577835--1||s__CAG-303 sp910585215--1||s__CAG-411 sp000437275--1||s__CAG-510 sp014804445--1||s__CAG-510 sp910577015--1||s__CAG-510 sp910577105--1||s__CAG-510 sp910578335--1||s__CAG-590 sp000431135--1||s__CAG-590 sp003530125--1||s__CAG-590 sp015057435--1||s__CAG-590 sp017395635--1||s__CAG-590 sp017470935--1||s__CAG-590 sp017479085--1||s__CAG-590 sp017622535--1||s__CAG-590 sp900544905--1||s__CAG-590 sp900548855--1||s__CAG-590 sp900769115--1||s__CAG-590 sp902793335--1||s__CAG-590 sp910584695--1||s__CAG-590 sp910585605--1||s__CAG-603 sp017416465--1||s__CAG-603 sp900315425--1||s__CAG-632 sp017460485--1||s__CAG-632 sp017461045--1||s__CAG-632 sp902783585--1||s__CAG-632 sp910587045--1||s__CAG-791 sp900316855--1||s__CAG-882 sp000435595--1||s__CAG-882 sp003486385--1||s__CAG-882 sp900545175--1||s__CAG-882 sp900545455--1||s__CAG-95 sp014803415--1||s__CAG-95 sp017411305--2||s__CAG-95 sp017434885--1||s__CAG-95 sp017621815--1||s__CAG-95 sp018384375--1||s__CAJJNI01 sp905193085--1||s__COE1 sp000403215--1||s__COE1 sp002490665--1||s__COE1 sp002491195--1||s__COE1 sp009774245--1||s__COE1 sp009774345--1||s__COE1 sp009774375--1||s__COE1 sp017391545--1||s__COE1 sp017436865--1||s__COE1 sp017440575--1||s__COE1 sp910579275--1||s__COE1 sp910585765--1||s__COE1 sp910586095--1||s__COE1 sp910586405--1||s__COE1 sp910586585--1||s__COE1 sp910588595--1||s__COE1 sp910588755--1||s__Cellulosilyticum sp017941635--2||s__Clostridium_AI polysaccharolyticum--1||s__Clostridium_AI sp002297865--1||s__Clostridium_E merdae--1||s__Clostridium_J sp002381695--1||s__Clostridium_J sp902363375--1||s__Coprocola sp000364165--1||s__Coprocola sp910575055--1||s__Copromonas sp900066535--1||s__DUMJ01 sp011333285--2||s__DUMJ01 sp011334575--1||s__DUMJ01 sp014360335--1||s__Enterocloster aldenensis--1||s__Enterocloster sp001517625--1||s__Enterocloster sp900538485--1||s__Enterocloster sp900541315--1||s__Eubacterium_F sp002362575--1||s__Eubacterium_F sp003491505--1||s__Eubacterium_F sp900319095--1||s__Eubacterium_F sp905212635--1||s__Eubacterium_F sp910574015--1||s__Eubacterium_F sp910584875--1||s__Eubacterium_J plexicaudatum--1||s__Eubacterium_J sp009774535--1||s__Eubacterium_J sp910574915--1||s__Eubacterium_J sp910577225--1||s__Eubacterium_J sp910579075--1||s__Eubacterium_J sp910584345--1||s__Eubacter
```
