## Supplementary material for "Unveiling the hidden biodiversity of microbial chemoreceptor genes in the rare biosphere": MCPsignal_captured_gtdbr207.nw (part 73 of 1806)

```
ium_J sp910584595--1||s__Eubacterium_J sp910586225--1||s__Exiguobacterium aurantiacum_A--1||s__Exiguobacterium mexicanum--1||s__Exiguobacterium sp001908175--1||s__Exiguobacterium sp003331145--1||s__Exiguobacterium sp003467445--1||s__Exiguobacterium sp004336985--1||s__Exiguobacterium_A acetylicum--1||s__Exiguobacterium_A antarcticum--1||s__Exiguobacterium_A flavidum--2||s__Exiguobacterium_A indicum--1||s__Exiguobacterium_A oxidotolerans--1||s__Exiguobacterium_A sibiricum--1||s__Exiguobacterium_A sibiricum_A--1||s__Exiguobacterium_A sp001275385--1||s__Exiguobacterium_A sp001423965--1||s__Exiguobacterium_A sp001870785--1||s__Exiguobacterium_A sp003339585--1||s__Exiguobacterium_A sp004339505--1||s__Exiguobacterium_A sp018618755--1||s__Exiguobacterium_A sp902363455--1||s__Exiguobacterium_A undae--1||s__Exilispira sp012517545--1||s__Exilispira sp012797605--1||s__Flavonifractor sp002159455--1||s__Gemmobacter_B sp000500915--1||s__Gemmobacter_B sp002855575--2||s__Gemmobacter_B sp009908315--2||s__Gemmobacter_B sp011059185--1||s__Gemmobacter_B sp014654775--2||s__Geosporobacter ferrireducens--1||s__Geosporobacter subterraneus--1||s__Halanaerobacter jeridensis--2||s__Halanaerobium congolense--1||s__Halanaerobium praevalens--1||s__Halanaerobium saccharolyticum--1||s__Halobacteroides halobius--1||s__Hydrogenivirga sp015487535--1||s__Hydrogenobaculum sp000020785--1||s__Hydrogenobaculum sp002341805--1||s__Hydrogenobaculum sp002878215--1||s__Insolitispirillum peregrinum--1||s__JAABSW01 sp011390155--1||s__JAAYAM01 sp016929335--1||s__JAAYBQ01 sp012730035--1||s__JAAYSV01 sp012518215--1||s__JAAYYM01 sp012515365--1||s__JAFALY01 sp019233975--1||s__JAFGJZ01 sp016928815--1||s__JAFGXN01 sp016936615--1||s__Kineothrix sp910578405--1||s__Kineothrix sp910579645--1||s__Kineothrix sp910579935--1||s__Kineothrix sp910586275--1||s__Kineothrix sp910587275--1||s__Koleobacter methoxysyntrophicus--1||s__Lachnospira sp000437735--1||s__Lachnospira sp002394205--1||s__Lachnospira sp017626275--1||s__Lacrimispora aerotolerans--1||s__Lacrimispora algidixylanolytica--1||s__Lacrimispora sp002478865--1||s__Lacrimispora sp900155545--1||s__Leptospira yasudae--2||s__M1-B18 sp018432235--1||s__MGBC111451 sp910578605--1||s__MGBC114844 sp910579865--2||s__MGBC114844 sp910585255--1||s__MGBC114844 sp910585855--1||s__MGBC120314 sp910584325--1||s__MGBC136627 sp910585935--2||s__Metabacillus_C lacus--1||s__Methylophaga lonarensis--1||s__Methylophaga muralis--1||s__NC2004 sp000621905--1||s__NK4A144 sp000424365--1||s__NK4A144 sp000701625--1||s__NK4A144 sp000746015--1||s__NK4A144 sp017475845--1||s__NK4A144 sp017634175--1||s__NK4A144 sp017634355--1||s__NK4A144 sp900114405--1||s__NK4A144 sp900168235--1||s__NK4A144 sp902779445--1||s__NK4A144 sp905236615--1||s__NSJ-51 sp910585415--1||s__Natronincola_A peptidivorans--1||s__Neptuniibacter marinus--1||s__Neptuniibacter pectenicola--1||s__Novispirillum itersonii--1||s__Novispirillum itersonii_A--1||s__Oceanospirillum maris--1||s__Oceanotoga teriensis--1||s__Orenia marismortui--1||s__Orenia metallireducens--1||s__Orenia metallireducens_B--1||s__Oribacterium asaccharolyticum--1||s__Oribacterium sinus--1||s__Oribacterium sp000424445--1||s__Oribacterium sp000513555--1||s__Oribacterium sp000702885--1||s__Oribacterium sp002007235--1||s__Oribacterium sp013394775--1||s__Oribacterium sp015258095--1||s__Oribacterium sp017940955--1||s__Oribacterium sp900107835--1||s__Oribacterium sp900113415--1||s__Oscillibacter valericigenes--1||s__Paralachnospira_A sp910588405--1||s__Pseudobutyricicoccus sp910579575--1||s__Pseudobutyricicoccus sp910585875--1||s__RGIG3002 sp017437065--1||s__RGIG3002 sp910579805--1||s__RGIG4034 sp017463255--1||s__RGIG4057 sp910577165--1||s__RGIG4057 sp910577675--1||s__RGIG4057 sp910579615--1||s__RGIG4057 sp910585065--1||s__RGIG4057 sp910587085--1||s__RGIG4856 sp017483735--1||s__RGIG989 sp017390525--1||s__RUG115 sp017484135--1||s__RUG115 sp902782995--2||s__RUG11977 sp017427415--1||s__RUG14305 sp902797785--1||s__RUG306 sp900314085--1||s__Roseburia sp017937095--1||s__Roseburia sp910584215--1||s__Ruminiclostridium_E sp910579265--1||s__SIG299 sp017938285--1||s__SIG299 sp910583815--1||s__SIG300 sp015057505--1||s__SIG301 sp015057455--3||s__SIG332 sp017468395--1||s__SKNL01 sp007127665--1||s__SLHZ01 sp007135895--1||s__SLSL01 sp003552825--1||s__SZUA-423 sp003246895--1||s__Salinibius halmophilus--1||s__Sulfitobacter alexandrii--1||s__Sulfitobacter noctilucicola--1||s__Sulfitobacter sp001650875--1||s__Sulfitobacter sp003335585--1||s__Sulfitobacter sp009363555--1||s__Sulfitobacter sp017854855--1||s__Sulfurihydrogenibium azorense--1||s__Sulfurihydrogenibium sp000020325--1||s__Sulfurihydrogenibium subterraneum--1||s__Sulfurihydrogenibium yellowstonense--1||s__T1SED10-84 sp003553485--1||s__Thermocrinis albus--1||s__Thermodesulfobacterium hydrogeniphilum--1||s__Thermodesulfobacterium sp003641645--1||s__Thermodesulfobacterium sp017656385--1||s__Thermosulfidibacter takaii--1||s__UBA11096 sp011006175--1||s__UBA11774 sp003507655--2||s__UBA11774 sp900556645--1||s__UBA1405 sp910589145--1||s__UBA1712 sp017961385--1||s__UBA1712 sp902783735--1||s__UBA1712 sp902789785--1||s__UBA1753 sp016288495--1||s__UBA1753 sp017441585--1||s__UBA2033 sp002333425--1||s__UBA2033 sp016708435--1||s__UBA2033 sp016711485--1||s__UBA2033 sp017996175--1||s__UBA2882 sp002362385--1||s__UBA2882 sp016297945--1||s__UBA2882 sp017387565--1||s__UBA2882 sp017626095--1||s__UBA2882 sp017936785--1||s__UBA2882 sp900317505--1||s__UBA2882 sp900542015--1||s__UBA2882 sp900549665--1||s__UBA2882 sp910574745--1||s__UBA3282 sp002491905--1||s__UBA3282 sp002492525--1||s__UBA3282 sp002493835--1||s__UBA3282 sp003611805--1||s__UBA3282 sp009774215--1||s__UBA3282 sp017623295--1||s__UBA3282 sp910575775--1||s__UBA3282 sp910577735--1||s__UBA3282 sp910579285--1||s__UBA3282 sp910579505--1||s__UBA3282 sp910584725--1||s__UBA3282 sp910586705--1||s__UBA3282 sp910587715--1||s__UBA3282 sp910588955--1||s__UBA3766 sp002369155--1||s__UBA3766 sp902782715--1||s__UBA5550 sp002069965--1||s__UBA5550 sp002418835--1||s__UBA5550 sp002425885--1||s__UBA7109 sp910575605--1||s__UBA945 sp900197595--1||s__VSOB01 sp009774625--1||s__VSOB01 sp910585205--1||s__VSOB01 sp910587155--1||s__VSOB01 sp910587635--1||s__VSOB01 sp910589075--1||s__Velocimicrobium sp002419585--1||s__Ventrimonas sp003478505--1||s__W0P33-017 sp004562765--1||s__W0P33-017 sp017623885--1||s__WFWF01 sp015487615--1||s__WFWF01 sp015491275--1||s__WRGT01 sp002839285--1||s__XYC1-FULL-56-13 sp001783715--1:heptad_counter=MCP-24H--64||MCP-28H--145||MCP-34H--48||MCP-36H--7||MCP-38H--1||MCP-40H--14||MCP-44H--154||MCP-48H--3||MCP-52H--5||MCP-58H--15||MCP-64H--4:lbd_counter=:lca=d__Bacteria:lca_tree=d__Bacteria:length_avg=163.0:length_max=163.0:length_min=163.0:length_std=0:length_sum=163.0:mismatch_avg=6.0:mismatch_max=6.0:mismatch_min=6.0:mismatch_std=0:mismatch_sum=6.0:name=N47742:qcovhsp_avg=100.0:qcovhsp_max=100.0:qcovhsp_min=100.0:qcovhsp_std=0:qcovhsp_sum=100.0:qend_avg=163.0:qend_max=163.0:qend_min=163.0:qend_std=0:qend_sum=163.0:qstart_avg=1.0:qstart_max=1.0:qstart_min=1.0:qstart_std=0:qstart_sum=1.0:ref_name_counter=RS_GCF_003339585.1_protein.faa_NZ_QPKF01000005.1_8@PF00015_full_PFAM.257.486--1:scovhsp_avg=71.2:scovhsp_max=71.2:scovhsp_min=71.2:scovhsp_std=0:scovhsp_sum=71.2:send_avg=187.0:send_max=187.0:send_min=187.0:send_std=0:send_sum=187.0:sstart_avg=25.0:sstart_max=25.0:sstart_min=25.0:sstart_std=0:sstart_sum=25.0],((((((GB_GCA_012521085.1_protein.faa_JAAYNB010000120.1_4@PF00015_full_PFAM.1.84:1.3e-08[&&NHX:Type=GTDB:gtdb_class=c__Clostridia:gtdb_domain=d__Bacteria:gtdb_family=f__Natronincolaceae:gtdb_genus=g__JAAYNB01:gtdb_order=o__Peptostreptococcales:gtdb_phylum=p__Firmicutes_A:gtdb_species=s__JAAYNB01 sp012521085:heptad=MCP-44H:species=d__Bacteria_p__Firmicutes_A_c__Clostridia_o__Peptostreptococcales_f__Natronincolaceae_g__JAAYNB01_s__JAAYNB01 sp012521085],GB_GCA_003482695.1_protein.faa_DMYC01000139.1_4@PF00015_full_PFAM.456.511:1.8e-08)0.979:0.936799[&&NHX:Sample_counter=:Type_counter=GTDB--1:capture_class_counter=:capture_domain_counter=:capture_family_counter=:capture_genus_counter=:capture_order_counter=:capture_phylum_counter=:capture_species_counter=:gtdb_class_counter=c__Clostridia--1:gtdb_domain_counter=d__Bacteria--1:gtdb_family_counter=f__Natronincolaceae--1:gtdb_genus_counter=g__JAAYNB01--1:gtdb_order_counter=o__Peptostreptococcales--1:gtdb_phylum_counter=p__Firmicutes_A--1:gtdb_species_counter=s__JAAYNB01 sp012521085--1:heptad_counter=MCP-44H--1:lbd_counter=:lca_tree=s__JAAYNB01 sp012521085:name=N47745:ref_name_counter=],((d8dd61fa-fdda-47a5-b71a-c1d616099ae1_2@MCPsignal.25.74:0.167562[&&NHX:Sample=rhizpot1:Type=capture:capture_class=c__Bacilli:capture_domain=d__Bacteria:capture_family=f__Brevibacillaceae:capture_genus=g__Brevibacillus:capture_order=o__Brevibacillales:capture_phylum=p__Firmicutes:capture_species=s__Brevibacillus sp003388715:heptad=MCP-28H],(RS_GCF_000454065.1_protein.faa_NZ_KE695652.1_420@PF00015_full_PFAM.115.262:5e-09[&&NHX:Type=GTDB:gtdb_class=c__Bacilli:gtdb_domain=d__Bacteria:gtdb_family=f__Brevibacillaceae:gtdb_genus=g__Brevibacillus:gtdb_order=o__Brevibacillales:gtdb_phylum=p__Firmicutes:gtdb_species=s__Brevibacillus thermoruber:heptad=MCP-44H:species=d__Bacteria_p__Firmicutes_c__Bacilli_o__Brevibacillales_f__Brevibacillaceae_g__Brevibacillus_s__Brevibacillus thermoruber],(((e798f7fc-a639-4c9f-8046-e1f877d2491b_6@MCPsignal.28.139:5e-09[&&NHX:Sample=rhizpot3:Type=capture:capture_class=c__Bacilli:capture_domain=d__Bacteria:capture_family=f__Brevibacillaceae:capture_genus=g__Brevibacillus:capture_order=o__Brevibacillales:capture_phylum=p__Firmicutes:capture_species=s__Brevibacillus sp003388715:heptad=MCP-44H],800f65bb-ab8b-59cc-b080-0769eb23f13e_3@MCPsignal.49.160:5e-09[&&NHX:Sample=rhizpot1:Type=capture:capture_class=c__Bacilli:capture_domain=d__Bacteria:capture_family=f__Brevibacillaceae:capture_genus=g__Brevibacillus:capture_order=o__Brevibacillales:capture_phylum=p__Firmicutes:capture_species=s__Brevibacillus sp003388715:heptad=MCP-44H])1:5e-09[&&NHX:Sample_counter=rhizpot1--1||rhizpot3--1:Type_counter=capture--2:capture_class_counter=c__Bacilli--2:capture_domain_counter=d__Bacteria--2:capture_family_counter=f__Brevibacillaceae--2:capture_genus_counter=g__Brevibacillus--2:capture_order_counter=o__Brevibacillales--2:capture_phylum_counter=p__Firmicutes--2:capture_species_counter=s__Brevibacillus sp003388715--2:gtdb_class_counter=:gtdb_domain_counter=:gtdb_family_counter=:gtdb_genus_counter=:gtdb_order_counter=:gtdb_phylum_counter=:gtdb_species_counter=:heptad_counter=MCP-44H--2:lbd_counter=:name=N47750:ref_name_counter=],RS_GCF_013096935.1_protein.faa_NZ_SDLF01000002.1_27@PF00015_full_PFAM.117.262:5e-09[&&NHX:Type=GTDB:gtdb_class=c__Bacilli:gtdb_domain=d__Bacteria:gtdb_family=f__Brevibacillaceae:gtdb_genus=g__Brevibacillus:gtdb_order=o__Brevibacillales:gtdb_phylum=p__Firmicutes:gtdb_species=s__Brevibacillus sp003388715:heptad=MCP-44H:species=d__Bacteria_p__Firmicutes_c__Bacilli_o__Brevibacillales_f__Brevibacillaceae_g__Brevibacillus_s__Brevibacillus sp003388715])0.781:0.00999579[&&NHX:Sample_counter=rhizpot1--1||rhizpot3--1:Type_counter=GTDB--1||capture--2:capture_class_counter=c__Bacilli--2:capture_domain_counter=d__Bacteria--2:capture_family_counter=f__Brevibacillaceae--2:capture_genus_counter=g__Brevibacillus--2:capture_order_counter=o__Brevibacillales--2:capture_phylum_counter=p__Firmicutes--2:capture_species_counter=s__Brevibacillus sp003388715--2:gtdb_class_counter=c__Bacilli--1:gtdb_domain_counter=d__Bacteria--1:gtdb_family_counter=f__Brevibacillaceae--1:gtdb_genus_counter=g__Brevibacillus--1:gtdb_order_counter=o__Brevibacillales--1:gtdb_phylum_counter=p__Firmicutes--1:gtdb_species_counter=s__Brevibacillus sp003388715--1:heptad_counter=MCP-44H--3:lbd_counter=:lca_tree=s__Brevibacillus sp003388715:name=N47752:ref_name_counter=],(RS_GCF_003710865.1_protein.faa_NZ_RHHO01000001.1_150@PF00015_full_PFAM.128.268:0.125708[&&NHX:Type=GTDB:gtdb_class=c__Bacilli:gtdb_domain=d__Bacteria:gtdb_family=f__Brevibacillaceae:gtdb_genus=g__Brevibacillus:gtdb_order=o__Brevibacillales:gtdb_phylum=p__Firmicutes:gtdb_species=s__Brevibacillus borstelensis:heptad=MCP-34H:species=d__Bacteria_p__Firmicutes_c__Bacilli_o__Brevibacillales_f__Brevibacillaceae_g__Brevibacillus_s__Brevibacillus borstelensis],(RS_GCF_003710915.1_protein.faa_NZ_RHHR01000015.1_170@PF00015_full_PFAM.115.263:0.0823654[&&NHX:Type=GTDB:gtdb_class=c__Bacilli:gtdb_domain=d__Bacteria:gtdb_family=f__Brevibacillaceae:gtdb_genus=g__Brevibacillus:gtdb_order=o__Brevibacillales:gtdb_phylum=p__Firmicutes:gtdb_species=s__Brevibacillus invocatus:heptad=MCP-34H:species=d__Bacteria_p__Firmicutes_c__Bacilli_o__Brevibacillales_f__Brevibacillaceae_g__Brevibacillus_s__Brevibacillus invocatus],(RS_GCF_000503775.1_protein.faa_NZ_KI629782.1_1842@PF00015_full_PFAM.117.269:0.00426867[&&NHX:Type=GTDB:gtdb_class=c__Bacilli:gtdb_domain=d__Bacteria:gtdb_family=f__Brevibacillaceae:gtdb_genus=g__Brevibacillus:gtdb_order=o__Brevibacillales:gtdb_phylum=p__Firmicutes:gtdb_species=s__Brevibacillus panacihumi_A:heptad=MCP-34H:species=d__Bacteria_p__Firmicutes_c__Bacilli_o__Brevibacillales_f__Brevibacillaceae_g__Brevibacillus_s__Brevibacillus panacihumi_A],RS_GCF_003710985.1_protein.faa_NZ_RHHT01000026.1_86@PF00015_full_PFAM.120.269:0.0435737[&&NHX:Type=GTDB:gtdb_class=c__Bacilli:gtdb_domain=d__Bacteria:gtdb_family=f__Brevibacillaceae:gtdb_genus=g__Brevibacillus:gtdb_order=o__Brevibacillales:gtdb_phylum=p__Firmicutes:gtdb_species=s__Brevibacillus panacihumi:heptad=MCP-34H:species=d__Bacteria_p__Firmicutes_c__Bacilli_o__Brevibacillales_f__Brevibacillaceae_g__Brevibacillus_s__Brevibacillus panacihumi])0.995:0.140126[&&NHX:Sample_counter=:Type_counter=GTDB--2:capture_class_counter=:capture_domain_counter=:capture_family_counter=:capture_genus_counter=:capture_order_counter=:capture_phylum_counter=:capture_species_counter=:evoltype=D:gtdb_class_counter=c__Bacilli--2:gtdb_domain_counter=d__Bacteria--2:gtdb_family_counter=f__Brevibacillaceae--2:gtdb_genus_counter=g__Brevibacillus--2:gtdb_order_counter=o__Brevibacillales--2:gtdb_phylum_counter=p__Firmicutes--2:gtdb_species_counter=s__Brevibacillus panacihumi--1||s__Brevibacillus panacihumi_A--1:heptad_counter=MCP-34H--2:lbd_counter=:lca=d__Bacteria:lca_tree=g__Brevibacillus:name=N47757:ref_name_counter=])0.992:0.135513[&&NHX:Sample_counter=:Type_counter=GTDB--3:capture_class_counter=:capture_domain_counter=:capture_family_counter=:capture_genus_counter=:capture_order_counter=:capture_phylum_counter=:capture_species_counter=:evoltype=D:gtdb_class_counter=c__Bacilli--3:gtdb_domain_counter=d__Bacteria--3:gtdb_family_counter=f__Brevibacillaceae--3:gtdb_genus_counter=g__Brevibacillus--3:gtdb_order_counter=o__Brevibacillales--3:gtdb_phylum_counter=p__Firmicutes--3:gtdb_species_counter=s__Brevibacillus invocatus--1||s__Brevibacillus panacihumi--1||s__Brevibacillus panacihumi_A--1:heptad_counter=MCP-34H--3:lbd_counter=:lca=d__Bacteria:lca_tree=g__Brevibacillus:name=N47758:ref_name_counter=])0.993:0.136841[&&NHX:Sample_counter=:Type_counter=GTDB--4:capture_class_counter=:capture_domain_counter=:capture_family_counter=:capture_genus_counter=:capture_order_counter=:capture_phylum_counter=:capture_species_counter=:evoltype=D:gtdb_class_counter=c__Bacilli--4:gtdb_domain_counter=d__Bacteria--4:gtdb_family_counter=f__Brevibacillaceae--4:gtdb_genus_counter=g__Brevibacillus--4:gtdb_order_counter=o__Brevibacillales--4:gtdb_phylum_counter=p__Firmicutes--4:gtdb_species_counter=s__Brevibacillus borstelensis--1||s__Brevibacillus invocatus--1||s__Brevibacillus panacihumi--1||s__Brevibacillus panacihumi_A--1:heptad_counter=MCP-34H--4:lbd_counter=:lca=d__Bacteria:lca_tree=g__Brevibacillus:name=N47759:ref_name_counter=])0:5e-09[&&NHX:Sample_counter=rhizpot1--1||rhizpot3--1:Type_counter=GTDB--5||capture--2:capture_class_counter=c__Bacilli--2:capture_domain_counter=d__Bacteria--2:capture_family_counter=f__Brevibacillaceae--2:capture_genus_counter=g__Brevibacillus--2:capture_order_counter=o__Brevibacillales--2:capture_phylum_counter=p__Firmicutes--2:capture_species_counter=s__Brevibacillus sp003388715--2:gtdb_class_counter=c__Bacilli--5:gtdb_domain_counter=d__Bacteria--5:gtdb_family_counter=f__Brevibacillaceae--5:gtdb_genus_counter=g__Brevibacillus--5:gtdb_order_counter=o__Brevibacillales--5:gtdb_phylum_counter=p__Firmicutes--5:gtdb_species_counter=s__Brevibacillus borstelensis--1||s__Brevibacillus invocatus--1||s__Brevibacillus panacihumi--1||s__Brevibacillus panacihumi_A--1||s__Brevibacillus sp003388715--1:heptad_counter=MCP-34H--4||MCP-44H--3:lbd_counter=:lca_tree=g__Brevibacillus:name=N47760:ref_name_counter=])0.921:0.682496[&&NHX:Sample_counter=rhizpot1--1||rhizpot3--1:Type_counter=GTDB--6||capture--2:capture_class_counter=c__Bacilli--2:capture_domain_counter=d__Bacteria--2:capture_family_counter=f__Brevibacillaceae--2:capture_genus_counter=g__Brevibacillus--2:capture_order_counter=o__Brevibacillales--2:capture_phylum_counter=p__Firmicutes--2:capture_species_counter=s__Brevibacillus sp003388715--2:gtdb_class_counter=c__Bacilli--6:gtdb_domain_counter=d__Bacteria--6:gtdb_family_counter=f__Brevibacillaceae--6:gtdb_genus_counter=g__Brevibacillus--6:gtdb_order_counter=o__Brevibacillales--6:gtdb_phylum_counter=p__Firmicutes--6:gtdb_species_counter=s__Brevibacillus borstelensis--1||s__Brevibacillus invocatus--1||s__Brevibacillus panacihumi--1||s__Brevibacillus panacihumi_A--1||s__Brevibacillus sp003388715--1||s__Brevibacillus thermoruber--1:heptad_counter=MCP-34H--4||MCP-44H--4:lbd_counter=:lca_tree=g__Brevibacillus:name=N47761:ref_name_counter=])0.971:0.65464[&&NHX:Sample_counter=rhizpot1--2||rhizpot3--1:Type_counter=GTDB--6||capture--3:capture_class_counter=c__Bacilli--3:capture_domain_counter=d__Bacteria--3:capture_family_counter=f__Brevibacillaceae--3:capture_genus_counter=g__Brevibacillus--3:capture_order_counter=o__Brevibacillales--3:capture_phylum_counter=p__Firmicutes--3:capture_species_counter=s__Brevibacillus sp003388715--3:gtdb_class_counter=c__Bacilli--6:gtdb_domain_counter=d__Bacteria--6:gtdb_family_counter=f__Brevibacillaceae--6:gtdb_genus_counter=g__Brevibacillus--6:gtdb_order_counter=o__Brevibacillales--6:gtdb_phylum_counter=p__Firmicutes--6:gtdb_species_counter=s__Brevibacillus borstelensis--1||s__Brevibacillus invocatus--1||s__Brevibacillus panacihumi--1||s__Brevibacillus panacihumi_A--1||s__Brevibacillus sp003388715--1||s__Brevibacillus thermoruber--1:heptad_counter=MCP-28H--1||MCP-34H--4||MCP-44H--4:lbd_counter=:lca_tree=g__Brevibacillus:name=N47762:ref_name_counter=],((RS_GCF_900104115.1_protein.faa_NZ_FNJM01000001.1_105@PF00015_full_PFAM.100.329:0.0157386[&&NHX:Type=GTDB:gtdb_class=c__Clostridia:gtdb_domain=d__Bacteria:gtdb_family=f__Clostridiaceae:gtdb_genus=g__Clostridium:gtdb_order=o__Clostridiales:gtdb_phylum=p__Firmicutes_A:gtdb_species=s__Clostridium gasigenes:heptad=MCP-44H:species=d__Bacteria_p__Firmicutes_A_c__Clostridia_o__Clostridiales_f__Clostridiaceae_g__Clostridium_s__Clostridium gasigenes],(38d4d627-a9f7-4201-a0fc-5c4535cb4246_1@MCPsignal.488.511:1e-08[&&NHX:Sample=rhizpot1:Type=capture:capture_class=c__Alphaproteobacteria:capture_domain=d__Bacteria:capture_family=f__Sphingomonadaceae:capture_genus=g__Sphingomonas:capture_order=o__Sphingomonadales:capture_phylum=p__Proteobacteria:capture_species=s__Sphingomonas sp004345855:heptad=MCP-38H],8284540c-1b8c-4aa3-b968-35421442e738_6@MCPsignal.235.262:0.375878[&&NHX:Sample=rhiztom2:Type=capture:capture_class=c__Alphaproteobacteria:capture_domain=d__Bacteria:capture_family=f__Rhizobiaceae:capture_genus=g__Allorhizobium:capture_order=o__Rhizobiales:capture_phylum=p__Proteobacteria:capture_species=s__Allorhizobium sp902706095:heptad=MCP-38H])0.86:0.324636[&&NHX:Sample_counter=rhizpot1--1||rhiztom2--1:Type_counter=capture--2:capture_class_counter=c__Alphaproteobacteria--2:capture_domain_counter=d__Bacteria--2:capture_family_counter=f__Rhizobiaceae--1||f__Sphingomonadaceae--1:capture_genus_counter=g__Allorhizobium--1||g__Sphingomonas--1:capture_order_counter=o__Rhizobiales--1||o__Sphingomonadales--1:capture_phylum_counter=p__Proteobacteria--2:capture_species_counter=s__Allorhizobium sp902706095--1||s__Sphingomonas sp004345855--1:gtdb_class_counter=:gtdb_domain_counter=:gtdb_family_counter=:gtdb_genus_counter=:gtdb_order_counter=:gtdb_phylum_counter=:gtdb_species_counter=:heptad_counter=MCP-38H--2:lbd_counter=:name=N47766:ref_name_counter=])0.815:0.248481[&&NHX:Sample_counter=rhizpot1--1||rhiztom2--1:Type_counter=GTDB--1||capture--2:capture_class_counter=c__Alphaproteobacteria--2:capture_domain_counter=d__Bacteria--2:capture_family_counter=f__Rhizobiaceae--1||f__Sphingomonadaceae--1:capture_genus_counter=g__Allorhizobium--1||g__Sphingomonas--1:capture_order_counter=o__Rhizobiales--1||o__Sphingomonadales--1:capture_phylum_counter=p__Proteobacteria--2:capture_species_counter=s__Allorhizobium sp902706095--1||s__Sphingomonas sp004345855--1:gtdb_class_counter=c__Clostridia--1:gtdb_domain_counter=d__Bacteria--1:gtdb_family_counter=f__Clostridiaceae--1:gtdb_genus_counter=g__Clostridium--1:gtdb_order_counter=o__Clostridiales--1:gtdb_phylum_counter=p__Firmicutes_A--1:gtdb_species_counter=s__Clostridium gasigenes--1:heptad_counter=MCP-38H--2||MCP-44H--1:lbd_counter=:lca_tree=s__Clostridium gasigenes:name=N47767:ref_name_counter=],(RS_GCF_003606265.1_protein.faa_NZ_CP023671.1_109@PF00015_full_PFAM.108.343:0.124287[&&NHX:Type=GTDB:gtdb_class=c__Clostridia:gtdb_domain=d__Bacteria:gtdb_family=f__Clostridiaceae:gtdb_genus=g__Clostridium:gtdb_order=o__Clostridiales:gtdb_phylum=p__Firmicutes_A:gtdb_species=s__Clostridium septicum:heptad=MCP-44H:species=d__Bacteria_p__Firmicutes_A_c__Clostridia_o__Clostridiales_f__Clostridiaceae_g__Clostridium_s__Clostridium septicum],RS_GCF_002327185.1_protein.faa_NZ_CP018624.1_1183@PF00015_full_PFAM.63.339:0.0934216[&&NHX:Type=GTDB:gtdb_class=c__Clostridia:gtdb_domain=d__Bacteria:gtdb_family=f__Clostridiaceae:gtdb_genus=g__Clostridium:gtdb_order=o__Clostridiales:gtdb_phylum=p__Firmicutes_A:gtdb_species=s__Clostridium chauvoei:heptad=MCP-44H:species=d__Bacteria_p__Firmicutes_A_c__Clostridia_o__Clostridiales_f__Clostridiaceae_g__Clostridium_s__Clostridium chauvoei])0.982:0.278733[&&NHX:Sample_counter=:Type_counter=GTDB--2:capture_class_counter=:capture_domain_counter=:capture_family_counter=:capture_genus_counter=:capture_order_counter=:capture_phylum_counter=:capture_species_counter=:evoltype=D:gtdb_class_counter=c__Clostridia--2:gtdb_domain_counter=d__Bacteria--2:gtdb_family_counter=f__Clostridiaceae--2:gtdb_genus_counter=g__Clostridium--2:gtdb_order_counter=o__Clostridiales--2:gtdb_phylum_counter=p__Firmicutes_A--2:gtdb_species_counter=s__Clostridium chauvoei--1||s__Clostridium septicum--1:heptad_counter=MCP-44H--2:lbd_counter=:lca=d__Bacteria:lca_tree=g__Clostridium:name=N47770:ref_name_counter=])0.986:0.704202[&&NHX:Sample_counter=rhizpot1--1||rhiztom2--1:Type_counter=GTDB--3||capture--2:capture_class_counter=c__Alphaproteobacteria--2:capture_domain_counter=d__Bacteria--2:capture_family_counter=f__Rhizobiaceae--1||f__Sphingomonadaceae--1:capture_genus_counter=g__Allorhizobium--1||g__Sphingomonas--1:capture_order_counter=o__Rhizobiales--1||o__Sphingomonadales--1:capture_phylum_counter=p__Proteobacteria--2:capture_species_counter=s__Allorhizobium sp902706095--1||s__Sphingomonas sp004345855--1:gtdb_class_counter=c__Clostridia--3:gtdb_domain_counter=d__Bacteria--3:gtdb_family_counter=f__Clostridiaceae--3:gtdb_genus_counter=g__Clostridium--3:gtdb_order_counter=o__Clostridiales--3:gtdb_phylum_counter=p__Firmicutes_A--3:gtdb_species_counter=s__Clostridium chauvoei--1||s__Clostridium gasigenes--1||s__Clostridium septicum--1:heptad_counter=MCP-38H--2||MCP-44H--3:lbd_counter=:lca_tree=g__Clostridium:name=N47771:ref_name_counter=])0.742:0.195335[&&NHX:Sample_counter=rhizpot1--3||rhizpot3--1||rhiztom2--1:Type_counter=GTDB--9||capture--5:capture_class_counter=c__Alphaproteobacteria--2||c__Bacilli--3:capture_domain_counter=d__Bacteria--5:capture_family_counter=f__Brevibacillaceae--3||f__Rhizobiaceae--1||f__Sphingomonadaceae--1:capture_genus_counter=g__Allorhizobium--1||g__Brevibacillus--3||g__Sphingomonas--1:capture_order_counter=o__Brevibacillales--3||o__Rhizobiales--1||o__Sphingomonadales--1:capture_phylum_counter=p__Firmicutes--3||p__Proteobacteria--2:capture_species_counter=s__Allorhizobium sp902706095--1||s__Brevibacillus sp003388715--3||s__Sphingomonas sp004345855--1:gtdb_class_counter=c__Bacilli--6||c__Clostridia--3:gtdb_domain_counter=d__Bacteria--9:gtdb_family_counter=f__Brevibacillaceae--6||f__Clostridiaceae--3:gtdb_genus_counter=g__Brevibacillus--6||g__Clostridium--3:gtdb_order_counter=o__Brevibacillales--6||o__Clostridiales--3:gtdb_phylum_counter=p__Firmicutes--6||p__Firmicutes_A--3:gtdb_species_counter=s__Brevibacillus borstelensis--1||s__Brevibacillus invocatus--1||s__Brevibacillus panacihumi--1||s__Brevibacillus panacihumi_A--1||s__Brevibacillus sp003388715--1||s__Brevibacillus thermoruber--1||s__Clostridium chauvoei--1||s__Clostridium gasigenes--1||s__Clostridium septicum--1:heptad_counter=MCP-28H--1||MCP-34H--4||MCP-38H--2||MCP-44H--7:lbd_counter=:lca_tree=d__Bacteria:name=N47772:ref_name_counter=])0.531:0.0912961[&&NHX:Sample_counter=rhizpot1--3||rhizpot3--1||rhiztom2--1:Type_counter=GTDB--10||capture--5:capture_class_counter=c__Alphaproteobacteria--2||c__Bacilli--3:capture_domain_counter=d__Bacteria--5:capture_family_counter=f__Brevibacillaceae--3||f__Rhizobiaceae--1||f__Sphingomonadaceae--1:capture_genus_counter=g__Allorhizobium--1||g__Brevibacillus--3||g__Sphingomonas--1:capture_order_counter=o__Brevibacillales--3||o__Rhizobiales--1||o__Sphingomonadales--1:capture_phylum_counter=p__Firmicutes--3||p__Proteobacteria--2:capture_species_counter=s__Allorhizobium sp902706095--1||s__Brevibacillus sp003388715--3||s__Sphingomonas sp004345855--1:gtdb_class_counter=c__Bacilli--6||c__Clostridia--4:gtdb_domain_counter=d__Bacteria--10:gtdb_family_counter=f__Brevibacillaceae--6||f__Clostridiaceae--3||f__Natronincolaceae--1:gtdb_genus_counter=g__Brevibacillus--6||g__Clostridium--3||g__JAAYNB01--1:gtdb_order_counter=o__Brevibacillales--6||o__Clostridiales--3||o__Peptostreptococcales--1:gtdb_phylum_counter=p__Firmicutes--6||p__Firmicutes_A--4:gtdb_species_counter=s__Brevibacillus borstelensis--1||s__Brevibacillus invocatus--1||s__Brevibacillus panacihumi--1||s__Brevibacillus panacihumi_A--1||s__Brevibacillus sp003388715--1||s__Brevibacillus thermoruber--1||s__Clostridium chauvoei--1||s__Clostridium gasigenes--1||s__Clostridium septicum--1||s__JAAYNB01 sp012521085--1:heptad_counter=MCP-28H--1||MCP-34H--4||MCP-38H--2||MCP-44H--8:lbd_counter=:lca_tree=d__Bacteria:name=N47773:ref_name_counter=],(((dee3b01f-9fb1-4c83-ba2a-3c8575466240_4@MCPsignal.277.303:5e-09[&&NHX:Sample=rhiztom3:Type=capture:capture_class=c__Gammaproteobacteria:capture_domain=d__Bacteria:capture_family=f__Pseudomonadaceae:capture_genus=g__Pseudomonas_M:capture_order=o__Pseudomonadales:capture_phylum=p__Proteobacteria:capture_species=s__Pseudomonas_M indica:heptad=MCP-24H],(RS_GCF_003664325.1_protein.faa_NZ_RCDA01000003.1_146@PF00015_full_PFAM.338.518:1.02343[&&NHX:Type=GTDB:gtdb_class=c__Gammaproteobacteria:gtdb_domain=d__Bacteria:gtdb_family=f__Halorhodospiraceae:gtdb_genus=g__Alkalilimnicola:gtdb_order=o__Nitrococcales:gtdb_phylum=p__Proteobacteria:gtdb_species=s__Alkalilimnicola mobilis:heptad=MCP-40H:species=d__Bacteria_p__Proteobacteria_c__Gammaproteobacteria_o__Nitrococcales_f__Halorhodospiraceae_g__Alkalilimnicola_s__Alkalilimnicola mobilis],(RS_GCF_004001065.1_protein.faa_NZ_BIML01000035.1_13@PF00015_full_PFAM.195.399:0.874689[&&NHX:Type=GTDB:gtdb_class=c__Bacilli:gtdb_domain=d__Bacteria:gtdb_family=f__Paenibacillaceae:gtdb_genus=g__Paenibacillus_T:gtdb_order=o__Paenibacillales:gtdb_phylum=p__Firmicutes:gtdb_species=s__Paenibacillus_T xylaniclasticus:heptad=MCP-44H:species=d__Bacteria_p__Firmicutes_c__Bacilli_o__Paenibacillales_f__Paenibacillaceae_g__Paenibacillus_T_s__Paenibacillus_T xylaniclasticus],((RS_GCF_000374545.1_protein.faa_NZ_KB894595.1_84@PF00015_full_PFAM.160.379:0.00852191[&&NHX:Type=GTDB:gtdb_class=c__Negativicutes:gtdb_domain=d__Bacteria:gtdb_family=f__Anaeromusaceae:gtdb_genus=g__Anaeromusa:gtdb_order=o__Anaeromusales:gtdb_phylum=p__Firmicutes_C:gtdb_species=s__Anaeromusa acidaminophila:heptad=MCP-44H:species=d__Bacteria_p__Firmicutes_C_c__Negativicutes_o__Anaeromusales_f__Anaeromusaceae_g__Anaeromusa_s__Anaeromusa acidaminophila],GB_GCA_009929485.1_protein.faa_SAAJ01000035.1_24@PF00015_full_PFAM.56.386:0.019292[&&NHX:Type=GTDB:gtdb_class=c__Negativicutes:gtdb_domain=d__Bacteria:gtdb_family=f__Anaeromusaceae:gtdb_genus=g__Anaeromusa:gtdb_order=o__Anaeromusales:gtdb_phylum=p__Firmicutes_C:gtdb_species=s__Anaeromusa sp009929485:heptad=MCP-44H:species=d__Bacteria_p__Firmicutes_C_c__Negativicutes_o__Anaeromusales_f__Anaeromusaceae_g__Anaeromusa_s__Anaeromusa sp009929485])1:0.978813[&&NHX:Sample_counter=:Type_counter=GTDB--2:capture_class_counter=:capture_domain_counter=:capture_family_counter=:capture_genus_counter=:capture_order_counter=:capture_phylum_counter=:capture_species_counter=:evoltype=D:gtdb_class_counter=c__Negativicutes--2:gtdb_domain_counter=d__Bacteria--2:gtdb_family_counter=f__Anaeromusaceae--2:gtdb_genus_counter=g__Anaeromusa--2:gtdb_order_counter=o__Anaeromusales--2:gtdb_phylum_counter=p__Firmicutes_C--2:gtdb_species_counter=s__Anaeromusa acidaminophila--1||s__Anaeromusa sp009929485--1:heptad_counter=MCP-44H--2:lbd_counter=:lca=d__Bacteria:lca_tree=g__Anaeromusa:name=N47779:ref_name_counter=],((((72274d7b-682b-5e9f-af82-c5222a5069e8_4@MCPsignal.22.54:5e-09[&&NHX:Sample=rhiztom2:Type=capture:capture_class=c__Gammaproteobacteria:capture_domain=d__Bacteria:capture_family=f__Pseudomonadaceae:capture_genus=g__Pseudomonas_M:capture_order=o__Pseudomonadales:capture_phylum=p__Proteobacteria:capture_species=s__Pseudomonas_M indica:heptad=MCP-34H],((1658d604-9e59-45dd-89aa-2c3343aa45ed_2@MCPsignal.25.67:0[&&NHX:Sample=rhiztom3:Type=capture:capture_class=c__Gammaproteobacteria:capture_domain=d__Bacteria:capture_family=f__Pseudomonadaceae:capture_genus=g__Pseudomonas_M:capture_order=o__Pseudomonadales:capture_phylum=p__Proteobacteria:capture_species=s__Pseudomonas_M indica:heptad=MCP-34H],cbb32461-2b5d-410c-ab9c-30c73bb1459d_4@MCPsignal.155.197:0[&&NHX:Sample=rhiztom3:Type=capture:capture_class=c__Gammaproteobacteria:capture_domain=d__Bacteria:capture_family=f__Pseudomonadaceae:capture_genus=g__Pseudomonas_M:capture_order=o__Pseudomonadales:capture_phylum=p__Proteobacteria:capture_species=s__Pseudomonas_M indica:heptad=MCP-34H]):5e-09[&&NHX:Sample_counter=rhiztom3--2:Type_counter=capture--2:capture_class_counter=c__Gammaproteobacteria--2:capture_domain_counter=d__Bacteria--2:capture_family_counter=f__Pseudomonadaceae--2:capture_genus_counter=g__Pseudomonas_M--2:capture_order_counter=o__Pseudomonadales--2:capture_phylum_counter=p__Proteobacteria--2:capture_species_counter=s__Pseudomonas_M indica--2:gtdb_class_counter=:gtdb_domain_counter=:gtdb_family_counter=:gtdb_genus_counter=:gtdb_order_counter=:gtdb_phylum_counter=:gtdb_species_counter=:heptad_counter=MCP-34H--2:lbd_counter=:name=N47783:ref_name_counter=],(((74f10edb-6d5f-4114-89cf-589eef05df54_2@MCPsignal.161.196:0[&&NHX:Sample=rhiztom1:Type=capture:capture_class=c__Gammaproteobacteria:capture_domain=d__Bacteria:capture_family=f__Pseudomonadaceae:capture_genus=g__Pseudomonas_M:capture_order=o__Pseudomonadales:capture_phylum=p__Proteobacteria:capture_species=s__Pseudomonas_M indica:heptad=MCP-34H],e64b7a15-e0c0-5b7e-895f-b5722b594c2f_4@MCPsignal.227.262:0[&&NHX:Sample=rhiztom3:Type=capture:capture_class=c__Gammaproteobacteria:capture_domain=d__Bacteria:capture_family=f__Pseudomonadaceae:capture_genus=g__Pseudomonas_M:capture_order=o__Pseudomonadales:capture_phylum=p__Proteobacteria:capture_species=s__Pseudomonas_M indica:heptad=MCP-34H])0:0[&&NHX:Sample_counter=rhiztom1--1||rhiztom3--1:Type_counter=capture--2:capture_class_counter=c__Gammaproteobacteria--2:capture_domain_counter=d__Bacteria--2:capture_family_counter=f__Pseudomonadaceae--2:capture_genus_counter=g__Pseudomonas_M--2:capture_order_counter=o__Pseudomonadales--2:capture_phylum_counter=p__Proteobacteria--2:capture_species_counter=s__Pseudomonas_M indica--2:gtdb_class_counter=:gtdb_domain_counter=:gtdb_family_counter=:gtdb_genus_counter=:gtdb_order_counter=:gtdb_phylum_counter=:gtdb_species_counter=:heptad_counter=MCP-34H--2:lbd_counter=:name=N47786:ref_name_counter=],dce1da73-342f-4103-baaf-7ed78afdec45_4@MCPsignal.65.100:0[&&NHX:Sample=rhiztom3:Type=capture:capture_class=c__Gammaproteobacteria:capture_domain=d__Bacteria:capture_family=f__Pseudomonadaceae:capture_genus=g__Pseudomonas_M:capture_order=o__Pseudomonadales:capture_phylum=p__Proteobacteria:capture_species=s__Pseudomonas_M indica:heptad=MCP-34H]):5e-09[&&NHX:Sample_counter=rhiztom1--1||rhiztom3--2:Type_counter=capture--3:capture_class_counter=c__Gammaproteobacteria--3:capture_domain_counter=d__Bacteria--3:capture_family_counter=f__Pseudomonadaceae--3:capture_genus_counter=g__Pseudomonas_M--3:capture_order_counter=o__Pseudomonadales--3:capture_phylum_counter=p__Proteobacteria--3:capture_species_counter=s__Pseudomonas_M indica--3:gtdb_class_counter=:gtdb_domain_counter=:gtdb_family_counter=:gtdb_genus_counter=:gtdb_order_counter=:gtdb_phylum_counter=:gtdb_species_counter=:heptad_counter=MCP-34H--3:lbd_counter=:name=N47788:ref_name_counter=],((6af19e7e-4c3d-4dfa-91e5-b0eafb5180c5_5@MCPsignal.204.256:0[&&NHX:Sample=rhiztom1:Type=capture:capture_class=c__Gammaproteobacteria:capture_domain=d__Bacteria:capture_family=f__Pseudomonadaceae:capture_genus=g__Pseudomonas_M:capture_order=o__Pseudomonadales:capture_phylum=p__Proteobacteria:capture_species=s__Pseudomonas_M indica:heptad=MCP-44H],d072b61f-f896-4383-8ce0-ce33e8e00d09_3@MCPsignal.420.472:0[&&NHX:Sample=rhiztom1:Type=capture:capture_class=c__Gammaproteobacteria:capture_domain=d__Bacteria:capture_family=f__Pseudomonadaceae:capture_genus=g__Pseudomonas_M:capture_order=o__Pseudomonadales:capture_phylum=p__Proteobacteria:capture_species=s__Pseudomonas_M indica:heptad=MCP-44H]):5e-09[&&NHX:Sample_counter=rhiztom1--2:Type_counter=capture--2:capture_class_counter=c__Gammaproteobacteria--2:capture_domain_counter=d__Bacteria--2:capture_family_counter=f__Pseudomonadaceae--2:capture_genus_counter=g__Pseudomonas_M--2:capture_order_counter=o__Pseudomonadales--2:capture_phylum_counter=p__Proteobacteria--2:capture_species_counter=s__Pseudomonas_M indica--2:gtdb_class_counter=:gtdb_domain_counter=:gtdb_family_counter=:gtdb_genus_counter=:gtdb_order_counter=:gtdb_phylum_counter=:gtdb_species_counter=:heptad_counter=MCP-44H--2:lbd_counter=:name=N47791:ref_name_counter=],((4bf68aa3-2b47-4893-8906-0ebc04fdda81_4@MCPsignal.95.146:0.121446[&&NHX:Sample=rhiztom1:Type=capture:capture_class=c__Gammaproteobacteria:capture_domain=d__Bacteria:capture_family=f__Rhodocyclaceae:capture_genus=g__Zoogloea:capture_order=o__Burkholderiales:capture_phylum=p__Proteobacteria:capture_species=s__Zoogloea sp002028455:heptad=MCP-34H],(((7be07608-e09f-49a0-9a3e-d8c7e25ab080_4@MCPsignal.142.195:0.0220417[&&NHX:Sample=rhiztom1:Type=capture:capture_class=c__Gammaproteobacteria:capture_domain=d__Bacteria:capture_family=f__Pseudomonadaceae:capture_genus=g__Pseudomonas_M:capture_order=o__Pseudomonadales:capture_phylum=p__Proteobacteria:capture_species=s__Pseudomonas_M indica:heptad=MCP-44H],e5a236bc-dc3c-44b7-aa90-17b6465b6512_4@MCPsignal.140.204:5e-09[&&NHX:Sample=rhiztom3:Type=capture:capture_class=c__Gammaproteobacteria:capture_domain=d__Bacteria:capture_family=f__Pseudomonadaceae:capture_genus=g__Pseudomonas_M:capture_order=o__Pseudomonadales:capture_phylum=p__Proteobacteria:capture_species=s__Pseudomonas_M indica:heptad=MCP-44H])0:5e-09[&&NHX:Sample_counter=rhiztom1--1||rhiztom3--1:Type_counter=capture--2:capture_class_counter=c__Gammaproteobacteria--2:capture_domain_counter=d__Bacteria--2:capture_family_counter=f__Pseudomonadaceae--2:capture_genus_counter=g__Pseudomonas_M--2:capture_order_counter=o__Pseudomonadales--2:capture_phylum_counter=p__Proteobacteria--2:capture_species_counter=s__Pseudomonas_M indica--2:gtdb_class_counter=:gtdb_domain_counter=:gtdb_family_counter=:gtdb_genus_counter=:gtdb_order_counter=:gtdb_phylum_counter=:gtdb_species_counter=:heptad_counter=MCP-44H--2:lbd_counter=:name=N47795:ref_name_counter=],e5baafe1-ce73-4b38-9a9f-90fe5a0a15ac_2@MCPsignal.91.141:5e-09[&&NHX:Sample=rhiztom3:Type=capture:capture_class=c__Gammaproteobacteria:capture_domain=d__Bacteria:capture_family=f__Pseudomonadaceae:capture_genus=g__Pseudomonas_M:capture_order=o__Pseudomonadales:capture_phylum=p__Proteobacteria:capture_species=s__Pseudomonas_M indica:heptad=MCP-44H])0:5e-09[&&NHX:Sample_counter=rhiztom1--1||rhiztom3--2:Type_counter=capture--3:capture_class_counter=c__Gammaproteobacteria--3:capture_domain_counter=d__Bacteria--3:capture_family_counter=f__Pseudomonadaceae--3:capture_genus_counter=g__Pseudomonas_M--3:capture_order_counter=o__Pseudomonadales--3:capture_phylum_counter=p__Proteobacteria--3:capture_species_counter=s__Pseudomonas_M indica--3:gtdb_class_counter=:gtdb_domain_counter=:gtdb_family_counter=:gtdb_genus_counter=:gtdb_order_counter=:gtdb_phylum_counter=:gtdb_species_counter=:heptad_counter=MCP-44H--3:lbd_counter=:name=N47797:ref_name_counter=],849a5fcb-cc88-4584-a850-0412ef76e7c7_1@MCPsignal.338.392:5e-09[&&NHX:Sample=rhizpot1:Type=capture:capture_class=c__Gammaproteobacteria:capture_domain=d__Bacteria:capture_family=f__Pseudomonadaceae:capture_genus=g__Pseudomonas_M:capture_order=o__Pseudomonadales:capture_phylum=p__Proteobacteria:capture_species=s__Pseudomonas_M indica:heptad=MCP-44H])0.394:5e-09[&&NHX:Sample_counter=rhizpot1--1||rhiztom1--1||rhiztom3--2:Type_counter=capture--4:capture_class_counter=c__Gammaproteobacteria--4:capture_domain_counter=d__Bacteria--4:capture_family_counter=f__Pseudomonadaceae--4:capture_genus_counter=g__Pseudomonas_M--4:capture_order_counter=o__Pseudomonadales--4:capture_phylum_counter=p__Proteobacteria--4:capture_species_counter=s__Pseudomonas_M indica--4:gtdb_class_counter=:gtdb_domain_counter=:gtdb_family_counter=:gtdb_genus_counter=:gtdb_order_counter=:gtdb_phylum_counter=:gtdb_species_counter=:heptad_counter=MCP-44H--4:lbd_counter=:name=N47799:ref_name_counter=])0:5e-09[&&NHX:Sample_counter=rhizpot1--1||rhiztom1--2||rhiztom3--2:Type_counter=capture--5:capture_class_counter=c__Gammaproteobacteria--5:capture_domain_counter=d__Bacteria--5:capture_family_counter=f__Pseudomonadaceae--4||f__Rhodocyclaceae--1:capture_genus_counter=g__Pseudomonas_M--4||g__Zoogloea--1:capture_order_counter=o__Burkholderiales--1||o__Pseudomonadales--4:capture_phylum_counter=p__Proteobacteria--5:capture_species_counter=s__Pseudomonas_M indica--4||s__Zoogloea sp002028455--1:gtdb_class_counter=:gtdb_domain_counter=:gtdb_family_counter=:gtdb_genus_counter=:gtdb_order_counter=:gtdb_phylum_counter=:gtdb_species_counter=:heptad_counter=MCP-34H--1||MCP-44H--4:lbd_counter=:name=N47800:ref_name_counter=],((((a935d80b-7c90-4173-aa9b-d8049185de29_5@MCPsignal.117.170:0[&&NHX:Sample=rhiztom1:Type=capture:capture_class=c__Gammaproteobacteria:capture_domain=d__Bacteria:capture_family=f__Pseudomonadaceae:capture_genus=g__Pseudomonas_M:capture_order=o__Pseudomonadales:capture_phylum=p__Proteobacteria:capture_species=s__Pseudomonas_M indica:heptad=MCP-44H],a08a0e59-3584-479a-af73-8e996305a72b_1@MCPsignal.74.127:0[&&NHX:Sample=rhiztom2:Type=capture:capture_class=c__Gammaproteobacteria:capture_domain=d__Bacteria:capture_family=f__Pseudomonadaceae:capture_genus=g__Pseudomonas_M:capture_order=o__Pseudomonadales:capture_phylum=p__Proteobacteria:capture_species=s__Pseudomonas_M indica:heptad=MCP-44H])0:0[&&NHX:Sample_counter=rhiztom1--1||rhiztom2--1:Type_counter=capture--2:capture_class_counter=c__Gammaproteobacteria--2:capture_domain_counter=d__Bacteria--2:capture_family_counter=f__Pseudomonadaceae--2:capture_genus_counter=g__Pseudomonas_M--2:capture_order_counter=o__Pseudomonadales--2:capture_phylum_counter=p__Proteobacteria--2:capture_species_counter=s__Pseudomonas_M indica--2:gtdb_class_counter=:gtdb_domain_counter=:gtdb_family_counter=:gtdb_genus_counter=:gtdb_order_counter=:gtdb_phylum_counter=:gtdb_species_counter=:heptad_counter=MCP-44H--2:lbd_counter=:name=N47803:ref_name_counter=],1426a313-1901-4040-9453-8886aa2ec5de_1@MCPsignal.76.129:0[&&NHX:Sample=rhiztom3:Type=capture:capture_class=c__Gammaproteobacteria:capture_domain=d__Bacteria:capture_family=f__Pseudomonadaceae:capture_genus=g__Pseudomonas_M:capture_order=o__Pseudomonadales:capture_phylum=p__Proteobacteria:capture_species=s__Pseudomonas_M indica:heptad=MCP-44H])0:0[&&NHX:Sample_counter=rhiztom1--1||rhiztom2--1||rhiztom3--1:Type_counter=capture--3:capture_class_counter=c__Gammaproteobacteria--3:capture_domain_counter=d__Bacteria--3:capture_family_counter=f__Pseudomonadaceae--3:capture_genus_counter=g__Pseudomonas_M--3:capture_order_counter=o__Pseudomonadales--3:capture_phylum_counter=p__Proteobacteria--3:capture_species_counter=s__Pseudomonas_M indica--3:gtdb_class_counter=:gtdb_domain_counter=:gtdb_family_counter=:gtdb_genus_counter=:gtdb_order_counter=:gtdb_phylum_counter=:gtdb_species_counter=:heptad_counter=MCP-44H--3:lbd_counter=:name=N47805:ref_name_counter=],ccbfa550-4ab7-4c85-a083-d946a841999d_1@MCPsignal.39.92:0[&&NHX:Sample=rhiztom3:Type=capture:capture_class=c__Gammaproteobacteria:capture_domain=d__Bacteria:capture_family=f__Pseudomonadaceae:capture_genus=g__Pseudomonas_M:capture_order=o__Pseudomonadales:capture_phylum=p__Proteobacteria:capture_species=s__Pseudomonas_M indica:heptad=MCP-44H])0:0[&&NHX:Sample_counter=rhiztom1--1||rhiztom2--1||rhiztom3--2:Type_counter=capture--4:capture_class_counter=c__Gammaproteobacteria--4:capture_domain_counter=d__Bacteria--4:capture_family_counter=f__Pseudomonadaceae--4:capture_genus_counter=g__Pseudomonas_M--4:capture_order_counter=o__Pseudomonadales--4:capture_phylum_counter=p__Proteobacteria--4:capture_species_counter=s__Pseudomonas_M indica--4:gtdb_class_counter=:gtdb_domain_counter=:gtdb_family_counter=:gtdb_genus_counter=:gtdb_order_counter=:gtdb_phylum_counter=:gtdb_species_counter=:heptad_counter=MCP-44H--4:lbd_counter=:name=N47807:ref_name_counter=],edccf4e5-0d88-4fca-b95b-69462e80f20c_4@MCPsignal.217.270:0[&&NHX:Sample=rhiztom3:Type=capture:capture_class=c__Gammaproteobacteria:capture_domain=d__Bacteria:capture_family=f__Pseudomonadaceae:capture_genus=g__Pseudomonas_M:capture_order=o__Pseudomonadales:capture_phylum=p__Proteobacteria:capture_species=s__Pseudomonas_M indica:heptad=MCP-44H]):5e-09[&&NHX:Sample_counter=rhiztom1--1||rhiztom2--1||rhiztom3--3:Type_counter=capture--5:capture_class_counter=c__Gammaproteobacteria--5:capture_domain_counter=d__Bacteria--5:capture_family_counter=f__Pseudomonadaceae--5:capture_genus_counter=g__Pseudomonas_M--5:capture_order_counter=o__Pseudomonadales--5:capture_phylum_counter=p__Proteobacteria--5:capture_species_counter=s__Pseudomonas_M indica--5:gtdb_class_counter=:gtdb_domain_counter=:gtdb_family_counter=:gtdb_genus_counter=:gtdb_order_counter=:gtdb_phylum_counter=:gtdb_species_counter=:heptad_counter=MCP-44H--5:lbd_counter=:name=N47809:ref_name_counter=])0:5e-09[&&NHX:Sample_counter=rhizpot1--1||rhiztom1--3||rhiztom2--1||rhiztom3--5:Type_counter=capture--10:capture_class_counter=c__Gammaproteobacteria--10:capture_domain_counter=d__Bacteria--10:capture_family_counter=f__Pseudomonadaceae--9||f__Rhodocyclaceae--1:capture_genus_counter=g__Pseudomonas_M--9||g__Zoogloea--1:capture_order_counter=o__Burkholderiales--1||o__Pseudomonadales--9:capture_phylum_counter=p__Proteobacteria--10:capture_species_counter=s__Pseudomonas_M indica--9||s__Zoogloea sp002028455--1:gtdb_class_counter=:gtdb_domain_counter=:gtdb_family_counter=:gtdb_genus_counter=:gtdb_order_counter=:gtdb_phylum_counter=:gtdb_species_counter=:heptad_counter=MCP-34H--1||MCP-44H--9:lbd_counter=:name=N47810:ref_name_counter=])0.519:1.8e-08[&&NHX:Sample_counter=rhizpot1--1||rhiztom1--5||rhiztom2--1||rhiztom3--5:Type_counter=capture--12:capture_class_counter=c__Gammaproteobacteria--12:capture_domain_counter=d__Bacteria--12:capture_family_counter=f__Pseudomonadaceae--11||f__Rhodocyclaceae--1:capture_genus_counter=g__Pseudomonas_M--11||g__Zoogloea--1:capture_order_counter=o__Burkholderiales--1||o__Pseudomonadales--11:capture_phylum_counter=p__Proteobacteria--12:capture_species_counter=s__Pseudomonas_M indica--11||s__Zoogloea sp002028455--1:gtdb_class_counter=:gtdb_domain_counter=:gtdb_family_counter=:gtdb_genus_counter=:gtdb_order_counter=:gtdb_phylum_counter=:gtdb_species_counter=:heptad_counter=MCP-34H--1||MCP-44H--11:lbd_counter=:name=N47811:ref_name_counter=])0:1.8e-08[&&NHX:Sample_counter=rhizpot1--1||rhiztom1--6||rhiztom2--1||rhiztom3--7:Type_counter=capture--15:capture_class_counter=c__Gammaproteobacteria--15:capture_domain_counter=d__Bacteria--15:capture_family_counter=f__Pseudomonadaceae--14||f__Rhodocyclaceae--1:capture_genus_counter=g__Pseudomonas_M--14||g__Zoogloea--1:capture_order_counter=o__Burkholderiales--1||o__Pseudomonadales--14:capture_phylum_counter=p__Proteobacteria--15:capture_species_counter=s__Pseudomonas_M indica--14||s__Zoogloea sp002028455--1:gtdb_class_counter=:gtdb_domain_counter=:gtdb_family_counter=:gtdb_genus_counter=:gtdb_order_counter=:gtdb_phylum_counter=:gtdb_species_counter=:heptad_counter=MCP-34H--4||MCP-44H--11:lbd_counter=:name=N47812:ref_name_counter=])0.757:0.031742[&&NHX:Sample_counter=rhizpot1--1||rhiztom1--6||rhiztom2--1||rhiztom3--9:Type_counter=capture--17:capture_class_counter=c__Gammaproteobacteria--17:capture_domain_counter=d__Bacteria--17:capture_family_counter=f__Pseudomonadaceae--16||f__Rhodocyclaceae--1:capture_genus_counter=g__Pseudomonas_M--16||g__Zoogloea--1:capture_order_counter=o__Burkholderiales--1||o__Pseudomonadales--16:capture_phylum_counter=p__Proteobacteria--17:capture_species_counter=s__Pseudomonas_M indica--16||s__Zoogloea sp002028455--1:gtdb_class_counter=:gtdb_domain_counter=:gtdb_family_counter=:gtdb_genus_counter=:gtdb_order_counter=:gtdb_phylum_counter=:gtdb_species_counter=:heptad_counter=MCP-34H--6||MCP-44H--11:lbd_counter=:name=N47813:ref_name_counter=])0:0.000137401[&&NHX:Sample_counter=rhizpot1--1||rhiztom1--6||rhiztom2--2||rhiztom3--9:Type_counter=capture--18:capture_class_counter=c__Gammaproteobacteria--18:capture_domain_counter=d__Bacteria--18:capture_family_counter=f__Pseudomonadaceae--17||f__Rhodocyclaceae--1:capture_genus_counter=g__Pseudomonas_M--17||g__Zoogloea--1:capture_order_counter=o__Burkholderiales--1||o__Pseudomonadales--17:capture_phylum_counter=p__Proteobacteria--18:capture_species_counter=s__Pseudomonas_M indica--17||s__Zoogloea sp002028455--1:gtdb_class_counter=:gtdb_domain_counter=:gtdb_family_counter=:gtdb_genus_counter=:gtdb_order_counter=:gtdb_phylum_counter=:gtdb_species_counter=:heptad_counter=MCP-34H--7||MCP-44H--11:lbd_counter=:name=N47814:ref_name_counter=],(e88fd3d7-d4b6-4047-9df5-c9e4de2678ba_4@MCPsignal.187.220:5e-09[&&NHX:Sample=rhiztom3:Type=capture:capture_class=c__Gammaproteobacteria:capture_domain=d__Bacteria:capture_family=f__Pseudomonadaceae:capture_genus=g__Pseudomonas_M:capture_order=o__Pseudomonadales:capture_phylum=p__Proteobacteria:capture_species=s__Pseudomonas_M indica:heptad=MCP-34H],(((RS_GCF_007993865.1_protein.faa_NZ_VIUH01000012.1_96@PF00015_full_PFAM.78.348:0.134599[&&NHX:Type=GTDB:gtdb_class=c__Gammaproteobacteria:gtdb_domain=d__Bacteria:gtdb_family=f__Pseudomonadaceae:gtdb_genus=g__Pseudomonas_E:gtdb_order=o__Pseudomonadales:gtdb_phylum=p__Proteobacteria:gtdb_species=s__Pseudomonas_E sp007993865:heptad=MCP-44H:species=d__Bacteria_p__Proteobacteria_c__Gammaproteobacteria_o__Pseudomonadales_f__Pseudomonadaceae_g__Pseudomonas_E_s__Pseudomonas_E sp007993865],(a052f7ca-b22f-4b7c-b4a5-9744ce90dcb8_4@MCPsignal.32.86:5e-09[&&NHX:Sample=rhiztom1:Type=capture:capture_class=c__Gammaproteobacteria:capture_domain=d__Bacteria:capture_family=f__Pseudomonadaceae:capture_genus=g__Pseudomonas_M:capture_order=o__Pseudomonadales:capture_phylum=p__Proteobacteria:capture_species=s__Pseudomonas_M indica:heptad=MCP-44H],(083b622f-9ec9-4538-91e3-bdaffb1d5bc7_3@MCPsignal.328.379:5e-09[&&NHX:Sample=rhiztom3:Type=capture:capture_class=c__Gammaproteobacteria:capture_domain=d__Bacteria:capture_family=f__Pseudomonadaceae:capture_genus=g__Pseudomonas_M:capture_order=o__Pseudomonadales:capture_phylum=p__Proteobacteria:capture_species=s__Pseudomonas_M indica:heptad=MCP-44H],(((dfd455e9-4192-42a9-a281-a0cab0f5d4c1_5@MCPsignal.157.212:2.08219[&&NHX:Sample=rhiztom2:Type=capture:capture_class=c__Gammaproteobacteria:capture_domain=d__Bacteria:capture_family=f__Burkholderiaceae:capture_genus=g__Aquabacterium:capture_order=o__Burkholderiales:capture_phylum=p__Proteobacteria:capture_species=s__Aquabacterium sp016195855:heptad=MCP-40H],fabd729c-f33d-497d-8b37-9e8e7d7dc10c_6@MCPsignal.42.128:1.3e-08[&&NHX:Sample=rhiztom3:Type=capture:capture_class=c__Gammaproteobacteria:capture_domain=d__Bacteria:capture_family=f__Pseudomonadaceae:capture_genus=g__Pseudomonas_M:capture_order=o__Pseudomonadales:capture_phylum=p__Proteobacteria:capture_species=s__Pseudomonas_M indica:heptad=MCP-44H])0.437:0.0281091[&&NHX:Sample_counter=rhiztom2--1||rhiztom3--1:Type_counter=capture--2:capture_class_counter=c__Gammaproteobacteria--2:capture_domain_counter=d__Bacteria--2:capture_family_counter=f__Burkholderiaceae--1||f__Pseudomonadaceae--1:capture_genus_counter=g__Aquabacterium--1||g__Pseudomonas_M--1:capture_order_counter=o__Burkholderiales--1||o__Pseudomonadales--1:capture_phylum_counter=p__Proteobacteria--2:capture_species_counter=s__Aquabacterium sp016195855--1||s__Pseudomonas_M indica--1:gtdb_class_counter=:gtdb_domain_counter=:gtdb_family_counter=:gtdb_genus_counter=:gtdb_order_counter=:gtdb_phylum_counter=:gtdb_species_counter=:heptad_counter=MCP-40H--1||MCP-44H--1:lbd_counter=:name=N47821:ref_name_counter=],((08a1003d-4e75-443c-85f0-8b44300623a5_4@MCPsignal.114.191:5e-09[&&NHX:Sample=rhiztom3:Type=capture:capture_class=c__Gammaproteobacteria:capture_domain=d__Bacteria:capture_family=f__Pseudomonadaceae:capture_genus=g__Pseudomonas_M:capture_order=o__Pseudomonadales:capture_phylum=p__Proteobacteria:capture_species=s__Pseudomonas_M indica:heptad=MCP-44H],(9116ce5e-6305-4c6d-9063-9d0fc8a762aa_4@MCPsignal.40.113:0[&&NHX:Sample=rhiztom3:Type=capture:capture_class=c__Gammaproteobacteria:capture_domain=d__Bacteria:capture_family=f__Pseudomonadaceae:capture_genus=g__Pseudomonas_M:capture_order=o__Pseudomonadales:capture_phylum=p__Proteobacteria:capture_species=s__Pseudomonas_M indica:heptad=MCP-44H],08133380-9f71-4fbb-bd87-317aca9d2da5_4@MCPsignal.146.219:0[&&NHX:Sample=rhiztom3:Type=capture:capture_class=c__Gammaproteobacteria:capture_domain=d__Bacteria:capture_family=f__Pseudomonadaceae:capture_genus=g__Pseudomonas_M:capture_order=o__Pseudomonadales:capture_phylum=p__Proteobacteria:capture_species=s__Pseudomonas_M indica:heptad=MCP-44H]):5e-09[&&NHX:Sample_counter=rhiztom3--2:Type_counter=capture--2:capture_class_counter=c__Gammaproteobacteria--2:capture_domain_counter=d__Bacteria--2:capture_family_counter=f__Pseudomonadaceae--2:capture_genus_counter=g__Pseudomonas_M--2:capture_order_counter=o__Pseudomonadales--2:capture_phylum_counter=p__Proteobacteria--2:capture_species_counter=s__Pseudomonas_M indica--2:gtdb_class_counter=:gtdb_domain_counter=:gtdb_family_counter=:gtdb_genus_counter=:gtdb_order_counter=:gtdb_phylum_counter=:gtdb_species_counter=:heptad_counter=MCP-44H--2:lbd_counter=:name=N47825:ref_name_counter=])0:5e-09[&&NHX:Sample_counter=rhiztom3--3:Type_counter=capture--3:capture_class_counter=c__Gammaproteobacteria--3:capture_domain_counter=d__Bacteria--3:capture_family_counter=f__Pseudomonadaceae--3:capture_genus_counter=g__Pseudomonas_M--3:capture_order_counter=o__Pseudomonadales--3:capture_phylum_counter=p__Proteobacteria--3:capture_species_counter=s__Pseudomonas_M indica--3:gtdb_class_counter=:gtdb_domain_counter=:gtdb_family_counter=:gtdb_genus_counter=:gtdb_order_counter=:gtdb_phylum_counter=:gtdb_species_counter=:heptad_counter=MCP-44H--3:lbd_counter=:name=N47826:ref_name_counter=],((8993cec1-4f46-584e-8367-ac1a0fd402a4_3@MCPsignal.207.261:5e-09[&&NHX:Sample=rhiztom3:Type=capture:capture_class=c__Gammaproteobacteria:capture_domain=d__Bacteria:capture_family=f__Pseudomonadaceae:capture_genus=g__Pseudomonas_M:capture_order=o__Pseudomonadales:capture_phylum=p__Proteobacteria:capture_species=s__Pseudomonas_M indica:heptad=MCP-44H],RS_GCF_002286785.1_protein.faa_NZ_MUJY01000108.1_64@PF00015_full_PFAM.31.272:0.0362979[&&NHX:Type=GTDB:gtdb_class=c__Gammaproteobacteria:gtdb_domain=d__Bacteria:gtdb_family=f__Pseudomonadaceae:gtdb_genus=g__Pseudomonas_M:gtdb_order=o__Pseudomonadales:gtdb_phylum=p__Proteobacteria:gtdb_species=s__Pseudomonas_M sp002286785:heptad=MCP-44H:species=d__Bacteria_p__Proteobacteria_c__Gammaproteobacteria_o__Pseudomonadales_f__Pseudomonadaceae_g__Pseudomonas_M_s__Pseudomonas_M sp002286785])0:5e-09[&&NHX:Sample_counter=rhiztom3--1:Type_counter=GTDB--1||capture--1:capture_class_counter=c__Gammaproteobacteria--1:capture_domain_counter=d__Bacteria--1:capture_family_counter=f__Pseudomonadaceae--1:capture_genus_counter=g__Pseudomonas_M--1:capture_order_counter=o__Pseudomonadales--1:capture_phylum_counter=p__Proteobacteria--1:capture_species_counter=s__Pseudomonas_M indica--1:gtdb_class_counter=c__Gammaproteobacteria--1:gtdb_domain_counter=d__Bacteria--1:gtdb_family_counter=f__Pseudomonadaceae--1:gtdb_genus_counter=g__Pseudomonas_M--1:gtdb_order_counter=o__Pseudomonadales--1:gtdb_phylum_counter=p__Proteobacteria--1:gtdb_species_counter=s__Pseudomonas_M sp002286785--1:heptad_counter=MCP-44H--2:lbd_counter=:lca_tree=s__Pseudomonas_M sp002286785:name=N47829:ref_name_counter=],(2ffbd222-8195-44da-bd44-4b9c4722fd14_4@MCPsignal.161.212:0.0233502[&&NHX:Sample=rhiztom3:Type=capture:capture_class=c__Gammaproteobacteria:capture_domain=d__Bacteria:capture_family=f__Pseudomonadaceae:capture_genus=g__Pseudomonas_M:capture_order=o__Pseudomonadales:capture_phylum=p__Proteobacteria:capture_species=s__Pseudomonas_M indica:heptad=MCP-44H],((((97335d98-0ce5-45c1-af33-5eee6a593c13_3@MCPsignal.410.475:0[&&NHX:Sample=rhiztom1:Type=capture:capture_class=c__Gammaproteobacteria:capture_domain=d__Bacteria:capture_family=f__Pseudomonadaceae:capture_genus=g__Pseudomonas_M:capture_order=o__Pseudomonadales:capture_phylum=p__Proteobacteria:capture_species=s__Pseudomonas_M indica:heptad=MCP-44H],65f01bc5-0d34-5e96-88e4-2eba9a655fc6_4@MCPsignal.115.180:0[&&NHX:Sample=rhiztom2:Type=capture:capture_class=c__Gammaproteobacteria:capture_domain=d__Bacteria:capture_family=f__Pseudomonadaceae:capture_genus=g__Pseudomonas_M:capture_order=o__Pseudomonadales:capture_phylum=p__Proteobacteria:capture_species=s__Pseudomonas_M indica:heptad=MCP-44H]):5e-09[&&NHX:Sample_counter=rhiztom1--1||rhiztom2--1:Type_counter=capture--2:capture_class_counter=c__Gammaproteobacteria--2:capture_domain_counter=d__Bacteria--2:capture_family_counter=f__Pseudomonadaceae--2:capture_genus_counter=g__Pseudomonas_M--2:capture_order_counter=o__Pseudomonadales--2:capture_phylum_counter=p__Proteobacteria--2:capture_species_counter=s__Pseudomonas_M indica--2:gtdb_class_counter=:gtdb_domain_counter=:gtdb_family_counter=:gtdb_genus_counter=:gtdb_order_counter=:gtdb_phylum_counter=:gtdb_species_counter=:heptad_counter=MCP-44H--2:lbd_counter=:name=N47833:ref_name_counter=],eb393a38-2840-4562-8ec9-6c9f642544f3_4@MCPsignal.31.110:5e-09[&&NHX:Sample=rhiztom2:Type=capture:capture_class=c__Gammaproteobacteria:capture_domain=d__Bacteria:capture_family=f__Pseudomonadaceae:capture_genus=g__Pseudomonas_M:capture_order=o__Pseudomonadales:capture_phylum=p__Proteobacteria:capture_species=s__Pseudomonas_M indica:heptad=MCP-44H])0.92:0.00991637[&&NHX:Sample_counter=rhiztom1--1||rhiztom2--2:Type_counter=capture--3:capture_class_counter=c__Gammaproteobacteria--3:capture_domain_counter=d__Bacteria--3:capture_family_counter=f__Pseudomonadaceae--3:capture_genus_counter=g__Pseudomonas_M--3:capture_order_counter=o__Pseudomonadales--3:capture_phylum_counter=p__Proteobacteria--3:capture_species_counter=s__Pseudomonas_M indica--3:gtdb_class_counter=:gtdb_domain_counter=:gtdb_family_counter=:gtdb_genus_counter=:gtdb_order_counter=:gtdb_phylum_counter=:gtdb_species_counter=:heptad_counter=MCP-44H--3:lbd_counter=:name=N47835:ref_name_counter=],4daf1419-6f2c-4e76-9d12-f7728300a65a_1@MCPsignal.139.195:5e-09[&&NHX:Sample=rhiztom3:Type=capture:capture_class=c__Gammaproteobacteria:capture_domain=d__Bacteria:capture_family=f__Pseudomonadaceae:capture_genus=g__Pseudomonas_M:capture_order=o__Pseudomonadales:capture_phylum=p__Proteobacteria:capture_species=s__Pseudomonas_M indica:heptad=MCP-44H])0:5e-09[&&NHX:Sample_counter=rhiztom1--1||rhiztom2--2||rhiztom3--1:Type_counter=capture--4:capture_class_counter=c__Gammaproteobacteria--4:capture_domain_counter=d__Bacteria--4:capture_family_counter=f__Pseudomonadaceae--4:capture_genus_counter=g__Pseudomonas_M--4:capture_order_counter=o__Pseudomonadales--4:capture_phylum_counter=p__Proteobacteria--4:capture_species_counter=s__Pseudomonas_M indica--4:gtdb_class_counter=:gtdb_domain_counter=:gtdb_family_counter=:gtdb_genus_counter=:gtdb_order_counter=:gtdb_phylum_counter=:gtdb_species_counter=:heptad_counter=MCP-44H--4:lbd_counter=:name=N47837:ref_name_counter=],(((7913a190-6045-4504-9631-fc62a0312273_3@MCPsignal.37.103:0[&&NHX:Sample=rhiztom1:Type=capture:capture_class=c__Gammaproteobacteria:capture_domain=d__Bacteria:capture_family=f__Pseudomonadaceae:capture_genus=g__Pseudomonas_M:capture_order=o__Pseudomonadales:capture_phylum=p__Proteobacteria:capture_species=s__Pseudomonas_M indica:heptad=MCP-44H],38d540ad-b693-4d71-9103-701496d0152e_3@MCPsignal.37.103:0[&&NHX:Sample=rhiztom2:Type=capture:capture_class=c__Gammaproteobacteria:capture_domain=d__Bacteria:capture_family=f__Pseudomonadaceae:capture_genus=g__Pseudomonas_M:capture_order=o__Pseudomonadales:capture_phylum=p__Proteobacteria:capture_species=s__Pseudomonas_M indica:heptad=MCP-44H])0:0[&&NHX:Sample_counter=rhiztom1--1||rhiztom2--1:Type_counter=capture--2:capture_class_counter=c__Gammaproteobacteria--2:capture_domain_counter=d__Bacteria--2:capture_family_counter=f__Pseudomonadaceae--2:capture_genus_counter=g__Pseudomonas_M--2:capture_order_counter=o__Pseudomonadales--2:capture_phylum_counter=p__Proteobacteria--2:capture_species_counter=s__Pseudomonas_M indica--2:gtdb_class_counter=:gtdb_domain_counter=:gtdb_family_counter=:gtdb_genus_counter=:gtdb_order_counter=:gtdb_phylum_counter=:gtdb_species_counter=:heptad_counter=MCP-44H--2:lbd_counter=:name=N47840:ref_name_counter=],c7e9adec-d845-4bb9-8ed7-bb63562ad622_4@MCPsignal.38.104:0[&&NHX:Sample=rhiztom2:Type=capture:capture_class=c__Gammaproteobacteria:capture_domain=d__Bacteria:capture_family=f__Pseudomonadaceae:capture_genus=g__Pseudomonas_M:capture_order=o__Pseudomonadales:capture_phylum=p__Proteobacteria:capture_species=s__Pseudomonas_M indica:heptad=MCP-44H]):5e-09[&&NHX:Sample_counter=rhiztom1--1||rhiztom2--2:Type_counter=capture--3:capture_class_counter=c__Gammaproteobacteria--3:capture_domain_counter=d__Bacteria--3:capture_family_counter=f__Pseudomonadaceae--3:capture_genus_counter=g__Pseudomonas_M--3:capture_order_counter=o__Pseudomonadales--3:capture_phylum_counter=p__Proteobacteria--3:capture_species_counter=s__Pseudomonas_M indica--3:gtdb_class_counter=:gtdb_domain_counter=:gtdb_family_counter=:gtdb_genus_counter=:gtdb_order_counter=:gtdb_phylum_counter=:gtdb_species_counter=:heptad_counter=MCP-44H--3:lbd_counter=:name=N47842:ref_name_counter=],(0dc9a641-5ca9-4461-a78a-f781d035fc32_6@MCPsignal.134.183:5e-09[&&NHX:Sample=rhiztom3:Type=capture:capture_class=c__Alphaproteobacteria:capture_domain=d__Bacteria:capture_family=f__Sphingomonadaceae:capture_genus=g__Sphingomonas:capture_order=o__Sphingomonadales:capture_phylum=p__Proteobacteria:capture_species=s__Sphingomonas pokkalii:heptad=MCP-34H],(((((13b57cdb-c67c-5555-b217-04c64621a823_1@MCPsignal.89.154:0[&&NHX:Sample=rhiztom1:Type=capture:capture_class=c__Gammaproteobacteria:capture_domain=d__Bacteria:capture_family=f__Pseudomonadaceae:capture_genus=g__Pseudomonas_M:capture_order=o__Pseudomonadales:capture_phylum=p__Proteobacteria:capture_species=s__Pseudomonas_M indica:heptad=MCP-44H],d0c566d3-dc4c-4c2f-9c46-01c42b4b0907_3@MCPsignal.540.605:0[&&NHX:Sample=rhiztom1:Type=capture:capture_class=c__Gammaproteobacteria:capture_domain=d__Bacteria:capture_family=f__Pseudomonadaceae:capture_genus=g__Pseudomonas_M:capture_order=o__Pseudomonadales:capture_phylum=p__Proteobacteria:capture_species=s__Pseudomonas_M indica:heptad=MCP-44H])0:0[&&NHX:Sample_counter=rhiztom1--2:Type_counter=capture--2:capture_class_counter=c__Gammaproteobacteria--2:capture_domain_counter=d__Bacteria--2:capture_family_counter=f__Pseudomonadaceae--2:capture_genus_counter=g__Pseudomonas_M--2:capture_order_counter=o__Pseudomonadales--2:capture_phylum_counter=p__Proteobacteria--2:capture_species_counter=s__Pseudomonas_M indica--2:gtdb_class_counter=:gtdb_domain_counter=:gtdb_family_counter=:gtdb_genus_counter=:gtdb_order_counter=:gtdb_phylum_counter=:gtdb_species_counter=:heptad_counter=MCP-44H--2:lbd_counter=:name=N47846:ref_name_counter=],992e06f2-4342-437a-ab7b-d561887159dc_4@MCPsignal.155.220:0[&&NHX:Sample=rhiztom2:Type=capture:capture_class=c__Gammaproteobacteria:capture_domain=d__Bacteria:capture_family=f__Pseudomonadaceae:capture_genus=g__Pseudomonas_M:capture_order=o__Pseudomonadales:capture_phylum=p__Proteobacteria:capture_species=s__Pseudomonas_M indica:heptad=MCP-44H])0:0[&&NHX:Sample_counter=rhiztom1--2||rhiztom2--1:Type_counter=capture--3:capture_class_counter=c__Gammaproteobacteria--3:capture_domain_counter=d__Bacteria--3:capture_family_counter=f__Pseudomonadaceae--3:capture_genus_counter=g__Pseudomonas_M--3:capture_order_counter=o__Pseudomonadales--3:capture_phylum_counter=p__Proteobacteria--3:capture_species_counter=s__Pseudomonas_M indica--3:gtdb_class_counter=:gtdb_domain_counter=:gtdb_family_counter=:gtdb_genus_counter=:gtdb_order_counter=:gtdb_phylum_counter=:gtdb_species_counter=:heptad_counter=MCP-44H--3:lbd_counter=:name=N47848:ref_name_counter=],26457159-9a81-4b8b-b4aa-7b338494db7b_3@MCPsignal.238.303:0[&&NHX:Sample=rhiztom3:Type=capture:capture_class=c__Gammaproteobacteria:capture_domain=d__Bacteria:capture_family=f__Pseudomonadaceae:capture_genus=g__Pseudomonas_M:capture_order=o__Pseudomonadales:capture_phylum=p__Proteobacteria:capture_species=s__Pseudomonas_M indica:heptad=MCP-44H])0:0[&&NHX:Sample_counter=rhiztom1--2||rhiztom2--1||rhiztom3--1:Type_counter=capture--4:capture_class_counter=c__Gammaproteobacteria--4:capture_domain_counter=d__Bacteria--4:capture_family_counter=f__Pseudomonadaceae--4:capture_genus_counter=g__Pseudomonas_M--4:capture_order_counter=o__Pseudomonadales--4:capture_phylum_counter=p__Proteobacteria--4:capture_species_counter=s__Pseudomonas_M indica--4:gtdb_class_counter=:gtdb_domain_counter=:gtdb_family_counter=:gtdb_genus_counter=:gtdb_order_counter=:gtdb_phylum_counter=:gtdb_species_counter=:heptad_counter=MCP-44H--4:lbd_counter=:name=N47850:ref_name_counter=],85dfee92-9e3f-41c6-9ff8-b862d34758b7_3@MCPsignal.278.343:0[&&NHX:Sample=rhiztom3:Type=capture:capture_class=c__Gammaproteobacteria:capture_domain=d__Bacteria:capture_family=f__Pseudomonadaceae:capture_genus=g__Pseudomonas_M:capture_order=o__Pseudomonadales:capture_phylum=p__Proteobacteria:capture_species=s__Pseudomonas_M indica:heptad=MCP-44H]):5e-09[&&NHX:Sample_counter=rhiztom1--2||rhiztom2--1||rhiztom3--2:Type_counter=capture--5:capture_class_counter=c__Gammaproteobacteria--5:capture_domain_counter=d__Bacteria--5:capture_family_counter=f__Pseudomonadaceae--5:capture_genus_counter=g__Pseudomonas_M--5:capture_order_counter=o__Pseudomonadales--5:capture_phylum_counter=p__Proteobacteria--5:capture_species_counter=s__Pseudomonas_M indica--5:gtdb_class_counter=:gtdb_domain_counter=:gtdb_family_counter=:gtdb_genus_counter=:gtdb_order_counter=:gtdb_phylum_counter=:gtdb_species_counter=:heptad_counter=MCP-44H--5:lbd_counter=:name=N47852:ref_name_counter=],(a5cd5a96-85e0-458a-b065-8017aad91801_2@MCPsignal.231.303:5e-09[&&NHX:Sample=rhiztom2:Type=capture:capture_class=c__Gammaproteobacteria:capture_domain=d__Bacteria:capture_family=f__Pseudomonadaceae:capture_genus=g__Pseudomonas_M:capture_order=o__Pseudomonadales:capture_phylum=p__Proteobacteria:capture_species=s__Pseudomonas_M indica:heptad=MCP-44H],((e138742c-3242-4baa-a449-6d657386a6de_4@MCPsignal.32.112:5e-09[&&NHX:Sample=rhiztom3:Type=capture:capture_class=c__Gammaproteobacteria:capture_domain=d__Bacteria:capture_family=f__Pseudomonadaceae:capture_genus=g__Pseudomonas_M:capture_order=o__Pseudomonadales:capture_phylum=p__Proteobacteria:capture_species=s__Pseudomonas_M indica:heptad=MCP-44H],(9d1a7715-ec34-4bce-8034-6ff4df8b4abd_1@MCPsignal.32.115:5e-09[&&NHX:Sample=rhiztom3:Type=capture:capture_class=c__Gammaproteobacteria:capture_domain=d__Bacteria:capture_family=f__Pseudomonadaceae:capture_genus=g__Pseudomonas_M:capture_order=o__Pseudomonadales:capture_phylum=p__Proteobacteria:capture_species=s__Pseudomonas_M indica:heptad=MCP-44H],(b5eee8a0-2396-4d59-9cea-e80c6e6674c1_5@MCPsignal.234.337:0.00815048[&&NHX:Sample=rhiztom2:Type=capture:capture_class=c__Gammaproteobacteria:capture_domain=d__Bacteria:capture_family=f__Pseudomonadaceae:capture_genus=g__Pseudomonas_M:capture_order=o__Pseudomonadales:capture_phylum=p__Proteobacteria:capture_species=s__Pseudomonas_M indica:heptad=MCP-44H],(RS_GCF_002091635.1_protein.faa_NZ_BDAC01000011.1_49@PF00015_full_PFAM.107.344:5e-09[&&NHX:Type=GTDB:gtdb_class=c__Gammaproteobacteria:gtdb_domain=d__Bacteria:gtdb_family=f__Pseudomonadaceae:gtdb_genus=g__Pseudomonas_M:gtdb_order=o__Pseudomonadales:gtdb_phylum=p__Proteobacteria:gtdb_species=s__Pseudomonas_M indica:heptad=MCP-44H:species=d__Bacteria_p__Proteobacteria_c__Gammaproteobacteria_o__Pseudomonadales_f__Pseudomonadaceae_g__Pseudomonas_M_s__Pseudomonas_M indica],(2addab53-9366-4f22-b89a-0c4477498320_2@MCPsignal.416.499:0.296092[&&NHX:Sample=rhiztom2:Type=capture:capture_class=c__Gammaproteobacteria:capture_domain=d__Bacteria:capture_family=f__Pseudomonadaceae:capture_genus=g__Pseudomonas_M:capture_order=o__Pseudomonadales:capture_phylum=p__Proteobacteria:capture_species=s__Pseudomonas_M indica:heptad=MCP-24H],9102956f-44cb-420f-9e27-f382a7c30547_2@MCPsignal.37.167:0.0734197[&&NHX:Sample=rhiztom2:Type=capture:besthit=92.4:bitscore=207.0:capture_class=c__Gammaproteobacteria:capture_domain=d__Bacteria:capture_family=f__Pseudomonadaceae:capture_genus=g__Pseudomonas_M:capture_order=o__Pseudomonadales:capture_phylum=p__Proteobacteria:capture_species=s__Pseudomonas_M indica:evalue=1.89e-68:gapopen=2.0:heptad=MCP-44H:length=131.0:mismatch=7.0:qcovhsp=99.2:qend=129.0:qstart=1.0:ref_name=RS_GCF_002091635.1_protein.faa_NZ_BDAC01000011.1_49@PF00015_full_PFAM.107.344:scovhsp=54.9:send=180.0:sstart=51.0])0:5e-09[&&NHX:Sample_counter=rhiztom2--2:Type_counter=capture--2:besthit_avg=92.4:besthit_max=92.4:besthit_min=92.4:besthit_std=0:besthit_sum=92.4:bitscore_avg=207.0:bitscore_max=207.0:bitscore_min=207.0:bitscore_std=0:bitscore_sum=207.0:capture_class_counter=c__Gammaproteobacteria--2:capture_domain_counter=d__Bacteria--2:capture_family_counter=f__Pseudomonadaceae--2:capture_genus_counter=g__Pseudomonas_M--2:capture_order_counter=o__Pseudomonadales--2:capture_phylum_counter=p__Proteobacteria--2:capture_species_counter=s__Pseudomonas_M indica--2:evalue_avg=1.89e-68:evalue_max=1.89e-68:evalue_min=1.89e-68:evalue_std=0:evalue_sum=1.89e-68:gapopen_avg=2.0:gapopen_max=2.0:gapopen_min=2.0:gapopen_std=0:gapopen_sum=2.0:gtdb_class_counter=:gtdb_domain_counter=:gtdb_family_counter=:gtdb_genus_counter=:gtdb_order_counter=:gtdb_phylum_counter=:gtdb_species_counter=:heptad_counter=MCP-24H--1||MCP-44H--1:lbd_counter=:length_avg=131.0:length_max=131.0:length_min=131.0:length_std=0:length_sum=131.0:mismatch_avg=7.0:mismatch_max=7.0:mismatch_min=7.0:mismatch_std=0:mismatch_sum=7.0:name=N47860:qcovhsp_avg=99.2:qcovhsp_max=99.2:qcovhsp_min=99.2:qcovhsp_std=0:qcovhsp_sum=99.2:qend_avg=129.0:qend_max=129.0:qend_min=129.0:qend_std=0:qend_sum=129.0:qstart_avg=1.0:qstart_max=1.0:qstart_min=1.0:qstart_std=0:qstart_sum=1.0:ref_name_counter=RS_GCF_002091635.1_protein.faa_NZ_BDAC01000011.1_49@PF00015_full_PFAM.107.344--1:scovhsp_avg=54.9:scovhsp_max=54.9:scovhsp_min=54.9:scovhsp_std=0:scovhsp_sum=54.9:send_avg=180.0:send_max=180.0:send_min=180.0:send_std=0:send_sum=180.0:sstart_avg=51.0:sstart_max=51.0:sstart_min=51.0:sstart_std=0:sstart_sum=51.0])0.296:1.8e-08[&&NHX:Sample_counter=rhiztom2--2:Type_counter=GTDB--1||capture--2:besthit_avg=92.4:besthit_max=92.4:besthit_min=92.4:besthit_std=0:besthit_sum=92.4:bitscore_avg=207.0:bitscore_max=207.0:bitscore_min=207.0:bitscore_std=0:bitscore_sum=207.0:capture_class_counter=c__Gammaproteobacteria--2:capture_domain_counter=d__Bacteria--2:capture_family_counter=f__Pseudomonadaceae--2:capture_genus_counter=g__Pseudomonas_M--2:capture_order_counter=o__Pseudomonadales--2:capture_phylum_counter=p__Proteobacteria--2:capture_species_counter=s__Pseudomonas_M indica--2:evalue_avg=1.89e-68:evalue_max=1.89e-68:evalue_min=1.89e-68:evalue_std=0:evalue_sum=1.89e-68:gapopen_avg=2.0:gapopen_max=2.0:gapopen_min=2.0:gapopen_std=0:gapopen_sum=2.0:gtdb_class_counter=c__Gammaproteobacteria--1:gtdb_domain_counter=d__Bacteria--1:gtdb_family_counter=f__Pseudomonadaceae--1:gtdb_genus_counter=g__Pseudomonas_M--1:gtdb_order_counter=o__Pseudomonadales--1:gtdb_phylum_counter=p__Proteobacteria--1:gtdb_species_counter=s__Pseudomonas_M indica--1:heptad_counter=MCP-24H--1||MCP-44H--2:lbd_counter=:lca_tree=s__Pseudomonas_M indica:length_avg=131.0:length_max=131.0:length_min=131.0:length_std=0:length_sum=131.0:mismatch_avg=7.0:mismatch_max=7.0:mismatch_min=7.0:mismatch_std=0:mismatch_sum=7.0:name=N47861:qcovhsp_avg=99.2:qcovhsp_max=99.2:qcovhsp_min=99.2:qcovhsp_std=0:qcovhsp_sum=99.2:qend_avg=129.0:qend_max=129.0:qend_min=129.0:qend_std=0:qend_sum=129.0:qstart_avg=1.0:qstart_max=1.0:qstart_min=1.0:qstart_std=0:qstart_sum=1.0:ref_name_counter=RS_GCF_002091635.1_protein.faa_NZ_BDAC01000011.1_49@PF00015_full_PFAM.107.344--1:scovhsp_avg=54.9:scovhsp_max=54.9:scovhsp_min=54.9:scovhsp_std=0:scovhsp_sum=54.9:send_avg=180.0:send_max=180.0:send_min=180.0:send_std=0:send_sum=180.0:sstart_avg=51.0:sstart_max=51.0:sstart_min=51.0:sstart_std=0:sstart_sum=51.0])0:1.8e-08[&&NHX:Sample_counter=rhiztom2--3:Type_counter=GTDB--1||capture--3:besthit_avg=92.4:besthit_max=92.4:besthit_min=92.4:besthit_std=0:besthit_sum=92.4:bitscore_avg=207.0:bitscore_max=207.0:bitscore_min=207.0:bitscore_std=0:bitscore_sum=207.0:capture_class_counter=c__Gammaproteobacteria--3:capture_domain_counter=d__Bacteria--3:capture_family_counter=f__Pseudomonadaceae--3:capture_genus_counter=g__Pseudomonas_M--3:capture_order_counter=o__Pseudomonadales--3:capture_phylum_counter=p__Proteobacteria--3:capture_species_counter=s__Pseudomonas_M indica--3:evalue_avg=1.89e-68:evalue_max=1.89e-68:evalue_min=1.89e-68:evalue_std=0:evalue_sum=1.89e-68:gapopen_avg=2.0:gapopen_max=2.0:gapopen_min=2.0:gapopen_std=0:gapopen_sum=2.0:gtdb_class_counter=c__Gammaproteobacteria--1:gtdb_domain_counter=d__Bacteria--1:gtdb_family_counter=f__Pseudomonadaceae--1:gtdb_genus_counter=g__Pseudomonas_M--1:gtdb_order_counter=o__Pseudomonadales--1:gtdb_phylum_counter=p__Proteobacteria--1:gtdb_species_counter=s__Pseudomonas_M indica--1:heptad_counter=MCP-24H--1||MCP-44H--3:lbd_counter=:lca_tree=s__Pseudomonas_M indica:length_avg=131.0:length_max=131.0:length_min=131.0:length_std=0:length_sum=131.0:mismatch_avg=7.0:mismatch_max=7.0:mismatch_min=7.0:mismatch_std=0:mismatch_sum=7.0:name=N47862:qcovhsp_avg=99.2:qcovhsp_max=99.2:qcovhsp_min=99.2:qcovhsp_std=0:qcovhsp_sum=99.2:qend_avg=129.0:qend_max=129.0:qend_min=129.0:qend_std=0:qend_sum=129.0:qstart_avg=1.0:qstart_max=1.0:qstart_min=1.0:qstart_std=0:qstart_sum=1.0:ref_name_counter=RS_GCF_002091635.1_protein.faa_NZ_BDAC01000011.1_49@PF00015_full_PFAM.107.344--1:scovhsp_avg=54.9:scovhsp_max=54.9:scovhsp_min=54.9:scovhsp_std=0:scovhsp_sum=54.9:send_avg=180.0:send_max=180.0:send_min=180.0:send_std=0:send_sum=180.0:sstart_avg=51.0:sstart_max=51.0:sstart_min=51.0:sstart_std=0:sstart_sum=51.0])0.282:1.8e-08[&&NHX:Sample_counter=rhiztom2--3||rhiztom3--1:Type_counter=GTDB--1||capture--4:besthit_avg=92.4:besthit_max=92.4:besthit_min=92.4:besthit_std=0:besthit_sum=92.4:bitscore_avg=207.0:bitscore_max=207.0:bitscore_min=207.0:bitscore_std=0:bitscore_sum=207.0:capture_class_counter=c__Gammaproteobacteria--4:capture_domain_counter=d__Bacteria--4:capture_family_counter=f__Pseudomonadaceae--4:capture_genus_counter=g__Pseudomonas_M--4:capture_order_counter=o__Pseudomonadales--4:capture_phylum_counter=p__Proteobacteria--4:capture_species_counter=s__Pseudomonas_M indica--4:evalue_avg=1.89e-68:evalue_max=1.89e-68:evalue_min=1.89e-68:evalue_std=0:evalue_sum=1.89e-68:gapopen_avg=2.0:gapopen_max=2.0:gapopen_min=2.0:gapopen_std=0:gapopen_sum=2.0:gtdb_class_counter=c__Gammaproteobacteria--1:gtdb_domain_counter=d__Bacteria--1:gtdb_family_counter=f__Pseudomonadaceae--1:gtdb_genus_counter=g__Pseudomonas_M--1:gtdb_order_counter=o__Pseudomonadales--1:gtdb_phylum_counter=p__Proteobacteria--1:gtdb_species_counter=s__Pseudomonas_M indica--1:heptad_counter=MCP-24H--1||MCP-44H--4:lbd_counter=:lca_tree=s__Pseudomonas_M indica:length_avg=131.0:length_max=131.0:length_min=131.0:length_std=0:length_sum=131.0:mismatch_avg=7.0:mismatch_max=7.0:mismatch_min=7.0:mismatch_std=0:mismatch_sum=7.0:name=N47863:qcovhsp_avg=99.2:qcovhsp_max=99.2:qcovhsp_min=99.2:qcovhsp_std=0:qcovhsp_sum=99.2:qend_avg=129.0:qend_max=129.0:qend_min=129.0:qend_std=0:qend_sum=129.0:qstart_avg=1.0:qstart_max=1.0:qstart_min=1.0:qstart_std=0:qstart_sum=1.0:ref_name_counter=RS_GCF_002091635.1_protein.faa_NZ_BDAC01000011.1_49@PF00015_full_PFAM.107.344--1:scovhsp_avg=54.9:scovhsp_max=54.9:scovhsp_min=54.9:scovhsp_std=0:scovhsp_sum=54.9:send_avg=180.0:send_max=180.0:send_min=180.0:send_std=0:send_sum=180.0:sstart_avg=51.0:sstart_max=51.0:sstart_min=51.0:sstart_std=0:sstart_sum=51.0])0:1.8e-08[&&NHX:Sample_counter=rhiztom2--3||rhiztom3--2:Type_counter=GTDB--1||capture--5:besthit_avg=92.4:besthit_max=92.4:besthit_min=92.4:besthit_std=0:besthit_sum=92.4:bitscore_avg=207.0:bitscore_max=207.0:bitscore_min=207.0:bitscore_std=0:bitscore_sum=207.0:capture_class_counter=c__Gammaproteobacteria--5:capture_domain_counter=d__Bacteria--5:capture_family_counter=f__Pseudomonadaceae--5:capture_genus_counter=g__Pseudomonas_M--5:capture_order_counter=o__Pseudomonadales--5:capture_phylum_counter=p__Proteobacteria--5:capture_species_counter=s__Pseudomonas_M indica--5:evalue_avg=1.89e-68:evalue_max=1.89e-68:evalue_min=1.89e-68:evalue_std=0:evalue_sum=1.89e-68:gapopen_avg=2.0:gapopen_max=2.0:gapopen_min=2.0:gapopen_std=0:gapopen_sum=2.0:gtdb_class_counter=c__Gammaproteobacteria--1:gtdb_domain_counter=d__Bacteria--1:gtdb_family_counter=f__Pseudomonadaceae--1:gtdb_genus_counter=g__Pseudomonas_M--1:gtdb_order_counter=o__Pseudomonadales--1:gtdb_phylum_counter=p__Proteobacteria--1:gtdb_species_counter=s__Pseudomonas_M indica--1:heptad_counter=MCP-24H--1||MCP-44H--5:lbd_counter=:lca_tree=s__Pseudomonas_M indica:length_avg=131.0:length_max=131.0:length_min=131.0:length_std=0:length_sum=131.0:mismatch_avg=7.0:mismatch_max=7.0:mismatch_min=7.0:mismatch_std=0:mismatch_sum=7.0:name=N47864:qcovhsp_avg=99.2:qcovhsp_max=99.2:qcovhsp_min=99.2:qcovhsp_std=0:qcovhsp_sum=99.2:qend_avg=129.0:qend_max=129.0:qend_min=129.0:qend_std=0:qend_sum=129.0:qstart_avg=1.0:qstart_max=1.0:qstart_min=1.0:qstart_std=0:qstart_sum=1.0:ref_name_counter=RS_GCF_002091635.1_protein.faa_NZ_BDAC01000011.1_49@PF00015_full_PFAM.107.344--1:scovhsp_avg=54.9:scovhsp_max=54.9:scovhsp_min=54.9:scovhsp_std=0:scovhsp_sum=54.9:send_avg=180.0:send_max=180.0:send_min=180.0:send_std=0:send_sum=180.0:sstart_avg=51.0:sstart_max=51.0:sstart_min=51.0:sstart_std=0:sstart_sum=51.0],6ed2385c-a6e5-4a5f-b192-f61d0cdc09bb_4@MCPsignal.34.113:5e-09[&&NHX:Sample=rhiztom2:Type=capture:capture_class=c__Gammaproteobacteria:capture_domain=d__Bacteria:capture_family=f__Pseudomonadaceae:capture_genus=g__Pseudomonas_M:capture_order=o__Pseudomonadales:capture_phylum=p__Proteobacteria:capture_species=s__Pseudomonas_M indica:heptad=MCP-44H])0:2.4e-08[&&NHX:Sample_counter=rhiztom2--4||rhiztom3--2:Type_counter=GTDB--1||capture--6:besthit_avg=92.4:besthit_max=92.4:besthit_min=92.4:besthit_std=0:besthit_sum=92.4:bitscore_avg=207.0:bitscore_max=207.0:bitscore_min=207.0:bitscore_std=0:bitscore_sum=207.0:capture_class_counter=c__Gammaproteobacteria--6:capture_domain_counter=d__Bacteria--6:capture_family_counter=f__Pseudomonadaceae--6:capture_genus_counter=g__Pseudomonas_M--6:capture_order_counter=o__Pseudomonadales--6:capture_phylum_counter=p__Proteobacteria--6:capture_species_counter=s__Pseudomonas_M indica--6:evalue_avg=1.89e-68:evalue_max=1.89e-68:evalue_min=1.89e-68:evalue_std=0:evalue_sum=1.89e-68:gapopen_avg=2.0:gapopen_max=2.0:gapopen_min=2.0:gapopen_std=0:gapopen_sum=2.0:gtdb_class_counter=c__Gammaproteobacteria--1:gtdb_domain_counter=d__Bacteria--1:gtdb_family_counter=f__Pseudomonadaceae--1:gtdb_genus_counter=g__Pseudomonas_M--1:gtdb_order_counter=o__Pseudomonadales--1:gtdb_phylum_counter=p__Proteobacteria--1:gtdb_species_counter=s__Pseudomonas_M indica--1:heptad_counter=MCP-24H--1||MCP-44H--6:lbd_counter=:lca_tree=s__Pseudomonas_M indica:length_avg=131.0:length_max=131.0:length_min=131.0:length_std=0:length_sum=131.0:mismatch_avg=7.0:mismatch_max=7.0:mismatch_min=7.0:mismatch_std=0:mismatch_sum=7.0:name=N47866:qcovhsp_avg=99.2:qcovhsp_max=99.2:qcovhsp_min=99.2:qcovhsp_std=0:qcovhsp_sum=99.2:qend_avg=129.0:qend_max=129.0:qend_min=129.0:qend_std=0:qend_sum=129.0:qstart_avg=1.0:qstart_max=1.0:qstart_min=1.0:qstart_std=0:qstart_sum=1.0:ref_name_counter=RS_GCF_002091635.1_protein.faa_NZ_BDAC01000011.1_49@PF00015_full_PFAM.107.344--1:scovhsp_avg=54.9:scovhsp_max=54.9:scovhsp_min=54.9:scovhsp_std=0:scovhsp_sum=54.9:send_avg=180.0:send_max=180.0:send_min=180.0:send_std=0:send_sum=180.0:sstart_avg=51.0:sstart_max=51.0:sstart_min=51.0:sstart_std=0:sstart_sum=51.0])0:0.00295896[&&NHX:Sample_counter=rhiztom2--5||rhiztom3--2:Type_counter=GTDB--1||capture--7:besthit_avg=92.4:besthit_max=92.4:besthit_min=92.4:besthit_std=0:besthit_sum=92.4:bitscore_avg=207.0:bitscore_max=207.0:bitscore_min=207.0:bitscore_std=0:bitscore_sum=207.0:capture_class_counter=c__Gammaproteobacteria--7:capture_domain_counter=d__Bacteria--7:capture_family_counter=f__Pseudomonadaceae--7:capture_genus_counter=g__Pseudomonas_M--7:capture_order_counter=o__Pseudomonadales--7:capture_phylum_counter=p__Proteobacteria--7:capture_species_counter=s__Pseudomonas_M indica--7:evalue_avg=1.89e-68:evalue_max=1.89e-68:evalue_min=1.89e-68:evalue_std=0:evalue_sum=1.89e-68:gapopen_avg=2.0:gapopen_max=2.0:gapopen_min=2.0:gapopen_std=0:gapopen_sum=2.0:gtdb_class_counter=c__Gammaproteobacteria--1:gtdb_domain_counter=d__Bacteria--1:gtdb_family_counter=f__Pseudomonadaceae--1:gtdb_genus_counter=g__Pseudomonas_M--1:gtdb_order_counter=o__Pseudomonadales--1:gtdb_phylum_counter=p__Proteobacteria--1:gtdb_species_counter=s__Pseudomonas_M indica--1:heptad_counter=MCP-24H--1||MCP-44H--7:lbd_counter=:lca_tree=s__Pseudomonas_M indica:length_avg=131.0:length_max=131.0:length_min=131.0:length_std=0:length_sum=131.0:mismatch_avg=7.0:mismatch_max=7.0:mismatch_min=7.0:mismatch_std=0:mismatch_sum=7.0:name=N47867:qcovhsp_avg=99.2:qcovhsp_max=99.2:qcovhsp_min=99.2:qcovhsp_std=0:qcovhsp_sum=99.2:qend_avg=129.0:qend_max=129.0:qend_min=129.0:qend_std=0:qend_sum=129.0:qstart_avg=1.0:qstart_max=1.0:qstart_min=1.0:qstart_std=0:qstart_sum=1.0:ref_name_counter=RS_GCF_002091635.1_protein.faa_NZ_BDAC01000011.1_49@PF00015_full_PFAM.107.344--1:scovhsp_avg=54.9:scovhsp_max=54.9:scovhsp_min=54.9:scovhsp_std=0:scovhsp_sum=54.9:send_avg=180.0:send_max=180.0:send_min=180.0:send_std=0:send_sum=180.0:sstart_avg=51.0:sstart_max=51.0:sstart_min=51.0:sstart_std=0:sstart_sum=51.0])0:1.8e-08[&&NHX:Sample_counter=rhiztom1--2||rhiztom2--6||rhiztom3--4:Type_counter=GTDB--1||capture--12:besthit_avg=92.4:besthit_max=92.4:besthit_min=92.4:besthit_std=0:besthit_sum=92.4:bitscore_avg=207.0:bitscore_max=207.0:bitscore_min=207.0:bitscore_std=0:bitscore_sum=207.0:capture_class_counter=c__Gammaproteobacteria--12:capture_domain_counter=d__Bacteria--12:capture_family_counter=f__Pseudomonadaceae--12:capture_genus_counter=g__Pseudomonas_M--12:capture_order_counter=o__Pseudomonadales--12:capture_phylum_counter=p__Proteobacteria--12:capture_species_counter=s__Pseudomonas_M indica--12:evalue_avg=1.89e-68:evalue_max=1.89e-68:evalue_min=1.89e-68:evalue_std=0:evalue_sum=1.89e-68:gapopen_avg=2.0:gapopen_max=2.0:gapopen_min=2.0:gapopen_std=0:gapopen_sum=2.0:gtdb_class_counter=c__Gammaproteobacteria--1:gtdb_domain_counter=d__Bacteria--1:gtdb_family_counter=f__Pseudomonadaceae--1:gtdb_genus_counter=g__Pseudomonas_M--1:gtdb_order_counter=o__Pseudomonadales--1:gtdb_phylum_counter=p__Proteobacteria--1:gtdb_species_counter=s__Pseudomonas_M indica--1:heptad_counter=MCP-24H--1||MCP-44H--12:lbd_counter=:lca_tree=s__Pseudomonas_M indica:length_avg=131.0:length_max=131.0:length_min=131.0:length_std=0:length_sum=131.0:mismatch_avg=7.0:mismatch_max=7.0:mismatch_min=7.0:mismatch_std=0:mismatch_sum=7.0:name=N47868:qcovhsp_avg=99.2:qcovhsp_max=99.2:qcovhsp_min=99.2:qcovhsp_std=0:qcovhsp_sum=99.2:qend_avg=129.0:qend_max=129.0:qend_min=129.0:qend_std=0:qend_sum=129.0:qstart_avg=1.0:qstart_max=1.0:qstart_min=1.0:qstart_std=0:qstart_sum=1.0:ref_name_counter=RS_GCF_002091635.1_protein.faa_NZ_BDAC01000011.1_49@PF00015_full_PFAM.107.344--1:scovhsp_avg=54.9:scovhsp_max=54.9:scovhsp_min=54.9:scovhsp_std=0:scovhsp_sum=54.9:send_avg=180.0:send_max=180.0:send_min=180.0:send_std=0:send_sum=180.0:sstart_avg=51.0:sstart_max=51.0:sstart_min=51.0:sstart_std=0:sstart_sum=51.0])0:2.4181e-05[&&NHX:Sample_counter=rhiztom1--2||rhiztom2--6||rhiztom3--5:Type_counter=GTDB--1||capture--13:besthit_avg=92.4:besthit_max=92.4:besthit_min=92.4:besthit_std=0:besthit_sum=92.4:bitscore_avg=207.0:bitscore_max=207.0:bitscore_min=207.0:bitscore_std=0:bitscore_sum=207.0:capture_class_counter=c__Alphaproteobacteria--1||c__Gammaproteobacteria--12:capture_domain_counter=d__Bacteria--13:capture_family_counter=f__Pseudomonadaceae--12||f__Sphingomonadaceae--1:capture_genus_counter=g__Pseudomonas_M--12||g__Sphingomonas--1:capture_order_counter=o__Pseudomonadales--12||o__Sphingomonadales--1:capture_phylum_counter=p__Proteobacteria--13:capture_species_counter=s__Pseudomonas_M indica--12||s__Sphingomonas pokkalii--1:evalue_avg=1.89e-68:evalue_max=1.89e-68:evalue_min=1.89e-68:evalue_std=0:evalue_sum=1.89e-68:gapopen_avg=2.0:gapopen_max=2.0:gapopen_min=2.0:gapopen_std=0:gapopen_sum=2.0:gtdb_class_counter=c__Gammaproteobacteria--1:gtdb_domain_counter=d__Bacteria--1:gtdb_family_counter=f__Pseudomonadaceae--1:gtdb_genus_counter=g__Pseudomonas_M--1:gtdb_order_counter=o__Pseudomonadales--1:gtdb_phylum_counter=p__Proteobacteria--1:gtdb_species_counter=s__Pseudomonas_M indica--1:heptad_counter=MCP-24H--1||MCP-34H--1||MCP-44H--12:lbd_counter=:lca_tree=s__Pseudomonas_M indica:length_avg=131.0:length_max=131.0:length_min=131.0:length_std=0:length_sum=131.0:mismatch_avg=7.0:mismatch_max=7.0:mismatch_min=7.0:mismatch_std=0:mismatch_sum=7.0:name=N47869:qcovhsp_avg=99.2:qcovhsp_max=99.2:qcovhsp_min=99.2:qcovhsp_std=0:qcovhsp_sum=99.2:qend_avg=129.0:qend_max=129.0:qend_min=129.0:qend_std=0:qend_sum=129.0:qstart_avg=1.0:qstart_max=1.0:qstart_min=1.0:qstart_std=0:qstart_sum=1.0:ref_name_counter=RS_GCF_002091635.1_protein.faa_NZ_BDAC01000011.1_49@PF00015_full_PFAM.107.344--1:scovhsp_avg=54.9:scovhsp_max=54.9:scovhsp_min=54.9:scovhsp_std=0:scovhsp_sum=54.9:send_avg=180.0:send_max=180.0:send_min=180.0:send_std=0:send_sum=180.0:sstart_avg=51.0:sstart_max=51.0:sstart_min=51.0:sstart_std=0:sstart_sum=51.0])0:0.00044164[&&NHX:Sample_counter=rhiztom1--3||rhiztom2--8||rhiztom3--5:Type_counter=GTDB--1||capture--16:besthit_avg=92.4:besthit_max=92.4:besthit_min=92.4:besthit_std=0:besthit_sum=92.4:bitscore_avg=207.0:bitscore_max=207.0:bitscore_min=207.0:bitscore_std=0:bitscore_sum=207.0:capture_class_counter=c__Alphaproteobacteria--1||c__Gammaproteobacteria--15:capture_domain_counter=d__Bacteria--16:capture_family_counter=f__Pseudomonadaceae--15||f__Sphingomonadaceae--1:capture_genus_counter=g__Pseudomonas_M--15||g__Sphingomonas--1:capture_order_counter=o__Pseudomonadales--15||o__Sphingomonadales--1:capture_phylum_counter=p__Proteobacteria--16:capture_species_counter=s__Pseudomonas_M indica--15||s__Sphingomonas pokkalii--1:evalue_avg=1.89e-68:evalue_max=1.89e-68:evalue_min=1.89e-68:evalue_std=0:evalue_sum=1.89e-68:gapopen_avg=2.0:gapopen_max=2.0:gapopen_min=2.0:gapopen_std=0:gapopen_sum=2.0:gtdb_class_counter=c__Gammaproteobacteria--1:gtdb_domain_counter=d__Bacteria--1:gtdb_family_counter=f__Pseudomonadaceae--1:gtdb_genus_counter=g__Pseudomonas_M--1:gtdb_order_counter=o__Pseudomonadales--1:gtdb_phylum_counter=p__Proteobacteria--1:gtdb_species_counter=s__Pseudomonas_M indica--1:heptad_counter=MCP-24H--1||MCP-34H--1||MCP-44H--15:lbd_counter=:lca_tree=s__Pseudomonas_M indica:length_avg=131.0:length_max=131.0:length_min=131.0:length_std=0:length_sum=131.0:mismatch_avg=7.0:mismatch_max=7.0:mismatch_min=7.0:mismatch_std=0:mismatch_sum=7.0:name=N47870:qcovhsp_avg=99.2:qcovhsp_max=99.2:qcovhsp_min=99.2:qcovhsp_std=0:qcovhsp_sum=99.2:qend_avg=129.0:qend_max=129.0:qend_min=129.0:qend_std=0:qend_sum=129.0:qstart_avg=1.0:qstart_max=1.0:qstart_min=1.0:qstart_std=0:qstart_sum=1.0:ref_name_counter=RS_GCF_002091635.1_protein.faa_NZ_BDAC01000011.1_49@PF00015_full_PFAM.107.344--1:scovhsp_avg=54.9:scovhsp_max=54.9:scovhsp_min=54.9:scovhsp_std=0:scovhsp_sum=54.9:send_avg=180.0:send_max=180.0:send_min=180.0:send_std=0:send_sum=180.0:sstart_avg=51.0:sstart_max=51.0:sstart_min=51.0:sstart_std=0:sstart_sum=51.0])0:2.5e-08[&&NHX:Sample_counter=rhiztom1--4||rhiztom2--10||rhiztom3--6:Type_counter=GTDB--1||capture--20:besthit_avg=92.4:besthit_max=92.4:besthit_min=92.4:besthit_std=0:besthit_sum=92.4:bitscore_avg=207.0:bitscore_max=207.0:bitscore_min=207.0:bitscore_std=0:bitscore_sum=207.0:capture_class_counter=c__Alphaproteobacteria--1||c__Gammaproteobacteria--19:capture_domain_counter=d__Bacteria--20:capture_family_counter=f__Pseudomonadaceae--19||f__Sphingomonadaceae--1:capture_genus_counter=g__Pseudomonas_M--19||g__Sphingomonas--1:capture_order_counter=o__Pseudomonadales--19||o__Sphingomonadales--1:capture_phylum_counter=p__Proteobacteria--20:capture_species_counter=s__Pseudomonas_M indica--19||s__Sphingomonas pokkalii--1:evalue_avg=1.89e-68:evalue_max=1.89e-68:evalue_min=1.89e-68:evalue_std=0:evalue_sum=1.89e-68:gapopen_avg=2.0:gapopen_max=2.0:gapopen_min=2.0:gapopen_std=0:gapopen_sum=2.0:gtdb_class_counter=c__Gammaproteobacteria--1:gtdb_domain_counter=d__Bacteria--1:gtdb_family_counter=f__Pseudomonadaceae--1:gtdb_genus_counter=g__Pseudomonas_M--1:gtdb_order_counter=o__Pseudomonadales--1:gtdb_phylum_counter=p__Proteobacteria--1:gtdb_species_counter=s__Pseudomonas_M indica--1:heptad_counter=MCP-24H--1||MCP-34H--1||MCP-44H--19:lbd_counter=:lca_tree=s__Pseudomonas_M indica:length_avg=131.0:length_max=131.0:length_min=131.0:length_std=0:length_sum=131.0:mismatch_avg=7.0:mismatch_max=7.0:mismatch_min=7.0:mismatch_std=0:mismatch_sum=7.0:name=N47871:qcovhsp_avg=99.2:qcovhsp_max=99.2:qcovhsp_min=99.2:qcovhsp_std=0:qcovhsp_sum=99.2:qend_avg=129.0:qend_max=129.0:qend_min=129.0:qend_std=0:qend_sum=129.0:qstart_avg=1.0:qstart_max=1.0:qstart_min=1.0:qstart_std=0:qstart_sum=1.0:ref_name_counter=RS_GCF_002091635.1_protein.faa_NZ_BDAC01000011.1_49@PF00015_full_PFAM.107.344--1:scovhsp_avg=54.9:scovhsp_max=54.9:scovhsp_min=54.9:scovhsp_std=0:scovhsp_sum=54.9:send_avg=180.0:send_max=180.0:send_min=180.0:send_std=0:send_sum=180.0:sstart_avg=51.0:sstart_max=51.0:sstart_min=51.0:sstart_std=0:sstart_sum=51.0])0:4.2672e-05[&&NHX:Sample_counter=rhiztom1--4||rhiztom2--10||rhiztom3--7:Type_counter=GTDB--1||capture--21:besthit_avg=92.4:besthit_max=92.4:besthit_min=92.4:besthit_std=0:besthit_sum=92.4:bitscore_avg=207.0:bitscore_max=207.0:bitscore_min=207.0:bitscore_std=0:bitscore_sum=207.0:capture_class_counter=c__Alphaproteobacteria--1||c__Gammaproteobacteria--20:capture_domain_counter=d__Bacteria--21:capture_family_counter=f__Pseudomonadaceae--20||f__Sphingomonadaceae--1:capture_genus_counter=g__Pseudomonas_M--20||g__Sphingomonas--1:capture_order_counter=o__Pseudomonadales--20||o__Sphingomonadales--1:capture_phylum_counter=p__Proteobacteria--21:capture_species_counter=s__Pseudomonas_M indica--20||s__Sphingomonas pokkalii--1:evalue_avg=1.89e-68:evalue_max=1.89e-68:evalue_min=1.89e-68:evalue_std=0:evalue_sum=1.89e-68:gapopen_avg=2.0:gapopen_max=2.0:gapopen_min=2.0:gapopen_std=0:gapopen_sum=2.0:gtdb_class_counter=c__Gammaproteobacteria--1:gtdb_domain_counter=d__Bacteria--1:gtdb_family_counter=f__Pseudomonadaceae--1:gtdb_genus_counter=g__Pseudomonas_M--1:gtdb_order_counter=o__Pseudomonadales--1:gtdb_phylum_counter=p__Proteobacteria--1:gtdb_species_counter=s__Pseudomonas_M indica--1:heptad_counter=MCP-24H--1||MCP-34H--1||MCP-44H--20:lbd_counter=:lca_tree=s__Pseudomonas_M indica:length_avg=131.0:length_max=131.0:length_min=131.0:length_std=0:length_sum=131.0:mismatch_avg=7.0:mismatch_max=7.0:mismatch_min=7.0:mismatch_std=0:mismatch_sum=7.0:name=N47872:qcovhsp_avg=99.2:qcovhsp_max=99.2:qcovhsp_min=99.2:qcovhsp_std=0:qcovhsp_sum=99.2:qend_avg=129.0:qend_max=129.0:qend_min=129.0:qend_std=0:qend_sum=129.0:qstart_avg=1.0:qstart_max=1.0:qstart_min=1.0:qstart_std=0:qstart_sum=1.0:ref_name_counter=RS_GCF_002091635.1_protein.faa_NZ_BDAC01000011.1_49@PF00015_full_PFAM.107.344--1:scovhsp_avg=54.9:scovhsp_max=54.9:scovhsp_min=54.9:scovhsp_std=0:scovhsp_sum=54.9:send_avg=180.0:send_max=180.0:send_min=180.0:send_std=0:send_sum=180.0:sstart_avg=51.0:sstart_max=51.0:sstart_min=51.0:sstart_std=0:sstart_sum=51.0])0:0.0063919[&&NHX:Sample_counter=rhiztom1--4||rhiztom2--10||rhiztom3--8:Type_counter=GTDB--2||capture--22:besthit_avg=92.4:besthit_max=92.4:besthit_min=92.4:besthit_std=0:besthit_sum=92.4:bitscore_avg=207.0:bitscore_max=207.0:bitscore_min=207.0:bitscore_std=0:bitscore_sum=207.0:capture_class_counter=c__Alphaproteobacteria--1||c__Gammaproteobacteria--21:capture_domain_counter=d__Bacteria--22:capture_family_counter=f__Pseudomonadaceae--21||f__Sphingomonadaceae--1:capture_genus_counter=g__Pseudomonas_M--21||g__Sphingomonas--1:capture_order_counter=o__Pseudomonadales--21||o__Sphingomonadales--1:capture_phylum_counter=p__Proteobacteria--22:capture_species_counter=s__Pseudomonas_M indica--21||s__Sphingomonas pokkalii--1:evalue_avg=1.89e-68:evalue_max=1.89e-68:evalue_min=1.89e-68:evalue_std=0:evalue_sum=1.89e-68:gapopen_avg=2.0:gapopen_max=2.0:gapopen_min=2.0:gapopen_std=0:gapopen_sum=2.0:gtdb_class_counter=c__Gammaproteobacteria--2:gtdb_domain_counter=d__Bacteria--2:gtdb_family_counter=f__Pseudomonadaceae--2:gtdb_genus_counter=g__Pseudomonas_M--2:gtdb_order_counter=o__Pseudomonadales--2:gtdb_phylum_counter=p__Proteobacteria--2:gtdb_species_counter=s__Pseudomonas_M indica--1||s__Pseudomonas_M sp002286785--1:heptad_counter=MCP-24H--1||MCP-34H--1||MCP-44H--22:lbd_counter=:lca_tree=g__Pseudomonas_M:length_avg=131.0:length_max=131.0:length_min=131.0:length_std=0:length_sum=131.0:mismatch_avg=7.0:mismatch_max=7.0:mismatch_min=7.0:mismatch_std=0:mismatch_sum=7.0:name=N47873:qcovhsp_avg=99.2:qcovhsp_max=99.2:qcovhsp_min=99.2:qcovhsp_std=0:qcovhsp_sum=99.2:qend_avg=129.0:qend_max=129.0:qend_min=129.0:qend_std=0:qend_sum=129.0:qstart_avg=1.0:qstart_max=1.0:qstart_min=1.0:qstart_std=0:qstart_sum=1.0:ref_name_counter=RS_GCF_002091635.1_protein.faa_NZ_BDAC01000011.1_49@PF00015_full_PFAM.107.344--1:scovhsp_avg=54.9:scovhsp_max=54.9:scovhsp_min=54.9:scovhsp_std=0:scovhsp_sum=54.9:send_avg=180.0:send_max=180.0:send_min=180.0:send_std=0:send_sum=180.0:sstart_avg=51.0:sstart_max=51.0:sstart_min=51.0:sstart_std=0:sstart_sum=51.0])0:5e-09[&&NHX:Sample_counter=rhiztom1--4||rhiztom2--10||rhiztom3--11:Type_counter=GTDB--2||capture--25:besthit_avg=92.4:besthit_max=92.4:besthit_min=92.4:besthit_std=0:besthit_sum=92.4:bitscore_avg=207.0:bitscore_max=207.0:bitscore_min=207.0:bitscore_std=0:bitscore_sum=207.0:capture_class_counter=c__Alphaproteobacteria--1||c__Gammaproteobacteria--24:capture_domain_counter=d__Bacteria--25:capture_family_counter=f__Pseudomonadaceae--24||f__Sphingomonadaceae--1:capture_genus_counter=g__Pseudomonas_M--24||g__Sphingomonas--1:capture_order_counter=o__Pseudomonadales--24||o__Sphingomonadales--1:capture_phylum_counter=p__Proteobacteria--25:capture_species_counter=s__Pseudomonas_M indica--24||s__Sphingomonas pokkalii--1:evalue_avg=1.89e-68:evalue_max=1.89e-68:evalue_min=1.89e-68:evalue_std=0:evalue_sum=1.89e-68:gapopen_avg=2.0:gapopen_max=2.0:gapopen_min=2.0:gapopen_std=0:gapopen_sum=2.0:gtdb_class_counter=c__Gammaproteobacteria--2:gtdb_domain_counter=d__Bacteria--2:gtdb_family_counter=f__Pseudomonadaceae--2:gtdb_genus_counter=g__Pseudomonas_M--2:gtdb_order_counter=o__Pseudomonadales--2:gtdb_phylum_counter=p__Proteobacteria--2:gtdb_species_counter=s__Pseudomonas_M indica--1||s__Pseudomonas_M sp002286785--1:heptad_counter=MCP-24H--1||MCP-34H--1||MCP-44H--25:lbd_counter=:lca_tree=g__Pseudomonas_M:length_avg=131.0:length_max=131.0:length_min=131.0:length_std=0:length_sum=131.0:mismatch_avg=7.0:mismatch_max=7.0:mismatch_min=7.0:mismatch_std=0:mismatch_sum=7.0:name=N47874:qcovhsp_avg=99.2:qcovhsp_max=99.2:qcovhsp_min=99.2:qcovhsp_std=0:qcovhsp_sum=99.2:qend_avg=129.0:qend_max=129.0:qend_min=129.0:qend_std=0:qend_sum=129.0:qstart_avg=1.0:qstart_max=1.0:qstart_min=1.0:qstart_std=0:qstart_sum=1.0:ref_name_counter=RS_GCF_002091635.1_protein.faa_NZ_BDAC01000011.1_49@PF00015_full_PFAM.107.344--1:scovhsp_avg=54.9:scovhsp_max=54.9:scovhsp_min=54.9:scovhsp_std=0:scovhsp_sum=54.9:send_avg=180.0:send_max=180.0:send_min=180.0:send_std=0:send_sum=180.0:sstart_avg=51.0:sstart_max=51.0:sstart_min=51.0:sstart_std=0:sstart_sum=51.0])0:5e-09[&&NHX:Sample_counter=rhiztom1--4||rhiztom2--11||rhiztom3--12:Type_counter=GTDB--2||capture--27:besthit_avg=92.4:besthit_max=92.4:besthit_min=92.4:besthit_std=0:besthit_sum=92.4:bitscore_avg=207.0:bitscore_max=207.0:bitscore_min=207.0:bitscore_std=0:bitscore_sum=207.0:capture_class_counter=c__Alphaproteobacteria--1||c__Gammaproteobacteria--26:capture_domain_counter=d__Bacteria--27:capture_family_counter=f__Burkholderiaceae--1||f__Pseudomonadaceae--25||f__Sphingomonadaceae--1:capture_genus_counter=g__Aquabacterium--1||g__Pseudomonas_M--25||g__Sphingomonas--1:capture_order_counter=o__Burkholderiales--1||o__Pseudomonadales--25||o__Sphingomonadales--1:capture_phylum_counter=p__Proteobacteria--27:capture_species_counter=s__Aquabacterium sp016195855--1||s__Pseudomonas_M indica--25||s__Sphingomonas pokkalii--1:evalue_avg=1.89e-68:evalue_max=1.89e-68:evalue_min=1.89e-68:evalue_std=0:evalue_sum=1.89e-68:gapopen_avg=2.0:gapopen_max=2.0:gapopen_min=2.0:gapopen_std=0:gapopen_sum=2.0:gtdb_class_counter=c__Gammaproteobacteria--2:gtdb_domain_counter=d__Bacteria--2:gtdb_family_counter=f__Pseudomonadaceae--2:gtdb_genus_counter=g__Pseudomonas_M--2:gtdb_order_counter=o__Pseudomonadales--2:gtdb_phylum_counter=p__Proteobacteria--2:gtdb_species_counter=s__Pseudomonas_M indica--1||s__Pseudomonas_M sp002286785--1:heptad_counter=MCP-24H--1||MCP-34H--1||MCP-40H--1||MCP-44H--26:lbd_counter=:lca_tree=g__Pseudomonas_M:length_avg=131.0:length_max=131.0:length_min=131.0:length_std=0:length_sum=131.0:mismatch_avg=7.0:mismatch_max=7.0:mismatch_min=7.0:mismatch_std=0:mismatch_sum=7.0:name=N47875:qcovhsp_avg=99.2:qcovhsp_max=99.2:qcovhsp_min=99.2:qcovhsp_std=0:qcovhsp_sum=99.2:qend_avg=129.0:qend_max=129.0:qend_min=129.0:qend_std=0:qend_sum=129.0:qstart_avg=1.0:qstart_max=1.0:qstart_min=1.0:qstart_std=0:qstart_sum=1.0:ref_name_counter=RS_GCF_002091635.1_protein.faa_NZ_BDAC01000011.1_49@PF00015_full_PFAM.107.344--1:scovhsp_avg=54.9:scovhsp_max=54.9:scovhsp_min=54.9:scovhsp_std=0:scovhsp_sum=54.9:send_avg=180.0:send_max=180.0:send_min=180.0:send_std=0:send_sum=180.0:sstart_avg=51.0:sstart_max=51.0:sstart_min=51.0:sstart_std=0:sstart_sum=51.0],dc19d68c-bdf8-431a-81a7-bfdbe25f74bc_4@MCPsignal.182.260:5e-09[&&NHX:Sample=rhiztom3:Type=capture:capture_class=c__Gammaproteobacteria:capture_domain=d__Bacteria:capture_family=f__Pseudomonadaceae:capture_genus=g__Pseudomonas_M:capture_order=o__Pseudomonadales:capture_phylum=p__Proteobacteria:capture_species=s__Pseudomonas_M indica:heptad=MCP-44H])0.734:5e-09[&&NHX:Sample_counter=rhiztom1--4||rhiztom2--11||rhiztom3--13:Type_counter=GTDB--2||capture--28:besthit_avg=92.4:besthit_max=92.4:besthit_min=92.4:besthit_std=0:besthit_sum=92.4:bitscore_avg=207.0:bitscore_max=207.0:bitscore_min=207.0:bitscore_std=0:bitscore_sum=207.0:capture_class_counter=c__Alphaproteobacteria--1||c__Gammaproteobacteria--27:capture_domain_counter=d__Bacteria--28:capture_family_counter=f__Burkholderiaceae--1||f__Pseudomonadaceae--26||f__Sphingomonadaceae--1:capture_genus_counter=g__Aquabacterium--1||g__Pseudomonas_M--26||g__Sphingomonas--1:capture_order_counter=o__Burkholderiales--1||o__Pseudomonadales--26||o__Sphingomonadales--1:capture_phylum_counter=p__Proteobacteria--28:capture_species_counter=s__Aquabacterium sp016195855--1||s__Pseudomonas_M indica--26||s__Sphingomonas pokkalii--1:evalue_avg=1.89e-68:evalue_max=1.89e-68:evalue_min=1.89e-68:evalue_std=0:evalue_sum=1.89e-68:gapopen_avg=2.0:gapopen_max=2.0:gapopen_min=2.0:gapopen_std=0:gapopen_sum=2.0:gtdb_class_counter=c__Gammaproteobacteria--2:gtdb_domain_counter=d__Bacteria--2:gtdb_family_counter=f__Pseudomonadaceae--2:gtdb_genus_counter=g__Pseudomonas_M--2:gtdb_order_counter=o__Pseudomonadales--2:gtdb_phylum_counter=p__Proteobacteria--2:gtdb_species_counter=s__Pseudomonas_M indica--1||s__Pseudomonas_M sp002286785--1:heptad_counter=MCP-24H--1||MCP-34H--1||MCP-40H--1||MCP-44H--27:lbd_counter=:lca_tree=g__Pseudomonas_M:length_avg=131.0:length_max=131.0:length_min=131.0:length_std=0:length_sum=131.0:mismatch_avg=7.0:mismatch_max=7.0:mismatch_min=7.0:mismatch_std=0:mismatch_sum=7.0:name=N47877:qcovhsp_avg=99.2:qcovhsp_max=99.2:qcovhsp_min=99.2:qcovhsp_std=0:qcovhsp_sum=99.2:qend_avg=129.0:qend_max=129.0:qend_min=129.0:qend_std=0:qend_sum=129.0:qstart_avg=1.0:qstart_max=1.0:qstart_min=1.0:qstart_std=0:qstart_sum=1.0:ref_name_counter=RS_GCF_002091635.1_protein.faa_NZ_BDAC01000011.1_49@PF00015_full_PFAM.107.344--1:scovhsp_avg=54.9:scovhsp_max=54.9:scovhsp_min=54.9:scovhsp_std=0:scovhsp_sum=54.9:send_avg=180.0:send_max=180.0:send_min=180.0:send_std=0:send_sum=180.0:sstart_avg=51.0:sstart_max=51.0:sstart_min=51.0:sstart_std=0:sstart_sum=51.0])0:5e-09[&&NHX:Sample_counter=rhiztom1--4||rhiztom2--11||rhiztom3--14:Type_counter=GTDB--2||capture--29:besthit_avg=92.4:besthit_max=92.4:besthit_min=92.4:besthit_std=0:besthit_sum=92.4:bitscore_avg=207.0:bitscore_max=207.0:bitscore_min=207.0:bitscore_std=0:bitscore_sum=207.0:capture_class_counter=c__Alphaproteobacteria--1||c__Gammaproteobacteria--28:capture_domain_counter=d__Bacteria--29:capture_family_counter=f__Burkholderiaceae--1||f__Pseudomonadaceae--27||f__Sphingomonadaceae--1:capture_genus_counter=g__Aquabacterium--1||g__Pseudomonas_M--27||g__Sphingomonas--1:capture_order_counter=o__Burkholderiales--1||o__Pseudomonadales--27||o__Sphingomonadales--1:capture_phylum_counter=p__Proteobacteria--29:capture_species_counter=s__Aquabacterium sp016195855--1||s__Pseudomonas_M indica--27||s__Sphingomonas pokkalii--1:evalue_avg=1.89e-68:evalue_max=1.89e-68:evalue_min=1.89e-68:evalue_std=0:evalue_sum=1.89e-68:gapopen_avg=2.0:gapopen_max=2.0:gapopen_min=2.0:gapopen_std=0:gapopen_sum=2.0:gtdb_class_counter=c__Gammaproteobacteria--2:gtdb_domain_counter=d__Bacteria--2:gtdb_family_counter=f__Pseudomonadaceae--2:gtdb_genus_counter=g__Pseudomonas_M--2:gtdb_order_counter=o__Pseudomonadales--2:gtdb_phylum_counter=p__Proteobacteria--2:gtdb_species_counter=s__Pseudomonas_M indica--1||s__Pseudomonas_M sp002286785--1:heptad_counter=MCP-24H--1||MCP-34H--1||MCP-40H--1||MCP-44H--28:lbd_counter=:lca_tree=g__Pseudomonas_M:length_avg=131.0:length_max=131.0:length_min=131.0:length_std=0:length_sum=131.0:mismatch_avg=7.0:mismatch_max=7.0:mismatch_min=7.0:mismatch_std=0:mismatch_sum=7.0:name=N47878:qcovhsp_avg=99.2:qcovhsp_max=99.2:qcovhsp_min=99.2:qcovhsp_std=0:qcovhsp_sum=99.2:qend_avg=129.0:qend_max=129.0:qend_min=129.0:qend_std=0:qend_sum=129.0:qstart_avg=1.0:qstart_max=1.0:qstart_min=1.0:qstart_std=0:qstart_sum=1.0:ref_name_counter=RS_GCF_002091635.1_protein.faa_NZ_BDAC01000011.1_49@PF00015_full_PFAM.107.344--1:scovhsp_avg=54.9:scovhsp_max=54.9:scovhsp_min=54.9:scovhsp_std=0:scovhsp_sum=54.9:send_avg=180.0:send_max=180.0:send_min=180.0:send_std=0:send_sum=180.0:sstart_avg=51.0:sstart_max=51.0:sstart_min=51.0:sstart_std=0:sstart_sum=51.0])0.961:0.108603[&&NHX:Sample_counter=rhiztom1--5||rhiztom2--11||rhiztom3--14:Type_counter=GTDB--2||capture--30:besthit_avg=92.4:besthit_max=92.4:besthit_min=92.4:besthit_std=0:besthit_sum=92.4:bitscore_avg=207.0:bitscore_max=207.0:bitscore_min=207.0:bitscore_std=0:bitscore_sum=207.0:capture_class_counter=c__Alphaproteobacteria--1||c__Gammaproteobacteria--29:capture_domain_counter=d__Bacteria--30:capture_family_counter=f__Burkholderiaceae--1||f__Pseudomonadaceae--28||f__Sphingomonadaceae--1:capture_genus_counter=g__Aquabacterium--1||g__Pseudomonas_M--28||g__Sphingomonas--1:capture_order_counter=o__Burkholderiales--1||o__Pseudomonadales--28||o__Sphingomonadales--1:capture_phylum_counter=p__Proteobacteria--30:capture_species_counter=s__Aquabacterium sp016195855--1||s__Pseudomonas_M indica--28||s__Sphingomonas pokkalii--1:evalue_avg=1.89e-68:evalue_max=1.89e-68:evalue_min=1.89e-68:evalue_std=0:evalue_sum=1.89e-68:gapopen_avg=2.0:gapopen_max=2.0:gapopen_min=2.0:gapopen_std=0:gapopen_sum=2.0:gtdb_class_counter=c__Gammaproteobacteria--2:gtdb_domain_counter=d__Bacteria--2:gtdb_family_counter=f__Pseudomonadaceae--2:gtdb_genus_counter=g__Pseudomonas_M--2:gtdb_order_counter=o__Pseudomonadales--2:gtdb_phylum_counter=p__Proteobacteria--2:gtdb_species_counter=s__Pseudomonas_M indica--1||s__Pseudomonas_M sp002286785--1:heptad_counter=MCP-24H--1||MCP-34H--1||MCP-40H--1||MCP-44H--29:lbd_counter=:lca_tree=g__Pseudomonas_M:length_avg=131.0:length_max=131.0:length_min=131.0:length_std=0:length_sum=131.0:mismatch_avg=7.0:mismatch_max=7.0:mismatch_min=7.0:mismatch_std=0:mismatch_sum=7.0:name=N47879:qcovhsp_avg=99.2:qcovhsp_max=99.2:qcovhsp_min=99.2:qcovhsp_std=0:qcovhsp_sum=99.2:qend_avg=129.0:qend_max=129.0:qend_min=129.0:qend_std=0:qend_sum=129.0:qstart_avg=1.0:qstart_max=1.0:qstart_min=1.0:qstart_std=0:qstart_sum=1.0:ref_name_counter=RS_GCF_002091635.1_protein.faa_NZ_BDAC01000011.1_49@PF00015_full_PFAM.107.344--1:scovhsp_avg=54.9:scovhsp_max=54.9:scovhsp_min=54.9:scovhsp_std=0:scovhsp_sum=54.9:send_avg=180.0:send_max=180.0:send_min=180.0:send_std=0:send_sum=180.0:sstart_avg=51.0:sstart_max=51.0:sstart_min=51.0:sstart_std=0:sstart_sum=51.0])0.422:0.01569[&&NHX:Sample_counter=rhiztom1--5||rhiztom2--11||rhiztom3--14:Type_counter=GTDB--3||capture--30:besthit_avg=92.4:besthit_max=92.4:besthit_min=92.4:besthit_std=0:besthit_sum=92.4:bitscore_avg=207.0:bitscore_max=207.0:bitscore_min=207.0:bitscore_std=0:bitscore_sum=207.0:capture_class_counter=c__Alphaproteobacteria--1||c__Gammaproteobacteria--29:capture_domain_counter=d__Bacteria--30:capture_family_counter=f__Burkholderiaceae--1||f__Pseudomonadaceae--28||f__Sphingomonadaceae--1:capture_genus_counter=g__Aquabacterium--1||g__Pseudomonas_M--28||g__Sphingomonas--1:capture_order_counter=o__Burkholderiales--1||o__Pseudomonadales--28||o__Sphingomonadales--1:capture_phylum_counter=p__Proteobacteria--30:capture_species_counter=s__Aquabacterium sp016195855--1||s__Pseudomonas_M indica--28||s__Sphingomonas pokkalii--1:evalue_avg=1.89e-68:evalue_max=1.89e-68:evalue_min=1.89e-68:evalue_std=0:evalue_sum=1.89e-68:gapopen_avg=2.0:gapopen_max=2.0:gapopen_min=2.0:gapopen_std=0:gapopen_sum=2.0:gtdb_class_counter=c__Gammaproteobacteria--3:gtdb_domain_counter=d__Bacteria--3:gtdb_family_counter=f__Pseudomonadaceae--3:gtdb_genus_counter=g__Pseudomonas_E--1||g__Pseudomonas_M--2:gtdb_order_counter=o__Pseudomonadales--3:gtdb_phylum_counter=p__Proteobacteria--3:gtdb_species_counter=s__Pseudomonas_E sp007993865--1||s__Pseudomonas_M indica--1||s__Pseudomonas_M sp002286785--1:heptad_counter=MCP-24H--1||MCP-34H--1||MCP-40H--1||MCP-44H--30:lbd_counter=:lca_tree=f__Pseudomonadaceae:length_avg=131.0:length_max=131.0:length_min=131.0:length_std=0:length_sum=131.0:mismatch_avg=7.0:mismatch_max=7.0:mismatch_min=7.0:mismatch_std=0:mismatch_sum=7.0:name=N47880:qcovhsp_avg=99.2:qcovhsp_max=99.2:qcovhsp_min=99.2:qcovhsp_std=0:qcovhsp_sum=99.2:qend_avg=129.0:qend_max=129.0:qend_min=129.0:qend_std=0:qend_sum=129.0:qstart_avg=1.0:qstart_max=1.0:qstart_min=1.0:qstart_std=0:qstart_sum=1.0:ref_name_counter=RS_GCF_002091635.1_protein.faa_NZ_BDAC01000011.1_49@PF00015_full_PFAM.107.344--1:scovhsp_avg=54.9:scovhsp_max=54.9:scovhsp_min=54.9:scovhsp_std=0:scovhsp_sum=54.9:send_avg=180.0:send_max=180.0:send_min=180.0:send_std=0:send_sum=180.0:sstart_avg=51.0:sstart_max=51.0:sstart_min=51.0:sstart_std=0:sstart_sum=51.0],RS_GCF_009763245.1_protein.faa_NZ_WKJZ01000002.1_318@PF00015_full_PFAM.84.346:0.15307[&&NHX:Type=GTDB:gtdb_class=c__Gammaproteobacteria:gtdb_domain=d__Bacteria:gtdb_family=f__Pseudomonadaceae:gtdb_genus=g__Pseudomonas_E:gtdb_order=o__Pseudomonadales:gtdb_phylum=p__Proteobacteria:gtdb_species=s__Pseudomonas_E sp009763245:heptad=MCP-44H:species=d__Bacteria_p__Proteobacteria_c__Gammaproteobacteria_o__Pseudomonadales_f__Pseudomonadaceae_g__Pseudomonas_E_s__Pseudomonas_E sp009763245])0.795:0.0440268[&&NHX:Sample_counter=rhiztom1--5||rhiztom2--11||rhiztom3--14:Type_counter=GTDB--4||capture--30:besthit_avg=92.4:besthit_max=92.4:besthit_min=92.4:besthit_std=0:besthit_sum=92.4:bitscore_avg=207.0:bitscore_max=207.0:bitscore_min=207.0:bitscore_std=0:bitscore_sum=207.0:capture_class_counter=c__Alphaproteobacteria--1||c__Gammaproteobacteria--29:capture_domain_counter=d__Bacteria--30:capture_family_counter=f__Burkholderiaceae--1||f__Pseudomonadaceae--28||f__Sphingomonadaceae--1:capture_genus_counter=g__Aquabacterium--1||g__Pseudomonas_M--28||g__Sphingomonas--1:capture_order_counter=o__Burkholderiales--1||o__Pseudomonadales--28||o__Sphingomonadales--1:capture_phylum_counter=p__Proteobacteria--30:capture_species_counter=s__Aquabacterium sp016195855--1||s__Pseudomonas_M indica--28||s__Sphingomonas pokkalii--1:evalue_avg=1.89e-68:evalue_max=1.89e-68:evalue_min=1.89e-68:evalue_std=0:evalue_sum=1.89e-68:gapopen_avg=2.0:gapopen_max=2.0:gapopen_min=2.0:gapopen_std=0:gapopen_sum=2.0:gtdb_class_counter=c__Gammaproteobacteria--4:gtdb_domain_counter=d__Bacteria--4:gtdb_family_counter=f__Pseudomonadaceae--4:gtdb_genus_counter=g__Pseudomonas_E--2||g__Pseudomonas_M--2:gtdb_order_counter=o__Pseudomonadales--4:gtdb_phylum_counter=p__Proteobacteria--4:gtdb_species_counter=s__Pseudomonas_E sp007993865--1||s__Pseudomonas_E sp009763245--1||s__Pseudomonas_M indica--1||s__Pseudomonas_M sp002286785--1:heptad_counter=MCP-24H--1||MCP-34H--1||MCP-40H--1||MCP-44H--31:lbd_counter=:lca_tree=f__Pseudomonadaceae:length_avg=131.0:length_max=131.0:length_min=131.0:length_std=0:length_sum=131.0:mismatch_avg=7.0:mismatch_max=7.0:mismatch_min=7.0:mismatch_std=0:mismatch_sum=7.0:name=N47882:qcovhsp_avg=99.2:qcovhsp_max=99.2:qcovhsp_min=99.2:qcovhsp_std=0:qcovhsp_sum=99.2:qend_avg=129.0:qend_max=129.0:qend_min=129.0:qend_std=0:qend_sum=129.0:qstart_avg=1.0:qstart_max=1.0:qstart_min=1.0:qstart_std=0:qstart_sum=1.0:ref_name_counter=RS_GCF_002091635.1_protein.faa_NZ_BDAC01000011.1_49@PF00015_full_PFAM.107.344--1:scovhsp_avg=54.9:scovhsp_max=54.9:scovhsp_min=54.9:scovhsp_std=0:scovhsp_sum=54.9:send_avg=180.0:send_max=180.0:send_min=180.0:send_std=0:send_sum=180.0:sstart_avg=51.0:sstart_max=51.0:sstart_min=51.0:sstart_std=0:sstart_sum=51.0],(((((5b15aa6a-e231-4bc8-9f92-e4ccaca26d0c_6@MCPsignal.204.324:0.422881[&&NHX:Sample=rhizpot1:Type=capture:capture_class=c__Bacilli:capture_domain=d__Bacteria:capture_family=f__Lactobacillaceae:capture_genus=g__Liquorilactobacillus:capture_order=o__Lactobacillales:capture_phylum=p__Firmicutes:capture_species=s__Liquorilactobacillus uvarum:heptad=MCP-44H],(9f234230-1683-4b42-a016-f29a8b07707a_3@MCPsignal.91.214:0[&&NHX:Sample=rhiztom2:Type=capture:besthit=58.3:bitscore=119.0:capture_class=c__Gammaproteobacteria:capture_domain=d__Bacteria:capture_family=f__Pseudomonadaceae:capture_genus=g__Pseudomonas_E:capture_order=o__Pseudomonadales:capture_phylum=p__Proteobacteria:capture_species=s__Pseudomonas_E sp002303925:evalue=3.67e-34:gapopen=0.0:heptad=MCP-44H:length=120.0:mismatch=50.0:qcovhsp=97.6:qend=121.0:qstart=2.0:ref_name=GB_GCA_019056435.1_protein.faa_CP077641.1_3028@PF00015_full_PFAM.44.276:scovhsp=51.7:send=183.0:sstart=64.0],57d12117-a150-4572-90d2-257a04d2feba_6@MCPsignal.338.461:0[&&NHX:Sample=rhiztom2:Type=capture:besthit=58.3:bitscore=119.0:capture_class=c__Gammaproteobacteria:capture_domain=d__Bacteria:capture_family=f__Pseudomonadaceae:capture_genus=g__Pseudomonas_E:capture_order=o__Pseudomonadales:capture_phylum=p__Proteobacteria:capture_species=s__Pseudomonas_E laurylsulfativorans:evalue=3.67e-34:gapopen=0.0:heptad=MCP-44H:length=120.0:mismatch=50.0:qcovhsp=97.6:qend=121.0:qstart=2.0:ref_name=GB_GCA_019056435.1_protein.faa_CP077641.1_3028@PF00015_full_PFAM.44.276:scovhsp=51.7:send=183.0:sstart=64.0]):0.303081[&&NHX:Sample_counter=rhiztom2--2:Type_counter=capture--2:besthit_avg=58.3:besthit_max=58.3:besthit_min=58.3:besthit_std=0.0:besthit_sum=116.6:bitscore_avg=119.0:bitscore_max=119.0:bitscore_min=119.0:bitscore_std=0.0:bitscore_sum=238.0:capture_class_counter=c__Gammaproteobacteria--2:capture_domain_counter=d__Bacteria--2:capture_family_counter=f__Pseudomonadaceae--2:capture_genus_counter=g__Pseudomonas_E--2:capture_order_counter=o__Pseudomonadales--2:capture_phylum_counter=p__Proteobacteria--2:capture_species_counter=s__Pseudomonas_E laurylsulfativorans--1||s__Pseudomonas_E sp002303925--1:evalue_avg=3.67e-34:evalue_max=3.67e-34:evalue_min=3.67e-34:evalue_std=0.0:evalue_sum=7.34e-34:gapopen_avg=0.0:gapopen_max=0.0:gapopen_min=0.0:gapopen_std=0.0:gapopen_sum=0.0:gtdb_class_counter=:gtdb_domain_counter=:gtdb_family_counter=:gtdb_genus_counter=:gtdb_order_counter=:gtdb_phylum_counter=:gtdb_species_counter=:heptad_counter=MCP-44H--2:lbd_counter=:length_avg=120.0:length_max=120.0:length_min=120.0:length_std=0.0:length_sum=240.0:mismatch_avg=50.0:mismatch_max=50.0:mismatch_min=50.0:mismatch_std=0.0:mismatch_sum=100.0:name=N47886:qcovhsp_avg=97.6:qcovhsp_max=97.6:qcovhsp_min=97.6:qcovhsp_std=0.0:qcovhsp_sum=195.2:qend_avg=121.0:qend_max=121.0:qend_min=121.0:qend_std=0.0:qend_sum=242.0:qstart_avg=2.0:qstart_max=2.0:qstart_min=2.0:qstart_std=0.0:qstart_sum=4.0:ref_name_counter=GB_GCA_019056435.1_protein.faa_CP077641.1_3028@PF00015_full_PFAM.44.276--2:scovhsp_avg=51.7:scovhsp_max=51.7:scovhsp_min=51.7:scovhsp_std=0.0:scovhsp_sum=103.4:send_avg=183.0:send_max=183.0:send_min=183.0:send_std=0.0:send_sum=366.0:sstart_avg=64.0:sstart_max=64.0:sstart_min=64.0:sstart_std=0.0:sstart_sum=128.0])0.966:0.260187[&&NHX:Sample_counter=rhizpot1--1||rhiztom2--2:Type_counter=capture--3:besthit_avg=58.3:besthit_max=58.3:besthit_min=58.3:besthit_std=0.0:besthit_sum=116.6:bitscore_avg=119.0:bitscore_max=119.0:bitscore_min=119.0:bitscore_std=0.0:bitscore_sum=238.0:capture_class_counter=c__Bacilli--1||c__Gammaproteobacteria--2:capture_domain_counter=d__Bacteria--3:capture_family_counter=f__Lactobacillaceae--1||f__Pseudomonadaceae--2:capture_genus_counter=g__Liquorilactobacillus--1||g__Pseudomonas_E--2:capture_order_counter=o__Lactobacillales--1||o__Pseudomonadales--2:capture_phylum_counter=p__Firmicutes--1||p__Proteobacteria--2:capture_species_counter=s__Liquorilactobacillus uvarum--1||s__Pseudomonas_E laurylsulfativorans--1||s__Pseudomonas_E sp002303925--1:evalue_avg=3.67e-34:evalue_max=3.67e-34:evalue_min=3.67e-34:evalue_std=0.0:evalue_sum=7.34e-34:gapopen_avg=0.0:gapopen_max=0.0:gapopen_min=0.0:gapopen_std=0.0:gapopen_sum=0.0:gtdb_class_counter=:gtdb_domain_counter=:gtdb_family_counter=:gtdb_genus_counter=:gtdb_order_counter=:gtdb_phylum_counter=:gtdb_species_counter=:heptad_counter=MCP-44H--3:lbd_counter=:length_avg=120.0:length_max=120.0:length_min=120.0:length_std=0.0:length_sum=240.0:mismatch_avg=50.0:mismatch_max=50.0:mismatch_min=50.0:mismatch_std=0.0:mismatch_sum=100.0:name=N47887:qcovhsp_avg=97.6:qcovhsp_max=97.6:qcovhsp_min=97.6:qcovhsp_std=0.0:qcovhsp_sum=195.2:qend_avg=121.0:qend_max=121.0:qend_min=121.0:qend_std=0.0:qend_sum=242.0:qstart_avg=2.0:qstart_max=2.0:qstart_min=2.0:qstart_std=0.0:qstart_sum=4.0:ref_name_counter=GB_GCA_019056435.1_protein.faa_CP077641.1_3028@PF00015_full_PFAM.44.276--2:scovhsp_avg=51.7:scovhsp_max=51.7:scovhsp_min=51.7:scovhsp_std=0.0:scovhsp_sum=103.4:send_avg=183.0:send_max=183.0:send_min=183.0:send_std=0.0:send_sum=366.0:sstart_avg=64.0:sstart_max=64.0:sstart_min=64.0:sstart_std=0.0:sstart_sum=128.0],((GB_GCA_001830395.1_protein.faa_MHZN01000009.1_3@PF00015_full_PFAM.96.346:0.0910645[&&NHX:Type=GTDB:gtdb_class=c__Gammaproteobacteria:gtdb_domain=d__Bacteria:gtdb_family=f__Pseudomonadaceae:gtdb_genus=g__Pseudomonas_E:gtdb_order=o__Pseudomonadales:gtdb_phylum=p__Proteobacteria:gtdb_species=s__Pseudomonas_E sp001830395:heptad=MCP-40H:species=d__Bacteria_p__Proteobacteria_c__Gammaproteobacteria_o__Pseudomonadales_f__Pseudomonadaceae_g__Pseudomonas_E_s__Pseudomonas_E sp001830395],(RS_GCF_002304225.1_protein.faa_NZ_NSLB01000001.1_324@PF00015_full_PFAM.94.349:0.00822039[&&NHX:Type=GTDB:gtdb_class=c__Gammaproteobacteria:gtdb_domain=d__Bacteria:gtdb_family=f__Pseudomonadaceae:gtdb_genus=g__Pseudomonas_E:gtdb_order=o__Pseudomonadales:gtdb_phylum=p__Proteobacteria:gtdb_species=s__Pseudomonas_E sp002304225:heptad=MCP-40H:species=d__Bacteria_p__Proteobacteria_c__Gammaproteobacteria_o__Pseudomonadales_f__Pseudomonadaceae_g__Pseudomonas_E_s__Pseudomonas_E sp002304225],RS_GCF_014207935.1_protein.faa_NZ_JACHLL010000003.1_330@PF00015_full_PFAM.180.350:5e-09[&&NHX:Type=GTDB:gtdb_class=c__Gammaproteobacteria:gtdb_domain=d__Bacteria:gtdb_family=f__Pseudomonadaceae:gtdb_genus=g__Pseudomonas_E:gtdb_order=o__Pseudomonadales:gtdb_phylum=p__Proteobacteria:gtdb_species=s__Pseudomonas_E fluvialis_A:heptad=MCP-24H:species=d__Bacteria_p__Proteobacteria_c__Gammaproteobacteria_o__Pseudomonadales_f__Pseudomonadaceae_g__Pseudomonas_E_s__Pseudomonas_E fluvialis_A])0.993:0.10026[&&NHX:Sample_counter=:Type_counter=GTDB--2:capture_class_counter=:capture_domain_counter=:capture_family_counter=:capture_genus_counter=:capture_order_counter=:capture_phylum_counter=:capture_species_counter=:evoltype=D:gtdb_class_counter=c__Gammaproteobacteria--2:gtdb_domain_counter=d__Bacteria--2:gtdb_family_counter=f__Pseudomonadaceae--2:gtdb_genus_counter=g__Pseudomonas_E--2:gtdb_order_counter=o__Pseudomonadales--2:gtdb_phylum_counter=p__Proteobacteria--2:gtdb_species_counter=s__Pseudomonas_E fluvialis_A--1||s__Pseudomonas_E sp002304225--1:heptad_counter=MCP-24H--1||MCP-40H--1:lbd_counter=:lca=d__Bacteria:lca_tree=g__Pseudomonas_E:name=N47891:ref_name_counter=])0.996:0.125857[&&NHX:Sample_counter=:Type_counter=GTDB--3:capture_class_counter=:capture_domain_counter=:capture_family_counter=:capture_genus_counter=:capture_order_counter=:capture_phylum_counter=:capture_species_counter=:evoltype=D:gtdb_class_counter=c__Gammaproteobacteria--3:gtdb_domain_counter=d__Bacteria--3:gtdb_family_counter=f__Pseudomonadaceae--3:gtdb_genus_counter=g__Pseudomonas_E--3:gtdb_order_counter=o__Pseudomonadales--3:gtdb_phylum_counter=p__Proteobacteria--3:gtdb_species_counter=s__Pseudomonas_E fluvialis_A--1||s__Pseudomonas_E sp001830395--1||s__Pseudomonas_E sp002304225--1:heptad_counter=MCP-24H--1||MCP-40H--2:lbd_counter=:lca=d__Bacteria:lca_tree=g__Pseudomonas_E:name=N47892:ref_name_counter=],((((RS_GCF_013393345.1_protein.faa_NZ_QJRF01000030.1_208@PF00015_full_PFAM.70.308:0.00700061[&&NHX:Type=GTDB:gtdb_class=c__Gammaproteobacteria:gtdb_domain=d__Bacteria:gtdb_family=f__Pseudomonadaceae:gtdb_genus=g__Pseudomonas_F:gtdb_order=o__Pseudomonadales:gtdb_phylum=p__Proteobacteria:gtdb_species=s__Pseudomonas_F resinovorans_C:heptad=MCP-40H:species=d__Bacteria_p__Proteobacteria_c__Gammaproteobacteria_o__Pseudomonadales_f__Pseudomonadaceae_g__Pseudomonas_F_s__Pseudomonas_F resinovorans_C],(RS_GCF_000949385.2_protein.faa_NZ_JYKO02000001.1_2509@PF00015_full_PFAM.143.308:0.00493333[&&NHX:Type=GTDB:gtdb_class=c__Gammaproteobacteria:gtdb_domain=d__Bacteria:gtdb_family=f__Pseudomonadaceae:gtdb_genus=g__Pseudomonas_F:gtdb_order=o__Pseudomonadales:gtdb_phylum=p__Proteobacteria:gtdb_species=s__Pseudomonas_F sp000949385:heptad=MCP-44H:species=d__Bacteria_p__Proteobacteria_c__Gammaproteobacteria_o__Pseudomonadales_f__Pseudomonadaceae_g__Pseudomonas_F_s__Pseudomonas_F sp000949385],RS_GCF_003626975.1_protein.faa_NZ_CP032616.1_5400@PF00015_full_PFAM.66.309:0.0373565[&&NHX:Type=GTDB:gtdb_class=c__Gammaproteobacteria:gtdb_domain=d__Bacteria:gtdb_family=f__Pseudomonadaceae:gtdb_genus=g__Pseudomonas_F:gtdb_order=o__Pseudomonadales:gtdb_phylum=p__Proteobacteria:gtdb_species=s__Pseudomonas_F sp003626975:heptad=MCP-44H:species=d__Bacteria_p__Proteobacteria_c__Gammaproteobacteria_o__Pseudomonadales_f__Pseudomonadaceae_g__Pseudomonas_F_s__Pseudomonas_F sp003626975])0.782:0.00493894[&&NHX:Sample_counter=:Type_counter=GTDB--2:capture_class_counter=:capture_domain_counter=:capture_family_counter=:capture_genus_counter=:capture_order_counter=:capture_phylum_counter=:capture_species_counter=:evoltype=D:gtdb_class_counter=c__Gammaproteobacteria--2:gtdb_domain_counter=d__Bacteria--2:gtdb_family_counter=f__Pseudomonadaceae--2:gtdb_genus_counter=g__Pseudomonas_F--2:gtdb_order_counter=o__Pseudomonadales--2:gtdb_phylum_counter=p__Proteobacteria--2:gtdb_species_counter=s__Pseudomonas_F sp000949385--1||s__Pseudomonas_F sp003626975--1:heptad_counter=MCP-44H--2:lbd_counter=:lca=d__Bacteria:lca_tree=g__Pseudomonas_F:name=N47896:ref_name_counter=])0.731:0.00380479[&&NHX:Sample_counter=:Type_counter=GTDB--3:capture_class_counter=:capture_domain_counter=:capture_family_counter=:capture_genus_counter=:capture_order_counter=:capture_phylum_counter=:capture_species_counter=:evoltype=D:gtdb_class_counter=c__Gammaproteobacteria--3:gtdb_domain_counter=d__Bacteria--3:gtdb_family_counter=f__Pseudomonadaceae--3:gtdb_genus_counter=g__Pseudomonas_F--3:gtdb_order_counter=o__Pseudomonadales--3:gtdb_phylum_counter=p__Proteobacteria--3:gtdb_species_counter=s__Pseudomonas_F resinovorans_C--1||s__Pseudomonas_F sp000949385--1||s__Pseudomonas_F sp003626975--1:heptad_counter=MCP-40H--1||MCP-44H--2:lbd_counter=:lca=d__Bacteria:lca_tree=g__Pseudomonas_F:name=N47897:ref_name_counter=],RS_GCF_001708505.1_protein.faa_NZ_CP015992.1_2621@PF00015_full_PFAM.141.377:0.0304802[&&NHX:Type=GTDB:gtdb_class=c__Gammaproteobacteria:gtdb_domain=d__Bacteria:gtdb_family=f__Pseudomonadaceae:gtdb_genus=g__Pseudomonas_F:gtdb_order=o__Pseudomonadales:gtdb_phylum=p__Proteobacteria:gtdb_species=s__Pseudomonas_F sp001708505:heptad=MCP-44H:species=d__Bacteria_p__Proteobacteria_c__Gammaproteobacteria_o__Pseudomonadales_f__Pseudomonadaceae_g__Pseudomonas_F_s__Pseudomonas_F sp001708505])0.954:0.0829369[&&NHX:Sample_counter=:Type_counter=GTDB--4:capture_class_counter=:capture_domain_counter=:capture_family_counter=:capture_genus_counter=:capture_order_counter=:capture_phylum_counter=:capture_species_counter=:evoltype=D:gtdb_class_counter=c__Gammaproteobacteria--4:gtdb_domain_counter=d__Bacteria--4:gtdb_family_counter=f__Pseudomonadaceae--4:gtdb_genus_counter=g__Pseudomonas_F--4:gtdb_order_counter=o__Pseudomonadales--4:gtdb_phylum_counter=p__Proteobacteria--4:gtdb_species_counter=s__Pseudomonas_F resinovorans_C--1||s__Pseudomonas_F sp000949385--1||s__Pseudomonas_F sp001708505--1||s__Pseudomonas_F sp003626975--1:heptad_counter=MCP-40H--1||MCP-44H--3:lbd_counter=:lca=d__Bacteria:lca_tree=g__Pseudomonas_F:name=N47899:ref_name_counter=],((RS_GCF_000423545.1_protein.faa_NZ_AUIE01000006.1_271@PF00015_full_PFAM.127.365:0.0330852[&&NHX:Type=GTDB:gtdb_class=c__Gammaproteobacteria:gtdb_domain=d__Bacteria:gtdb_family=f__Pseudomonadaceae:gtdb_genus=g__Pseudomonas_F:gtdb_order=o__Pseudomonadales:gtdb_phylum=p__Proteobacteria:gtdb_species=s__Pseudomonas_F resinovorans:heptad=MCP-44H:species=d__Bacteria_p__Proteobacteria_c__Gammaproteobacteria_o__Pseudomonadales_f__Pseudomonadaceae_g__Pseudomonas_F_s__Pseudomonas_F resinovorans],((32ba3c33-dc04-4fcd-b67a-d8fa1788c15c_2@MCPsignal.124.239:0.0242649[&&NHX:Sample=rhiztom1:Type=capture:capture_class=c__Gammaproteobacteria:capture_domain=d__Bacteria:capture_family=f__Pseudomonadaceae:capture_genus=g__Pseudomonas_F:capture_order=o__Pseudomonadales:capture_phylum=p__Proteobacteria:capture_species=s__Pseudomonas_F furukawaii:heptad=MCP-44H],(efd7ab79-afd7-480a-8362-a1f75983048d_4@MCPsignal.191.323:0.00647406[&&NHX:Sample=rhiztom1:Type=capture:besthit=99.2:bitscore=234.0:capture_class=c__Gammaproteobacteria:capture_domain=d__Bacteria:capture_family=f__Pseudomonadaceae:capture_genus=g__Pseudomonas_F:capture_order=o__Pseudomonadales:capture_phylum=p__Proteobacteria:capture_species=s__Pseudomonas_F furukawaii:evalue=4.07e-79:gapopen=0.0:heptad=MCP-44H:length=132.0:mismatch=1.0:qcovhsp=100.0:qend=132.0:qstart=1.0:ref_name=RS_GCF_002355475.1_protein.faa_NZ_AP014862.1_4261@PF00015_full_PFAM.113.356:scovhsp=54.3:send=217.0:sstart=86.0],a2d81d13-9039-4145-ab98-fe6cfcdb0c3b_5@MCPsignal.30.147:5e-09[&&NHX:Sample=rhiztom1:Type=capture:capture_class=c__Gammaproteobacteria:capture_domain=d__Bacteria:capture_family=f__Pseudomonadaceae:capture_genus=g__Pseudomonas_F:capture_order=o__Pseudomonadales:capture_phylum=p__Proteobacteria:capture_species=s__Pseudomonas_F furukawaii:heptad=MCP-44H])0:5e-09[&&NHX:Sample_counter=rhiztom1--2:Type_counter=capture--2:besthit_avg=99.2:besthit_max=99.2:besthit_min=99.2:besthit_std=0:besthit_sum=99.2:bitscore_avg=234.0:bitscore_max=234.0:bitscore_min=234.0:bitscore_std=0:bitscore_sum=234.0:capture_class_counter=c__Gammaproteobacteria--2:capture_domain_counter=d__Bacteria--2:capture_family_counter=f__Pseudomonadaceae--2:capture_genus_counter=g__Pseudomonas_F--2:capture_order_counter=o__Pseudomonadales--2:capture_phylum_counter=p__Proteobacteria--2:capture_species_counter=s__Pseudomonas_F furukawaii--2:evalue_avg=4.07e-79:evalue_max=4.07e-79:evalue_min=4.07e-79:evalue_std=0:evalue_sum=4.07e-79:gapopen_avg=0.0:gapopen_max=0.0:gapopen_min=0.0:gapopen_std=0:gapopen_sum=0.0:gtdb_class_counter=:gtdb_domain_counter=:gtdb_family_counter=:gtdb_genus_counter=:gtdb_order_counter=:gtdb_phylum_counter=:gtdb_species_counter=:heptad_counter=MCP-44H--2:lbd_counter=:length_avg=132.0:length_max=132.0:length_min=132.0:length_std=0:length_sum=132.0:mismatch_avg=1.0:mismatch_max=1.0:mismatch_min=1.0:mismatch_std=0:mismatch_sum=1.0:name=N47904:qcovhsp_avg=100.0:qcovhsp_max=100.0:qcovhsp_min=100.0:qcovhsp_std=0:qcovhsp_sum=100.0:qend_avg=132.0:qend_max=132.0:qend_min=132.0:qend_std=0:qend_sum=132.0:qstart_avg=1.0:qstart_max=1.0:qstart_min=1.0:qstart_std=0:qstart_sum=1.0:ref_name_counter=RS_GCF_002355475.1_protein.faa_NZ_AP014862.1_4261@PF00015_full_PFAM.113.356--1:scovhsp_avg=54.3:scovhsp_max=54.3:scovhsp_min=54.3:scovhsp_std=0:scovhsp_sum=54.3:send_avg=217.0:send_max=217.0:send_min=217.0:send_std=0:send_sum=217.0:sstart_avg=86.0:sstart_max=86.0:sstart_min=86.0:sstart_std=0:sstart_sum=86.0])0:5e-09[&&NHX:Sample_counter=rhiztom1--3:Type_counter=capture--3:besthit_avg=99.2:besthit_max=99.2:besthit_min=99.2:besthit_std=0:besthit_sum=99.2:bitscore_avg=234.0:bitscore_max=234.0:bitscore_min=234.0:bitscore_std=0:bitscore_sum=234.0:capture_class_counter=c__Gammaproteobacteria--3:capture_domain_counter=d__Bacteria--3:capture_family_counter=f__Pseudomonadaceae--3:capture_genus_counter=g__Pseudomonas_F--3:capture_order_counter=o__Pseudomonadales--3:capture_phylum_counter=p__Proteobacteria--3:capture_species_counter=s__Pseudomonas_F furukawaii--3:evalue_avg=4.07e-79:evalue_max=4.07e-79:evalue_min=4.07e-79:evalue_std=0:evalue_sum=4.07e-79:gapopen_avg=0.0:gapopen_max=0.0:gapopen_min=0.0:gapopen_std=0:gapopen_sum=0.0:gtdb_class_counter=:gtdb_domain_counter=:gtdb_family_counter=:gtdb_genus_counter=:gtdb_order_counter=:gtdb_phylum_counter=:gtdb_species_counter=:heptad_counter=MCP-44H--3:lbd_counter=:length_avg=132.0:length_max=132.0:length_min=132.0:length_std=0:length_sum=132.0:mismatch_avg=1.0:mismatch_max=1.0:mismatch_min=1.0:mismatch_std=0:mismatch_sum=1.0:name=N47905:qcovhsp_avg=100.0:qcovhsp_max=100.0:qcovhsp_min=100.0:qcovhsp_std=0:qcovhsp_sum=100.0:qend_avg=132.0:qend_max=132.0:qend_min=132.0:qend_std=0:qend_sum=132.0:qstart_avg=1.0:qstart_max=1.0:qstart_min=1.0:qstart_std=0:qstart_sum=1.0:ref_name_counter=RS_GCF_002355475.1_protein.faa_NZ_AP014862.1_4261@PF00015_full_PFAM.113.356--1:scovhsp_avg=54.3:scovhsp_max=54.3:scovhsp_min=54.3:scovhsp_std=0:scovhsp_sum=54.3:send_avg=217.0:send_max=217.0:send_min=217.0:send_std=0:send_sum=217.0:sstart_avg=86.0:sstart_max=86.0:sstart_min=86.0:sstart_std=0:sstart_sum=86.0],((9372b34d-2645-4957-9f22-cfe05b0547bf_2@MCPsignal.466.599:5e-09[&&NHX:Sample=rhiztom3:Type=capture:besthit=100.0:bitscore=238.0:capture_class=c__Gammaproteobacteria:capture_domain=d__Bacteria:capture_family=f__Pseudomonadaceae:capture_genus=g__Pseudomonas_F:capture_order=o__Pseudomonadales:capture_phylum=p__Proteobacteria:capture_species=s__Pseudomonas_F furukawaii:evalue=1.82e-80:gapopen=0.0:heptad=MCP-44H:length=133.0:mismatch=0.0:qcovhsp=100.0:qend=133.0:qstart=1.0:ref_name=RS_GCF_002355475.1_protein.faa_NZ_AP014862.1_4261@PF00015_full_PFAM.113.356:scovhsp=54.7:send=219.0:sstart=87.0],8283b67b-988f-4aae-9222-86857bb8823a_2@MCPsignal.294.344:5e-09[&&NHX:Sample=rhiztom1:Type=capture:capture_class=c__Gammaproteobacteria:capture_domain=d__Bacteria:capture_family=f__Pseudomonadaceae:capture_genus=g__Pseudomonas_F:capture_order=o__Pseudomonadales:capture_phylum=p__Proteobacteria:capture_species=s__Pseudomonas_F furukawaii:heptad=MCP-44H])0:6e-09[&&NHX:Sample_counter=rhiztom1--1||rhiztom3--1:Type_counter=capture--2:besthit_avg=100.0:besthit_max=100.0:besthit_min=100.0:besthit_std=0:besthit_sum=100.0:bitscore_avg=238.0:bitscore_max=238.0:bitscore_min=238.0:bitscore_std=0:bitscore_sum=238.0:capture_class_counter=c__Gammaproteobacteria--2:capture_domain_counter=d__Bacteria--2:capture_family_counter=f__Pseudomonadaceae--2:capture_genus_counter=g__Pseudomonas_F--2:capture_order_counter=o__Pseudomonadales--2:capture_phylum_counter=p__Proteobacteria--2:capture_species_counter=s__Pseudomonas_F furukawaii--2:evalue_avg=1.82e-80:evalue_max=1.82e-80:evalue_min=1.82e-80:evalue_std=0:evalue_sum=1.82e-80:gapopen_avg=0.0:gapopen_max=0.0:gapopen_min=0.0:gapopen_std=0:gapopen_sum=0.0:gtdb_class_counter=:gtdb_domain_counter=:gtdb_family_counter=:gtdb_genus_counter=:gtdb_order_counter=:gtdb_phylum_counter=:gtdb_species_counter=:heptad_counter=MCP-44H--2:lbd_counter=:length_avg=133.0:length_max=133.0:length_min=133.0:length_std=0:length_sum=133.0:mismatch_avg=0.0:mismatch_max=0.0:mismatch_min=0.0:mismatch_std=0:mismatch_sum=0.0:name=N47908:qcovhsp_avg=100.0:qcovhsp_max=100.0:qcovhsp_min=100.0:qcovhsp_std=0:qcovhsp_sum=100.0:qend_avg=133.0:qend_max=133.0:qend_min=133.0:qend_std=0:qend_sum=133.0:qstart_avg=1.0:qstart_max=1.0:qstart_min=1.0:qstart_std=0:qstart_sum=1.0:ref_name_counter=RS_GCF_002355475.1_protein.faa_NZ_AP014862.1_4261@PF00015_full_PFAM.113.356--1:scovhsp_avg=54.7:scovhsp_max=54.7:scovhsp_min=54.7:scovhsp_std=0:scovhsp_sum=54.7:send_avg=219.0:send_max=219.0:send_min=219.0:send_std=0:send_sum=219.0:sstart_avg=87.0:sstart_max=87.0:sstart_min=87.0:sstart_std=0:sstart_sum=87.0],(((d8e34b2e-aced-5fcc-a3a3-cbf1ef7866e3_6@MCPsignal.100.179:0.0107429[&&NHX:Sample=rhiztom1:Type=capture:capture_class=c__Clostridia:capture_domain=d__Bacteria:capture_family=f__Acutalibacteraceae:capture_genus=g__Acutalibacter:capture_order=o__Oscillospirales:capture_phylum=p__Firmicutes_A:capture_species=s__Acutalibacter sp910584745:heptad=MCP-40H],(5d2851a8-3628-49dc-8139-e35b8abc7abf_4@MCPsignal.253.364:5e-09[&&NHX:Sample=rhiztom3:Type=capture:capture_class=c__Clostridia:capture_domain=d__Bacteria:capture_family=f__Oscillospiraceae:capture_genus=g__Pelethomonas:capture_order=o__Oscillospirales:capture_phylum=p__Firmicutes_A:capture_species=s__Pelethomonas sp910577915:heptad=MCP-24H],(RS_GCF_002355475.1_protein.faa_NZ_AP014862.1_4261@PF00015_full_PFAM.113.356:5e-09[&&NHX:Type=GTDB:gtdb_class=c__Gammaproteobacteria:gtdb_domain=d__Bacteria:gtdb_family=f__Pseudomonadaceae:gtdb_genus=g__Pseudomonas_F:gtdb_order=o__Pseudomonadales:gtdb_phylum=p__Proteobacteria:gtdb_species=s__Pseudomonas_F furukawaii:heptad=MCP-44H:species=d__Bacteria_p__Proteobacteria_c__Gammaproteobacteria_o__Pseudomonadales_f__Pseudomonadaceae_g__Pseudomonas_F_s__Pseudomonas_F furukawaii],2b54123e-52d2-4680-b4b6-fd83576ce2d5_2@MCPsignal.100.254:0.0168882[&&NHX:Sample=rhiztom3:Type=capture:besthit=97.4:bitscore=266.0:capture_class=c__Alphaproteobacteria:capture_domain=d__Bacteria:capture_family=f__Acetobacteraceae:capture_genus=g__Roseomonas:capture_order=o__Acetobacterales:capture_phylum=p__Proteobacteria:capture_species=s__Roseomonas deserti:evalue=2.38e-91:gapopen=1.0:heptad=MCP-44H:length=154.0:mismatch=3.0:qcovhsp=100.0:qend=154.0:qstart=1.0:ref_name=RS_GCF_002355475.1_protein.faa_NZ_AP014862.1_4261@PF00015_full_PFAM.113.356:scovhsp=63.0:send=239.0:sstart=87.0])0:5e-09[&&NHX:Sample_counter=rhiztom3--1:Type_counter=GTDB--1||capture--1:besthit_avg=97.4:besthit_max=97.4:besthit_min=97.4:besthit_std=0:besthit_sum=97.4:bitscore_avg=266.0:bitscore_max=266.0:bitscore_min=266.0:bitscore_std=0:bitscore_sum=266.0:capture_class_counter=c__Alphaproteobacteria--1:capture_domain_counter=d__Bacteria--1:capture_family_counter=f__Acetobacteraceae--1:capture_genus_counter=g__Roseomonas--1:capture_order_counter=o__Acetobacterales--1:capture_phylum_counter=p__Proteobacteria--1:capture_species_counter=s__Roseomonas deserti--1:evalue_avg=2.38e-91:evalue_max=2.38e-91:evalue_min=2.38e-91:evalue_std=0:evalue_sum=2.38e-91:gapopen_avg=1.0:gapopen_max=1.0:gapopen_min=1.0:gapopen_std=0:gapopen_sum=1.0:gtdb_class_counter=c__Gammaproteobacteria--1:gtdb_domain_counter=d__Bacteria--1:gtdb_family_counter=f__Pseudomonadaceae--1:gtdb_genus_counter=g__Pseudomonas_F--1:gtdb_order_counter=o__Pseudomonadales--1:gtdb_phylum_counter=p__Proteobacteria--1:gtdb_species_counter=s__Pseudomonas_F furukawaii--1:heptad_counter=MCP-44H--2:lbd_counter=:lca_tree=s__Pseudomonas_F furukawaii:length_avg=154.0:length_max=154.0:length_min=154.0:length_std=0:length_sum=154.0:mismatch_avg=3.0:mismatch_max=3.0:mismatch_min=3.0:mismatch_std=0:mismatch_sum=3.0:name=N47913:qcovhsp_avg=100.0:qcovhsp_max=100.0:qcovhsp_min=100.0:qcovhsp_std=0:qcovhsp_sum=100.0:qend_avg=154.0:qend_max=154.0:qend_min=154.0:qend_std=0:qend_sum=154.0:qstart_avg=1.0:qstart_max=1.0:qstart_min=1.0:qstart_std=0:qstart_sum=1.0:ref_name_counter=RS_GCF_002355475.1_protein.faa_NZ_AP014862.1_4261@PF00015_full_PFAM.113.356--1:scovhsp_avg=63.0:scovhsp_max=63.0:scovhsp_min=63.0:scovhsp_std=0:scovhsp_sum=63.0:send_avg=239.0:send_max=239.0:send_min=239.0:send_std=0:send_sum=239.0:sstart_avg=87.0:sstart_max=87.0:sstart_min=87.0:sstart_std=0:sstart_sum=87.0])0.5:6e-09[&&NHX:Sample_counter=rhiztom3--2:Type_counter=GTDB--1||capture--2:besthit_avg=97.4:besthit_max=97.4:besthit_min=97.4:besthit_std=0:besthit_sum=97.4:bitscore_avg=266.0:bitscore_max=266.0:bitscore_min=266.0:bitscore_std=0:bitscore_sum=266.0:capture_class_counter=c__Alphaproteobacteria--1||c__Clostridia--1:capture_domain_counter=d__Bacteria--2:capture_family_counter=f__Acetobacteraceae--1||f__Oscillospiraceae--1:capture_genus_counter=g__Pelethomonas--1||g__Roseomonas--1:capture_order_counter=o__Acetobacterales--1||o__Oscillospirales--1:capture_phylum_counter=p__Firmicutes_A--1||p__Proteobacteria--1:capture_species_counter=s__Pelethomonas sp910577915--1||s__Roseomonas deserti--1:evalue_avg=2.38e-91:evalue_max=2.38e-91:evalue_min=2.38e-91:evalue_std=0:evalue_sum=2.38e-91:gapopen_avg=1.0:gapopen_max=1.0:gapopen_min=1.0:gapopen_std=0:gapopen_sum=1.0:gtdb_class_counter=c__Gammaproteobacteria--1:gtdb_domain_counter=d__Bacteria--1:gtdb_family_counter=f__Pseudomonadaceae--1:gtdb_genus_counter=g__Pseudomonas_F--1:gtdb_order_counter=o__Pseudomonadales--1:gtdb_phylum_counter=p__Proteobacteria--1:gtdb_species_counter=s__Pseudomonas_F furukawaii--1:heptad_counter=MCP-24H--1||MCP-44H--2:lbd_counter=:lca_tree=s__Pseudomonas_F furukawaii:length_avg=154.0:length_max=154.0:length_min=154.0:length_std=0:length_sum=154.0:mismatch_avg=3.0:mismatch_max=3.0:mismatch_min=3.0:mismatch_std=0:mismatch_sum=3.0:name=N47914:qcovhsp_avg=100.0:qcovhsp_max=100.0:qcovhsp_min=100.0:qcovhsp_std=0:qcovhsp_sum=100.0:qend_avg=154.0:qend_max=154.0:qend_min=154.0:qend_std=0:qend_sum=154.0:qstart_avg=1.0:qstart_max=1.0:qstart_min=1.0:qstart_std=0:qstart_sum=1.0:ref_name_counter=RS_GCF_002355475.1_protein.faa_NZ_AP014862.1_4261@PF00015_full_PFAM.113.356--1:scovhsp_avg=63.0:scovhsp_max=63.0:scovhsp_min=63.0:scovhsp_std=0:scovhsp_sum=63.0:send_avg=239.0:send_max=239.0:send_min=239.0:send_std=0:send_sum=239.0:sstart_avg=87.0:sstart_max=87.0:sstart_min=87.0:sstart_std=0:sstart_sum=87.0])0:5e-09[&&NHX:Sample_counter=rhiztom1--1||rhiztom3--2:Type_counter=GTDB--1||capture--3:besthit_avg=97.4:besthit_max=97.4:besthit_min=97.4:besthit_std=0:besthit_sum=97.4:bitscore_avg=266.0:bitscore_max=266.0:bitscore_min=266.0:bitscore_std=0:bitscore_sum=266.0:capture_class_counter=c__Alphaproteobacteria--1||c__Clostridia--2:capture_domain_counter=d__Bacteria--3:capture_family_counter=f__Acetobacteraceae--1||f__Acutalibacteraceae--1||f__Oscillospiraceae--1:capture_genus_counter=g__Acutalibacter--1||g__Pelethomonas--1||g__Roseomonas--1:capture_order_counter=o__Acetobacterales--1||o__Oscillospirales--2:capture_phylum_counter=p__Firmicutes_A--2||p__Proteobacteria--1:capture_species_counter=s__Acutalibacter sp910584745--1||s__Pelethomonas sp910577915--1||s__Roseomonas deserti--1:evalue_avg=2.38e-91:evalue_max=2.38e-91:evalue_min=2.38e-91:evalue_std=0:evalue_sum=2.38e-91:gapopen_avg=1.0:gapopen_max=1.0:gapopen_min=1.0:gapopen_std=0:gapopen_sum=1.0:gtdb_class_counter=c__Gammaproteobacteria--1:gtdb_domain_counter=d__Bacteria--1:gtdb_family_counter=f__Pseudomonadaceae--1:gtdb_genus_counter=g__Pseudomonas_F--1:gtdb_order_counter=o__Pseudomonadales--1:gtdb_phylum_counter=p__Proteobacteria--1:gtdb_species_counter=s__Pseudomonas_F furukawaii--1:heptad_counter=MCP-24H--1||MCP-40H--1||MCP-44H--2:lbd_counter=:lca_tree=s__Pseudomonas_F furukawaii:length_avg=154.0:length_max=154.0:length_min=154.0:length_std=0:length_sum=154.0:mismatch_avg=3.0:mismatch_max=3.0:mismatch_min=3.0:mismatch_std=0:mismatch_sum=3.0:name=N47915:qcovhsp_avg=100.0:qcovhsp_max=100.0:qcovhsp_min=100.0:qcovhsp_std=0:qcovhsp_sum=100.0:qend_avg=154.0:qend_max=154.0:qend_min=154.0:qend_std=0:qend_sum=154.0:qstart_avg=1.0:qstart_max=1.0:qstart_min=1.0:qstart_std=0:qstart_sum=1.0:ref_name_counter=RS_GCF_002355475.1_protein.faa_NZ_AP014862.1_4261@PF00015_full_PFAM.113.356--1:scovhsp_avg=63.0:scovhsp_max=63.0:scovhsp_min=63.0:scovhsp_std=0:scovhsp_sum=63.0:send_avg=239.0:send_max=239.0:send_min=239.0:send_std=0:send_sum=239.0:sstart_avg=87.0:sstart_max=87.0:sstart_min=87.0:sstart_std=0:sstart_sum=87.0],e388506a-b5ed-4eb0-954e-a11269ef8f6f_1@MCPsignal.126.276:0.00566324[&&NHX:Sample=rhiztom1:Type=capture:besthit=99.3:bitscore=269.0:capture_class=c__Gammaproteobacteria:capture_domain=d__Bacteria:capture_family=f__Pseudomonadaceae:capture_genus=g__Pseudomonas_F:capture_order=o__Pseudomonadales:capture_phylum=p__Proteobacteria:capture_species=s__Pseudomonas_F furukawaii:evalue=1.74e-92:gapopen=0.0:heptad=MCP-44H:length=150.0:mismatch=1.0:qcovhsp=100.0:qend=150.0:qstart=1.0:ref_name=RS_GCF_002355475.1_protein.faa_NZ_AP014862.1_4261@PF00015_full_PFAM.113.356:scovhsp=61.7:send=236.0:sstart=87.0])0:5e-09[&&NHX:Sample_counter=rhiztom1--2||rhiztom3--2:Type_counter=GTDB--1||capture--4:besthit_avg=98.35:besthit_max=99.3:besthit_min=97.4:besthit_std=1.3435028842544343:besthit_sum=196.7:bitscore_avg=267.5:bitscore_max=269.0:bitscore_min=266.0:bitscore_std=2.1213203435596424:bitscore_sum=535.0:capture_class_counter=c__Alphaproteobacteria--1||c__Clostridia--2||c__Gammaproteobacteria--1:capture_domain_counter=d__Bacteria--4:capture_family_counter=f__Acetobacteraceae--1||f__Acutalibacteraceae--1||f__Oscillospiraceae--1||f__Pseudomonadaceae--1:capture_genus_counter=g__Acutalibacter--1||g__Pelethomonas--1||g__Pseudomonas_F--1||g__Roseomonas--1:capture_order_counter=o__Acetobacterales--1||o__Oscillospirales--2||o__Pseudomonadales--1:capture_phylum_counter=p__Firmicutes_A--2||p__Proteobacteria--2:capture_species_counter=s__Acutalibacter sp910584745--1||s__Pelethomonas sp910577915--1||s__Pseudomonas_F furukawaii--1||s__Roseomonas deserti--1:evalue_avg=1.277e-91:evalue_max=2.38e-91:evalue_min=1.74e-92:evalue_std=1.5598775592975237e-91:evalue_sum=2.554e-91:gapopen_avg=0.5:gapopen_max=1.0:gapopen_min=0.0:gapopen_std=0.7071067811865476:gapopen_sum=1.0:gtdb_class_counter=c__Gammaproteobacteria--1:gtdb_domain_counter=d__Bacteria--1:gtdb_family_counter=f__Pseudomonadaceae--1:gtdb_genus_counter=g__Pseudomonas_F--1:gtdb_order_counter=o__Pseudomonadales--1:gtdb_phylum_counter=p__Proteobacteria--1:gtdb_species_counter=s__Pseudomonas_F furukawaii--1:heptad_counter=MCP-24H--1||MCP-40H--1||MCP-44H--3:lbd_counter=:lca_tree=s__Pseudomonas_F furukawaii:length_avg=152.0:length_max=154.0:length_min=150.0:length_std=2.8284271247461903:length_sum=304.0:mismatch_avg=2.0:mismatch_max=3.0:mismatch_min=1.0:mismatch_std=1.4142135623730951:mismatch_sum=4.0:name=N47917:qcovhsp_avg=100.0:qcovhsp_max=100.0:qcovhsp_min=100.0:qcovhsp_std=0.0:qcovhsp_sum=200.0:qend_avg=152.0:qend_max=154.0:qend_min=150.0:qend_std=2.8284271247461903:qend_sum=304.0:qstart_avg=1.0:qstart_max=1.0:qstart_min=1.0:qstart_std=0.0:qstart_sum=2.0:ref_name_counter=RS_GCF_002355475.1_protein.faa_NZ_AP014862.1_4261@PF00015_full_PFAM.113.356--2:scovhsp_avg=62.35:scovhsp_max=63.0:scovhsp_min=61.7:scovhsp_std=0.9192388155425097:scovhsp_sum=124.7:send_avg=237.5:send_max=239.0:send_min=236.0:send_std=2.1213203435596424:send_sum=475.0:sstart_avg=87.0:sstart_max=87.0:sstart_min=87.0:sstart_std=0.0:sstart_sum=174.0],92962981-7383-4acd-851e-68f3b11956b4_6@MCPsignal.114.250:5e-09[&&NHX:Sample=rhiztom1:Type=capture:besthit=100.0:bitscore=247.0:capture_class=c__Gammaproteobacteria:capture_domain=d__Bacteria:capture_family=f__Pseudomonadaceae:capture_genus=g__Pseudomonas_F:capture_order=o__Pseudomonadales:capture_phylum=p__Proteobacteria:capture_species=s__Pseudomonas_F furukawaii:evalue=6.54e-84:gapopen=0.0:heptad=MCP-44H:length=136.0:mismatch=0.0:qcovhsp=100.0:qend=136.0:qstart=1.0:ref_name=RS_GCF_002355475.1_protein.faa_NZ_AP014862.1_4261@PF00015_full_PFAM.113.356:scovhsp=56.0:send=222.0:sstart=87.0])0.182:5e-09[&&NHX:Sample_counter=rhiztom1--3||rhiztom3--2:Type_counter=GTDB--1||capture--5:besthit_avg=98.90000000000002:besthit_max=100.0:besthit_min=97.4:besthit_std=1.3453624047073673:besthit_sum=296.70000000000005:bitscore_avg=260.6666666666667:bitscore_max=269.0:bitscore_min=247.0:bitscore_std=11.930353445448853:bitscore_sum=782.0:capture_class_counter=c__Alphaproteobacteria--1||c__Clostridia--2||c__Gammaproteobacteria--2:capture_domain_counter=d__Bacteria--5:capture_family_counter=f__Acetobacteraceae--1||f__Acutalibacteraceae--1||f__Oscillospiraceae--1||f__Pseudomonadaceae--2:capture_genus_counter=g__Acutalibacter--1||g__Pelethomonas--1||g__Pseudomonas_F--2||g__Roseomonas--1:capture_order_counter=o__Acetobacterales--1||o__Oscillospirales--2||o__Pseudomonadales--2:capture_phylum_counter=p__Firmicutes_A--2||p__Proteobacteria--3:capture_species_counter=s__Acutalibacter sp910584745--1||s__Pelethomonas sp910577915--1||s__Pseudomonas_F furukawaii--2||s__Roseomonas deserti--1:evalue_avg=2.1800000851333333e-84:evalue_max=6.54e-84:evalue_min=1.74e-92:evalue_std=3.775870686772525e-84:evalue_sum=6.5400002553999995e-84:gapopen_avg=0.3333333333333333:gapopen_max=1.0:gapopen_min=0.0:gapopen_std=0.5773502691896258:gapopen_sum=1.0:gtdb_class_counter=c__Gammaproteobacteria--1:gtdb_domain_counter=d__Bacteria--1:gtdb_family_counter=f__Pseudomonadaceae--1:gtdb_genus_counter=g__Pseudomonas_F--1:gtdb_order_counter=o__Pseudomonadales--1:gtdb_phylum_counter=p__Proteobacteria--1:gtdb_species_counter=s__Pseudomonas_F furukawaii--1:heptad_counter=MCP-24H--1||MCP-40H--1||MCP-44H--4:lbd_counter=:lca_tree=s__Pseudomonas_F furukawaii:length_avg=146.66666666666666:length_max=154.0:length_min=136.0:length_std=9.451631252505216:length_sum=440.0:mismatch_avg=1.3333333333333333:mismatch_max=3.0:mismatch_min=0.0:mismatch_std=1.5275252316519468:mismatch_sum=4.0:name=N47919:qcovhsp_avg=100.0:qcovhsp_max=100.0:qcovhsp_min=100.0:qcovhsp_std=0.0:qcovhsp_sum=300.0:qend_avg=146.66666666666666:qend_max=154.0:qend_min=136.0:qend_std=9.451631252505216:qend_sum=440.0:qstart_avg=1.0:qstart_max=1.0:qstart_min=1.0:qstart_std=0.0:qstart_sum=3.0:ref_name_counter=RS_GCF_002355475.1_protein.faa_NZ_AP014862.1_4261@PF00015_full_PFAM.113.356--3:scovhsp_avg=60.23333333333333:scovhsp_max=63.0:scovhsp_min=56.0:scovhsp_std=3.7233497463082004:scovhsp_sum=180.7:send_avg=232.33333333333334:send_max=239.0:send_min=222.0:send_std=9.073771725877465:send_sum=697.0:sstart_avg=87.0:sstart_max=87.0:sstart_min=87.0:sstart_std=0.0:sstart_sum=261.0])0:5e-09[&&NHX:Sample_counter=rhiztom1--4||rhiztom3--3:Type_counter=GTDB--1||capture--7:besthit_avg=99.17500000000001:besthit_max=100.0:besthit_min=97.4:besthit_std=1.2284814474246895:besthit_sum=396.70000000000005:bitscore_avg=255.0:bitscore_max=269.0:bitscore_min=238.0:bitscore_std=14.944341180973263:bitscore_sum=1020.0:capture_class_counter=c__Alphaproteobacteria--1||c__Clostridia--2||c__Gammaproteobacteria--4:capture_domain_counter=d__Bacteria--7:capture_family_counter=f__Acetobacteraceae--1||f__Acutalibacteraceae--1||f__Oscillospiraceae--1||f__Pseudomonadaceae--4:capture_genus_counter=g__Acutalibacter--1||g__Pelethomonas--1||g__Pseudomonas_F--4||g__Roseomonas--1:capture_order_counter=o__Acetobacterales--1||o__Oscillospirales--2||o__Pseudomonadales--4:capture_phylum_counter=p__Firmicutes_A--2||p__Proteobacteria--5:capture_species_counter=s__Acutalibacter sp910584745--1||s__Pelethomonas sp910577915--1||s__Pseudomonas_F furukawaii--4||s__Roseomonas deserti--1:evalue_avg=4.55163500006385e-81:evalue_max=1.82e-80:evalue_min=1.74e-92:evalue_std=9.098910522261717e-81:evalue_sum=1.82065400002554e-80:gapopen_avg=0.25:gapopen_max=1.0:gapopen_min=0.0:gapopen_std=0.5:gapopen_sum=1.0:gtdb_class_counter=c__Gammaproteobacteria--1:gtdb_domain_counter=d__Bacteria--1:gtdb_family_counter=f__Pseudomonadaceae--1:gtdb_genus_counter=g__Pseudomonas_F--1:gtdb_order_counter=o__Pseudomonadales--1:gtdb_phylum_counter=p__Proteobacteria--1:gtdb_species_counter=s__Pseudomonas_F furukawaii--1:heptad_counter=MCP-24H--1||MCP-40H--1||MCP-44H--6:lbd_counter=:lca_tree=s__Pseudomonas_F furukawaii:length_avg=143.25:length_max=154.0:length_min=133.0:length_std=10.307764064044152:length_sum=573.0:mismatch_avg=1.0:mismatch_max=3.0:mismatch_min=0.0:mismatch_std=1.4142135623730951:mismatch_sum=4.0:name=N47920:qcovhsp_avg=100.0:qcovhsp_max=100.0:qcovhsp_min=100.0:qcovhsp_std=0.0:qcovhsp_sum=400.0:qend_avg=143.25:qend_max=154.0:qend_min=133.0:qend_std=10.307764064044152:qend_sum=573.0:qstart_avg=1.0:qstart_max=1.0:qstart_min=1.0:qstart_std=0.0:qstart_sum=4.0:ref_name_counter=RS_GCF_002355475.1_protein.faa_NZ_AP014862.1_4261@PF00015_full_PFAM.113.356--4:scovhsp_avg=58.849999999999994:scovhsp_max=63.0:scovhsp_min=54.7:scovhsp_std=4.110555518012944:scovhsp_sum=235.39999999999998:send_avg=229.0:send_max=239.0:send_min=219.0:send_std=9.966610925150702:send_sum=916.0:sstart_avg=87.0:sstart_max=87.0:sstart_min=87.0:sstart_std=0.0:sstart_sum=348.0])0.999:0.0757029[&&NHX:Sample_counter=rhiztom1--7||rhiztom3--3:Type_counter=GTDB--1||capture--10:besthit_avg=99.18:besthit_max=100.0:besthit_min=97.4:besthit_std=1.0639548862616284:besthit_sum=495.90000000000003:bitscore_avg=250.8:bitscore_max=269.0:bitscore_min=234.0:bitscore_std=15.990622251807464:bitscore_sum=1254.0:capture_class_counter=c__Alphaproteobacteria--1||c__Clostridia--2||c__Gammaproteobacteria--7:capture_domain_counter=d__Bacteria--10:capture_family_counter=f__Acetobacteraceae--1||f__Acutalibacteraceae--1||f__Oscillospiraceae--1||f__Pseudomonadaceae--7:capture_genus_counter=g__Acutalibacter--1||g__Pelethomonas--1||g__Pseudomonas_F--7||g__Roseomonas--1:capture_order_counter=o__Acetobacterales--1||o__Oscillospirales--2||o__Pseudomonadales--7:capture_phylum_counter=p__Firmicutes_A--2||p__Proteobacteria--8:capture_species_counter=s__Acutalibacter sp910584745--1||s__Pelethomonas sp910577915--1||s__Pseudomonas_F furukawaii--7||s__Roseomonas deserti--1:evalue_avg=8.504130800005109e-80:evalue_max=4.07e-79:evalue_min=1.74e-92:evalue_std=1.8015279605863313e-79:evalue_sum=4.252065400002554e-79:gapopen_avg=0.2:gapopen_max=1.0:gapopen_min=0.0:gapopen_std=0.447213595499958:gapopen_sum=1.0:gtdb_class_counter=c__Gammaproteobacteria--1:gtdb_domain_counter=d__Bacteria--1:gtdb_family_counter=f__Pseudomonadaceae--1:gtdb_genus_counter=g__Pseudomonas_F--1:gtdb_order_counter=o__Pseudomonadales--1:gtdb_phylum_counter=p__Proteobacteria--1:gtdb_species_counter=s__Pseudomonas_F furukawaii--1:heptad_counter=MCP-24H--1||MCP-40H--1||MCP-44H--9:lbd_counter=:lca_tree=s__Pseudomonas_F furukawaii:length_avg=141.0:length_max=154.0:length_min=132.0:length_std=10.246950765959598:length_sum=705.0:mismatch_avg=1.0:mismatch_max=3.0:mismatch_min=0.0:mismatch_std=1.224744871391589:mismatch_sum=5.0:name=N47921:qcovhsp_avg=100.0:qcovhsp_max=100.0:qcovhsp_min=100.0:qcovhsp_std=0.0:qcovhsp_sum=500.0:qend_avg=141.0:qend_max=154.0:qend_min=132.0:qend_std=10.246950765959598:qend_sum=705.0:qstart_avg=1.0:qstart_max=1.0:qstart_min=1.0:qstart_std=0.0:qstart_sum=5.0:ref_name_counter=RS_GCF_002355475.1_protein.faa_NZ_AP014862.1_4261@PF00015_full_PFAM.113.356--5:scovhsp_avg=57.94:scovhsp_max=63.0:scovhsp_min=54.3:scovhsp_std=4.100365837336957:scovhsp_sum=289.7:send_avg=226.6:send_max=239.0:send_min=217.0:send_std=10.16366075781753:send_sum=1133.0:sstart_avg=86.8:sstart_max=87.0:sstart_min=86.0:sstart_std=0.4472135954999579:sstart_sum=434.0])0.926:0.0346175[&&NHX:Sample_counter=rhiztom1--7||rhiztom3--3:Type_counter=GTDB--2||capture--10:besthit_avg=99.17999999999999:besthit_max=100.0:besthit_min=97.4:besthit_std=1.0639548862616284:besthit_sum=495.9:bitscore_avg=250.8:bitscore_max=269.0:bitscore_min=234.0:bitscore_std=15.990622251807464:bitscore_sum=1254.0:capture_class_counter=c__Alphaproteobacteria--1||c__Clostridia--2||c__Gammaproteobacteria--7:capture_domain_counter=d__Bacteria--10:capture_family_counter=f__Acetobacteraceae--1||f__Acutalibacteraceae--1||f__Oscillospiraceae--1||f__Pseudomonadaceae--7:capture_genus_counter=g__Acutalibacter--1||g__Pelethomonas--1||g__Pseudomonas_F--7||g__Roseomonas--1:capture_order_counter=o__Acetobacterales--1||o__Oscillospirales--2||o__Pseudomonadales--7:capture_phylum_counter=p__Firmicutes_A--2||p__Proteobacteria--8:capture_species_counter=s__Acutalibacter sp910584745--1||s__Pelethomonas sp910577915--1||s__Pseudomonas_F furukawaii--7||s__Roseomonas deserti--1:evalue_avg=8.504130800005109e-80:evalue_max=4.07e-79:evalue_min=1.74e-92:evalue_std=1.8015279605863313e-79:evalue_sum=4.252065400002554e-79:gapopen_avg=0.2:gapopen_max=1.0:gapopen_min=0.0:gapopen_std=0.447213595499958:gapopen_sum=1.0:gtdb_class_counter=c__Gammaproteobacteria--2:gtdb_domain_counter=d__Bacteria--2:gtdb_family_counter=f__Pseudomonadaceae--2:gtdb_genus_counter=g__Pseudomonas_F--2:gtdb_order_counter=o__Pseudomonadales--2:gtdb_phylum_counter=p__Proteobacteria--2:gtdb_species_counter=s__Pseudomonas_F furukawaii--1||s__Pseudomonas_F resinovorans--1:heptad_counter=MCP-24H--1||MCP-40H--1||MCP-44H--10:lbd_counter=:lca_tree=g__Pseudomonas_F:length_avg=141.0:length_max=154.0:length_min=132.0:length_std=10.246950765959598:length_sum=705.0:mismatch_avg=1.0:mismatch_max=3.0:mismatch_min=0.0:mismatch_std=1.224744871391589:mismatch_sum=5.0:name=N47922:qcovhsp_avg=100.0:qcovhsp_max=100.0:qcovhsp_min=100.0:qcovhsp_std=0.0:qcovhsp_sum=500.0:qend_avg=141.0:qend_max=154.0:qend_min=132.0:qend_std=10.246950765959598:qend_sum=705.0:qstart_avg=1.0:qstart_max=1.0:qstart_min=1.0:qstart_std=0.0:qstart_sum=5.0:ref_name_counter=RS_GCF_002355475.1_protein.faa_NZ_AP014862.1_4261@PF00015_full_PFAM.113.356--5:scovhsp_avg=57.94:scovhsp_max=63.0:scovhsp_min=54.3:scovhsp_std=4.100365837336957:scovhsp_sum=289.7:send_avg=226.6:send_max=239.0:send_min=217.0:send_std=10.16366075781753:send_sum=1133.0:sstart_avg=86.8:sstart_max=87.0:sstart_min=86.0:sstart_std=0.4472135954999579:sstart_sum=434.0],RS_GCF_018704125.1_protein.faa_NZ_JAGTIS010000005.1_231@PF00015_full_PFAM.137.370:0.122836[&&NHX:Type=GTDB:gtdb_class=c__Gammaproteobacteria:gtdb_domain=d__Bacteria:gtdb_family=f__Pseudomonadaceae:gtdb_genus=g__Pseudomonas_F:gtdb_order=o__Pseudomonadales:gtdb_phylum=p__Proteobacteria:gtdb_species=s__Pseudomonas_F sp018704125:heptad=MCP-44H:species=d__Bacteria_p__Proteobacteria_c__Gammaproteobacteria_o__Pseudomonadales_f__Pseudomonadaceae_g__Pseudomonas_F_s__Pseudomonas_F sp018704125])0.379:0.0307292[&&NHX:Sample_counter=rhiztom1--7||rhiztom3--3:Type_counter=GTDB--3||capture--10:besthit_avg=99.17999999999999:besthit_max=100.0:besthit_min=97.4:besthit_std=1.0639548862616284:besthit_sum=495.9:bitscore_avg=250.8:bitscore_max=269.0:bitscore_min=234.0:bitscore_std=15.990622251807464:bitscore_sum=1254.0:capture_class_counter=c__Alphaproteobacteria--1||c__Clostridia--2||c__Gammaproteobacteria--7:capture_domain_counter=d__Bacteria--10:capture_family_counter=f__Acetobacteraceae--1||f__Acutalibacteraceae--1||f__Oscillospiraceae--1||f__Pseudomonadaceae--7:capture_genus_counter=g__Acutalibacter--1||g__Pelethomonas--1||g__Pseudomonas_F--7||g__Roseomonas--1:capture_order_counter=o__Acetobacterales--1||o__Oscillospirales--2||o__Pseudomonadales--7:capture_phylum_counter=p__Firmicutes_A--2||p__Proteobacteria--8:capture_species_counter=s__Acutalibacter sp910584745--1||s__Pelethomonas sp910577915--1||s__Pseudomonas_F furukawaii--7||s__Roseomonas deserti--1:evalue_avg=8.504130800005109e-80:evalue_max=4.07e-79:evalue_min=1.74e-92:evalue_std=1.8015279605863313e-79:evalue_sum=4.252065400002554e-79:gapopen_avg=0.2:gapopen_max=1.0:gapopen_min=0.0:gapopen_std=0.447213595499958:gapopen_sum=1.0:gtdb_class_counter=c__Gammaproteobacteria--3:gtdb_domain_counter=d__Bacteria--3:gtdb_family_counter=f__Pseudomonadaceae--3:gtdb_genus_counter=g__Pseudomonas_F--3:gtdb_order_counter=o__Pseudomonadales--3:gtdb_phylum_counter=p__Proteobacteria--3:gtdb_species_counter=s__Pseudomonas_F furukawaii--1||s__Pseudomonas_F resinovorans--1||s__Pseudomonas_F sp018704125--1:heptad_counter=MCP-24H--1||MCP-40H--1||MCP-44H--11:lbd_counter=:lca_tree=g__Pseudomonas_F:length_avg=141.0:length_max=154.0:length_min=132.0:length_std=10.246950765959598:length_sum=705.0:mismatch_avg=1.0:mismatch_max=3.0:mismatch_min=0.0:mismatch_std=1.224744871391589:mismatch_sum=5.0:name=N47924:qcovhsp_avg=100.0:qcovhsp_max=100.0:qcovhsp_min=100.0:qcovhsp_std=0.0:qcovhsp_sum=500.0:qend_avg=141.0:qend_max=154.0:qend_min=132.0:qend_std=10.246950765959598:qend_sum=705.0:qstart_avg=1.0:qstart_max=1.0:qstart_min=1.0:qstart_std=0.0:qstart_sum=5.0:ref_name_counter=RS_GCF_002355475.1_protein.faa_NZ_AP014862.1_4261@PF00015_full_PFAM.113.356--5:scovhsp_avg=57.94:scovhsp_max=63.0:scovhsp_min=54.3:scovhsp_std=4.100365837336957:scovhsp_sum=289.7:send_avg=226.6:send_max=239.0:send_min=217.0:send_std=10.16366075781753:send_sum=1133.0:sstart_avg=86.8:sstart_max=87.0:sstart_min=86.0:sstart_std=0.4472135954999579:sstart_sum=434.0])1:0.236443[&&NHX:Sample_counter=rhiztom1--7||rhiztom3--3:Type_counter=GTDB--7||capture--10:besthit_avg=99.18:besthit_max=100.0:besthit_min=97.4:besthit_std=1.0639548862616284:besthit_sum=495.90000000000003:bitscore_avg=250.8:bitscore_max=269.0:bitscore_min=234.0:bitscore_std=15.990622251807464:bitscore_sum=1254.0:capture_class_counter=c__Alphaproteobacteria--1||c__Clostridia--2||c__Gammaproteobacteria--7:capture_domain_counter=d__Bacteria--10:capture_family_counter=f__Acetobacteraceae--1||f__Acutalibacteraceae--1||f__Oscillospiraceae--1||f__Pseudomonadaceae--7:capture_genus_counter=g__Acutalibacter--1||g__Pelethomonas--1||g__Pseudomonas_F--7||g__Roseomonas--1:capture_order_counter=o__Acetobacterales--1||o__Oscillospirales--2||o__Pseudomonadales--7:capture_phylum_counter=p__Firmicutes_A--2||p__Proteobacteria--8:capture_species_counter=s__Acutalibacter sp910584745--1||s__Pelethomonas sp910577915--1||s__Pseudomonas_F furukawaii--7||s__Roseomonas deserti--1:evalue_avg=8.504130800005107e-80:evalue_max=4.07e-79:evalue_min=1.74e-92:evalue_std=1.8015279605863313e-79:evalue_sum=4.2520654000025536e-79:gapopen_avg=0.2:gapopen_max=1.0:gapopen_min=0.0:gapopen_std=0.44721359549995804:gapopen_sum=1.0:gtdb_class_counter=c__Gammaproteobacteria--7:gtdb_domain_counter=d__Bacteria--7:gtdb_family_counter=f__Pseudomonadaceae--7:gtdb_genus_counter=g__Pseudomonas_F--7:gtdb_order_counter=o__Pseudomonadales--7:gtdb_phylum_counter=p__Proteobacteria--7:gtdb_species_counter=s__Pseudomonas_F furukawaii--1||s__Pseudomonas_F resinovorans--1||s__Pseudomonas_F resinovorans_C--1||s__Pseudomonas_F sp000949385--1||s__Pseudomonas_F sp001708505--1||s__Pseudomonas_F sp003626975--1||s__Pseudomonas_F sp018704125--1:heptad_counter=MCP-24H--1||MCP-40H--2||MCP-44H--14:lbd_counter=:lca_tree=g__Pseudomonas_F:length_avg=141.0:length_max=154.0:length_min=132.0:length_std=10.246950765959598:length_sum=705.0:mismatch_avg=1.0:mismatch_max=3.0:mismatch_min=0.0:mismatch_std=1.224744871391589:mismatch_sum=5.0:name=N47925:qcovhsp_avg=100.0:qcovhsp_max=100.0:qcovhsp_min=100.0:qcovhsp_std=0.0:qcovhsp_sum=500.0:qend_avg=141.0:qend_max=154.0:qend_min=132.0:qend_std=10.246950765959598:qend_sum=705.0:qstart_avg=1.0:qstart_max=1.0:qstart_min=1.0:qstart_std=0.0:qstart_sum=5.0:ref_name_counter=RS_GCF_002355475.1_protein.faa_NZ_AP014862.1_4261@PF00015_full_PFAM.113.356--5:scovhsp_avg=57.94:scovhsp_max=63.0:scovhsp_min=54.3:scovhsp_std=4.100365837336957:scovhsp_sum=289.7:send_avg=226.6:send_max=239.0:send_min=217.0:send_std=10.16366075781753:send_sum=1133.0:sstart_avg=86.8:sstart_max=87.0:sstart_min=86.0:sstart_std=0.4472135954999579:sstart_sum=434.0],((cebfb584-cc4e-41c2-8004-5c15f92a1808_5@MCPsignal.5.148:0.0192833[&&NHX:Sample=rhiztom3:Type=capture:besthit=96.5:bitscore=248.0:capture_class=c__Gammaproteobacteria:capture_domain=d__Bacteria:capture_family=f__Pseudomonadaceae:capture_genus=g__Pseudomonas_B:capture_order=o__Pseudomonadales:capture_phylum=p__Proteobacteria:capture_species=s__Pseudomonas_B oryzihabitans_B:evalue=2.02e-84:gapopen=0.0:heptad=MCP-44H:length=142.0:mismatch=5.0:qcovhsp=99.3:qend=142.0:qstart=1.0:ref_name=RS_GCF_001650425.1_protein.faa_NZ_LWCR01000023.1_48@PF00015_full_PFAM.133.353:scovhsp=64.5:send=215.0:sstart=74.0],(RS_GCF_001512295.1_protein.faa_NZ_LNUP01000002.1_1227@PF00015_full_PFAM.129.350:0.062627[&&NHX:Type=GTDB:gtdb_class=c__Gammaproteobacteria:gtdb_domain=d__Bacteria:gtdb_family=f__Pseudomonadaceae:gtdb_genus=g__Pseudomonas_B:gtdb_order=o__Pseudomonadales:gtdb_phylum=p__Proteobacteria:gtdb_species=s__Pseudomonas_B sp001512295:heptad=MCP-44H:species=d__Bacteria_p__Proteobacteria_c__Gammaproteobacteria_o__Pseudomonadales_f__Pseudomonadaceae_g__Pseudomonas_B_s__Pseudomonas_B sp001512295],(RS_GCF_005250615.1_protein.faa_NZ_SULM01000001.1_28@PF00015_full_PFAM.100.335:0.0104736[&&NHX:Type=GTDB:gtdb_class=c__Gammaproteobacteria:gtdb_domain=d__Bacteria:gtdb_family=f__Pseudomonadaceae:gtdb_genus=g__Pseudomonas_B:gtdb_order=o__Pseudomonadales:gtdb_phylum=p__Proteobacteria:gtdb_species=s__Pseudomonas_B rhizoryzae:heptad=MCP-44H:species=d__Bacteria_p__Proteobacteria_c__Gammaproteobacteria_o__Pseudomonadales_f__Pseudomonadaceae_g__Pseudomonas_B_s__Pseudomonas_B rhizoryzae],RS_GCF_006384975.1_protein.faa_NZ_CP021645.1_1417@PF00015_full_PFAM.103.362:0.0146604[&&NHX:Type=GTDB:gtdb_class=c__Gammaproteobacteria:gtdb_domain=d__Bacteria:gtdb_family=f__Pseudomonadaceae:gtdb_genus=g__Pseudomonas_B:gtdb_order=o__Pseudomonadales:gtdb_phylum=p__Proteobacteria:gtdb_species=s__Pseudomonas_B psychrotolerans_B:heptad=MCP-44H:species=d__Bacteria_p__Proteobacteria_c__Gammaproteobacteria_o__Pseudomonadales_f__Pseudomonadaceae_g__Pseudomonas_B_s__Pseudomonas_B psychrotolerans_B])0.985:0.0398709[&&NHX:Sample_counter=:Type_counter=GTDB--2:capture_class_counter=:capture_domain_counter=:capture_family_counter=:capture_genus_counter=:capture_order_counter=:capture_phylum_counter=:capture_species_counter=:evoltype=D:gtdb_class_counter=c__Gammaproteobacteria--2:gtdb_domain_counter=d__Bacteria--2:gtdb_family_counter=f__Pseudomonadaceae--2:gtdb_genus_counter=g__Pseudomonas_B--2:gtdb_order_counter=o__Pseudomonadales--2:gtdb_phylum_counter=p__Proteobacteria--2:gtdb_species_counter=s__Pseudomonas_B psychrotolerans_B--1||s__Pseudomonas_B rhizoryzae--1:heptad_counter=MCP-44H--2:lbd_counter=:lca=d__Bacteria:lca_tree=g__Pseudomonas_B:name=N47930:ref_name_counter=])0.931:0.0299979[&&NHX:Sample_counter=:Type_counter=GTDB--3:capture_class_counter=:capture_domain_counter=:capture_family_counter=:capture_genus_counter=:capture_order_counter=:capture_phylum_counter=:capture_species_counter=:evoltype=D:gtdb_class_counter=c__Gammaproteobacteria--3:gtdb_domain_counter=d__Bacteria--3:gtdb_family_counter=f__Pseudomonadaceae--3:gtdb_genus_counter=g__Pseudomonas_B--3:gtdb_order_counter=o__Pseudomonadales--3:gtdb_phylum_counter=p__Proteobacteria--3:gtdb_species_counter=s__Pseudomonas_B psychrotolerans_B--1||s__Pseudomonas_B rhizoryzae--1||s__Pseudomonas_B sp001512295--1:heptad_counter=MCP-44H--3:lbd_counter=:lca=d__Bacteria:lca_tree=g__Pseudomonas_B:name=N47931:ref_name_counter=])0.233:0.00476912[&&NHX:Sample_counter=rhiztom3--1:Type_counter=GTDB--3||capture--1:besthit_avg=96.5:besthit_max=96.5:besthit_min=96.5:besthit_std=0:besthit_sum=96.5:bitscore_avg=248.0:bitscore_max=248.0:bitscore_min=248.0:bitscore_std=0:bitscore_sum=248.0:capture_class_counter=c__Gammaproteobacteria--1:capture_domain_counter=d__Bacteria--1:capture_family_counter=f__Pseudomonadaceae--1:capture_genus_counter=g__Pseudomonas_B--1:capture_order_counter=o__Pseudomonadales--1:capture_phylum_counter=p__Proteobacteria--1:capture_species_counter=s__Pseudomonas_B oryzihabitans_B--1:evalue_avg=2.02e-84:evalue_max=2.02e-84:evalue_min=2.02e-84:evalue_std=0:evalue_sum=2.02e-84:gapopen_avg=0.0:gapopen_max=0.0:gapopen_min=0.0:gapopen_std=0:gapopen_sum=0.0:gtdb_class_counter=c__Gammaproteobacteria--3:gtdb_domain_counter=d__Bacteria--3:gtdb_family_counter=f__Pseudomonadaceae--3:gtdb_genus_counter=g__Pseudomonas_B--3:gtdb_order_counter=o__Pseudomonadales--3:gtdb_phylum_counter=p__Proteobacteria--3:gtdb_species_counter=s__Pseudomonas_B psychrotolerans_B--1||s__Pseudomonas_B rhizoryzae--1||s__Pseudomonas_B sp001512295--1:heptad_counter=MCP-44H--4:lbd_counter=:lca_tree=g__Pseudomonas_B:length_avg=142.0:length_max=142.0:length_min=142.0:length_std=0:length_sum=142.0:mismatch_avg=5.0:mismatch_max=5.0:mismatch_min=5.0:mismatch_std=0:mismatch_sum=5.0:name=N47932:qcovhsp_avg=99.3:qcovhsp_max=99.3:qcovhsp_min=99.3:qcovhsp_std=0:qcovhsp_sum=99.3:qend_avg=142.0:qend_max=142.0:qend_min=142.0:qend_std=0:qend_sum=142.0:qstart_avg=1.0:qstart_max=1.0:qstart_min=1.0:qstart_std=0:qstart_sum=1.0:ref_name_counter=RS_GCF_001650425.1_protein.faa_NZ_LWCR01000023.1_48@PF00015_full_PFAM.133.353--1:scovhsp_avg=64.5:scovhsp_max=64.5:scovhsp_min=64.5:scovhsp_std=0:scovhsp_sum=64.5:send_avg=215.0:send_max=215.0:send_min=215.0:send_std=0:send_sum=215.0:sstart_avg=74.0:sstart_max=74.0:sstart_min=74.0:sstart_std=0:sstart_sum=74.0],RS_GCF_001650425.1_protein.faa_NZ_LWCR01000023.1_48@PF00015_full_PFAM.133.353:0.00835534[&&NHX:Type=GTDB:gtdb_class=c__Gammaproteobacteria:gtdb_domain=d__Bacteria:gtdb_family=f__Pseudomonadaceae:gtdb_genus=g__Pseudomonas_B:gtdb_order=o__Pseudomonadales:gtdb_phylum=p__Proteobacteria:gtdb_species=s__Pseudomonas_B oryzihabitans_B:heptad=MCP-44H:species=d__Bacteria_p__Proteobacteria_c__Gammaproteobacteria_o__Pseudomonadales_f__Pseudomonadaceae_g__Pseudomonas_B_s__Pseudomonas_B oryzihabitans_B])1:0.39052[&&NHX:Sample_counter=rhiztom3--1:Type_counter=GTDB--4||capture--1:besthit_avg=96.5:besthit_max=96.5:besthit_min=96.5:besthit_std=0:besthit_sum=96.5:bitscore_avg=248.0:bitscore_max=248.0:bitscore_min=248.0:bitscore_std=0:bitscore_sum=248.0:capture_class_counter=c__Gammaproteobacteria--1:capture_domain_counter=d__Bacteria--1:capture_family_counter=f__Pseudomonadaceae--1:capture_genus_counter=g__Pseudomonas_B--1:capture_order_counter=o__Pseudomonadales--1:capture_phylum_counter=p__Proteobacteria--1:capture_species_counter=s__Pseudomonas_B oryzihabitans_B--1:evalue_avg=2.02e-84:evalue_max=2.02e-84:evalue_min=2.02e-84:evalue_std=0:evalue_sum=2.02e-84:gapopen_avg=0.0:gapopen_max=0.0:gapopen_min=0.0:gapopen_std=0:gapopen_sum=0.0:gtdb_class_counter=c__Gammaproteobacteria--4:gtdb_domain_counter=d__Bacteria--4:gtdb_family_counter=f__Pseudomonadaceae--4:gtdb_genus_counter=g__Pseudomonas_B--4:gtdb_order_counter=o__Pseudomonadales--4:gtdb_phylum_counter=p__Proteobacteria--4:gtdb_species_counter=s__Pseudomonas_B oryzihabitans_B--1||s__Pseudomonas_B psychrotolerans_B--1||s__Pseudomonas_B rhizoryzae--1||s__Pseudomonas_B sp001512295--1:heptad_counter=MCP-44H--5:lbd_counter=:lca_tree=g__Pseudomonas_B:length_avg=142.0:length_max=142.0:length_min=142.0:length_std=0:length_sum=142.0:mismatch_avg=5.0:mismatch_max=5.0:mismatch_min=5.0:mismatch_std=0:mismatch_sum=5.0:name=N47934:qcovhsp_avg=99.3:qcovhsp_max=99.3:qcovhsp_min=99.3:qcovhsp_std=0:qcovhsp_sum=99.3:qend_avg=142.0:qend_max=142.0:qend_min=142.0:qend_std=0:qend_sum=142.0:qstart_avg=1.0:qstart_max=1.0:qstart_min=1.0:qstart_std=0:qstart_sum=1.0:ref_name_counter=RS_GCF_001650425.1_protein.faa_NZ_LWCR01000023.1_48@PF00015_full_PFAM.133.353--1:scovhsp_avg=64.5:scovhsp_max=64.5:scovhsp_min=64.5:scovhsp_std=0:scovhsp_sum=64.5:send_avg=215.0:send_max=215.0:send_min=215.0:send_std=0:send_sum=215.0:sstart_avg=74.0:sstart_max=74.0:sstart_min=74.0:sstart_std=0:sstart_sum=74.0])0.966:0.105805[&&NHX:Sample_counter=rhiztom1--7||rhiztom3--4:Type_counter=GTDB--11||capture--11:besthit_avg=98.73333333333333:besthit_max=100.0:besthit_min=96.5:besthit_std=1.450057470125465:besthit_sum=592.4:bitscore_avg=250.33333333333334:bitscore_max=269.0:bitscore_min=234.0:bitscore_std=14.348054455802247:bitscore_sum=1502.0:capture_class_counter=c__Alphaproteobacteria--1||c__Clostridia--2||c__Gammaproteobacteria--8:capture_domain_counter=d__Bacteria--11:capture_family_counter=f__Acetobacteraceae--1||f__Acutalibacteraceae--1||f__Oscillospiraceae--1||f__Pseudomonadaceae--8:capture_genus_counter=g__Acutalibacter--1||g__Pelethomonas--1||g__Pseudomonas_B--1||g__Pseudomonas_F--7||g__Roseomonas--1:capture_order_counter=o__Acetobacterales--1||o__Oscillospirales--2||o__Pseudomonadales--8:capture_phylum_counter=p__Firmicutes_A--2||p__Proteobacteria--9:capture_species_counter=s__Acutalibacter sp910584745--1||s__Pelethomonas sp910577915--1||s__Pseudomonas_B oryzihabitans_B--1||s__Pseudomonas_F furukawaii--7||s__Roseomonas deserti--1:evalue_avg=7.08680933333759e-80:evalue_max=4.07e-79:evalue_min=1.74e-92:evalue_std=1.648311379142931e-79:evalue_sum=4.252085600002554e-79:gapopen_avg=0.16666666666666666:gapopen_max=1.0:gapopen_min=0.0:gapopen_std=0.408248290463863:gapopen_sum=1.0:gtdb_class_counter=c__Gammaproteobacteria--11:gtdb_domain_counter=d__Bacteria--11:gtdb_family_counter=f__Pseudomonadaceae--11:gtdb_genus_counter=g__Pseudomonas_B--4||g__Pseudomonas_F--7:gtdb_order_counter=o__Pseudomonadales--11:gtdb_phylum_counter=p__Proteobacteria--11:gtdb_species_counter=s__Pseudomonas_B oryzihabitans_B--1||s__Pseudomonas_B psychrotolerans_B--1||s__Pseudomonas_B rhizoryzae--1||s__Pseudomonas_B sp001512295--1||s__Pseudomonas_F furukawaii--1||s__Pseudomonas_F resinovorans--1||s__Pseudomonas_F resinovorans_C--1||s__Pseudomonas_F sp000949385--1||s__Pseudomonas_F sp001708505--1||s__Pseudomonas_F sp003626975--1||s__Pseudomonas_F sp018704125--1:heptad_counter=MCP-24H--1||MCP-40H--2||MCP-44H--19:lbd_counter=:lca_tree=f__Pseudomonadaceae:length_avg=141.16666666666666:length_max=154.0:length_min=132.0:length_std=9.174239296348588:length_sum=847.0:mismatch_avg=1.6666666666666667:mismatch_max=5.0:mismatch_min=0.0:mismatch_std=1.9663841605003498:mismatch_sum=10.0:name=N47935:qcovhsp_avg=99.88333333333333:qcovhsp_max=100.0:qcovhsp_min=99.3:qcovhsp_std=0.2857738033247053:qcovhsp_sum=599.3:qend_avg=141.16666666666666:qend_max=154.0:qend_min=132.0:qend_std=9.174239296348588:qend_sum=847.0:qstart_avg=1.0:qstart_max=1.0:qstart_min=1.0:qstart_std=0.0:qstart_sum=6.0:ref_name_counter=RS_GCF_001650425.1_protein.faa_NZ_LWCR01000023.1_48@PF00015_full_PFAM.133.353--1||RS_GCF_002355475.1_protein.faa_NZ_AP014862.1_4261@PF00015_full_PFAM.113.356--5:scovhsp_avg=59.03333333333333:scovhsp_max=64.5:scovhsp_min=54.3:scovhsp_std=4.541218632335012:scovhsp_sum=354.2:send_avg=224.66666666666666:send_max=239.0:send_min=215.0:send_std=10.25020325001737:send_sum=1348.0:sstart_avg=84.66666666666667:sstart_max=87.0:sstart_min=74.0:sstart_std=5.24086506854228:sstart_sum=508.0])0.761:0.011621[&&NHX:Sample_counter=rhiztom1--7||rhiztom3--4:Type_counter=GTDB--14||capture--11:besthit_avg=98.73333333333333:besthit_max=100.0:besthit_min=96.5:besthit_std=1.450057470125465:besthit_sum=592.4:bitscore_avg=250.33333333333334:bitscore_max=269.0:bitscore_min=234.0:bitscore_std=14.348054455802247:bitscore_sum=1502.0:capture_class_counter=c__Alphaproteobacteria--1||c__Clostridia--2||c__Gammaproteobacteria--8:capture_domain_counter=d__Bacteria--11:capture_family_counter=f__Acetobacteraceae--1||f__Acutalibacteraceae--1||f__Oscillospiraceae--1||f__Pseudomonadaceae--8:capture_genus_counter=g__Acutalibacter--1||g__Pelethomonas--1||g__Pseudomonas_B--1||g__Pseudomonas_F--7||g__Roseomonas--1:capture_order_counter=o__Acetobacterales--1||o__Oscillospirales--2||o__Pseudomonadales--8:capture_phylum_counter=p__Firmicutes_A--2||p__Proteobacteria--9:capture_species_counter=s__Acutalibacter sp910584745--1||s__Pelethomonas sp910577915--1||s__Pseudomonas_B oryzihabitans_B--1||s__Pseudomonas_F furukawaii--7||s__Roseomonas deserti--1:evalue_avg=7.08680933333759e-80:evalue_max=4.07e-79:evalue_min=1.74e-92:evalue_std=1.648311379142931e-79:evalue_sum=4.2520856000025544e-79:gapopen_avg=0.16666666666666666:gapopen_max=1.0:gapopen_min=0.0:gapopen_std=0.408248290463863:gapopen_sum=1.0:gtdb_class_counter=c__Gammaproteobacteria--14:gtdb_domain_counter=d__Bacteria--14:gtdb_family_counter=f__Pseudomonadaceae--14:gtdb_genus_counter=g__Pseudomonas_B--4||g__Pseudomonas_E--3||g__Pseudomonas_F--7:gtdb_order_counter=o__Pseudomonadales--14:gtdb_phylum_counter=p__Proteobacteria--14:gtdb_species_counter=s__Pseudomonas_B oryzihabitans_B--1||s__Pseudomonas_B psychrotolerans_B--1||s__Pseudomonas_B rhizoryzae--1||s__Pseudomonas_B sp001512295--1||s__Pseudomonas_E fluvialis_A--1||s__Pseudomonas_E sp001830395--1||s__Pseudomonas_E sp002304225--1||s__Pseudomonas_F furukawaii--1||s__Pseudomonas_F resinovorans--1||s__Pseudomonas_F resinovorans_C--1||s__Pseudomonas_F sp000949385--1||s__Pseudomonas_F sp001708505--1||s__Pseudomonas_F sp003626975--1||s__Pseudomonas_F sp018704125--1:heptad_counter=MCP-24H--2||MCP-40H--4||MCP-44H--19:lbd_counter=:lca_tree=f__Pseudomonadaceae:length_avg=141.16666666666666:length_max=154.0:length_min=132.0:length_std=9.174239296348588:length_sum=847.0:mismatch_avg=1.6666666666666667:mismatch_max=5.0:mismatch_min=0.0:mismatch_std=1.9663841605003498:mismatch_sum=10.0:name=N47936:qcovhsp_avg=99.88333333333333:qcovhsp_max=100.0:qcovhsp_min=99.3:qcovhsp_std=0.2857738033247053:qcovhsp_sum=599.3:qend_avg=141.16666666666666:qend_max=154.0:qend_min=132.0:qend_std=9.174239296348588:qend_sum=847.0:qstart_avg=1.0:qstart_max=1.0:qstart_min=1.0:qstart_std=0.0:qstart_sum=6.0:ref_name_counter=RS_GCF_001650425.1_protein.faa_NZ_LWCR01000023.1_48@PF00015_full_PFAM.133.353--1||RS_GCF_002355475.1_protein.faa_NZ_AP014862.1_4261@PF00015_full_PFAM.113.356--5:scovhsp_avg=59.03333333333333:scovhsp_max=64.5:scovhsp_min=54.3:scovhsp_std=4.541218632335012:scovhsp_sum=354.2:send_avg=224.66666666666666:send_max=239.0:send_min=215.0:send_std=10.25020325001737:send_sum=1348.0:sstart_avg=84.66666666666667:sstart_max=87.0:sstart_min=74.0:sstart_std=5.24086506854228:sstart_sum=508.0])0:0.015652[&&NHX:Sample_counter=rhizpot1--1||rhiztom1--7||rhiztom2--2||rhiztom3--4:Type_counter=GTDB--14||capture--14:besthit_avg=88.625:besthit_max=100.0:besthit_min=58.3:besthit_std=18.75707485571397:besthit_sum=709.0:bitscore_avg=217.5:bitscore_max=269.0:bitscore_min=119.0:bitscore_std=61.99308717222314:bitscore_sum=1740.0:capture_class_counter=c__Alphaproteobacteria--1||c__Bacilli--1||c__Clostridia--2||c__Gammaproteobacteria--10:capture_domain_counter=d__Bacteria--14:capture_family_counter=f__Acetobacteraceae--1||f__Acutalibacteraceae--1||f__Lactobacillaceae--1||f__Oscillospiraceae--1||f__Pseudomonadaceae--10:capture_genus_counter=g__Acutalibacter--1||g__Liquorilactobacillus--1||g__Pelethomonas--1||g__Pseudomonas_B--1||g__Pseudomonas_E--2||g__Pseudomonas_F--7||g__Roseomonas--1:capture_order_counter=o__Acetobacterales--1||o__Lactobacillales--1||o__Oscillospirales--2||o__Pseudomonadales--10:capture_phylum_counter=p__Firmicutes--1||p__Firmicutes_A--2||p__Proteobacteria--11:capture_species_counter=s__Acutalibacter sp910584745--1||s__Liquorilactobacillus uvarum--1||s__Pelethomonas sp910577915--1||s__Pseudomonas_B oryzihabitans_B--1||s__Pseudomonas_E laurylsulfativorans--1||s__Pseudomonas_E sp002303925--1||s__Pseudomonas_F furukawaii--7||s__Roseomonas deserti--1:evalue_avg=9.175e-35:evalue_max=3.67e-34:evalue_min=1.74e-92:evalue_std=1.6988798830826319e-34:evalue_sum=7.34e-34:gapopen_avg=0.125:gapopen_max=1.0:gapopen_min=0.0:gapopen_std=0.3535533905932738:gapopen_sum=1.0:gtdb_class_counter=c__Gammaproteobacteria--14:gtdb_domain_counter=d__Bacteria--14:gtdb_family_counter=f__Pseudomonadaceae--14:gtdb_genus_counter=g__Pseudomonas_B--4||g__Pseudomonas_E--3||g__Pseudomonas_F--7:gtdb_order_counter=o__Pseudomonadales--14:gtdb_phylum_counter=p__Proteobacteria--14:gtdb_species_counter=s__Pseudomonas_B oryzihabitans_B--1||s__Pseudomonas_B psychrotolerans_B--1||s__Pseudomonas_B rhizoryzae--1||s__Pseudomonas_B sp001512295--1||s__Pseudomonas_E fluvialis_A--1||s__Pseudomonas_E sp001830395--1||s__Pseudomonas_E sp002304225--1||s__Pseudomonas_F furukawaii--1||s__Pseudomonas_F resinovorans--1||s__Pseudomonas_F resinovorans_C--1||s__Pseudomonas_F sp000949385--1||s__Pseudomonas_F sp001708505--1||s__Pseudomonas_F sp003626975--1||s__Pseudomonas_F sp018704125--1:heptad_counter=MCP-24H--2||MCP-40H--4||MCP-44H--22:lbd_counter=:lca_tree=f__Pseudomonadaceae:length_avg=135.875:length_max=154.0:length_min=120.0:length_std=12.4949989995998:length_sum=1087.0:mismatch_avg=13.75:mismatch_max=50.0:mismatch_min=0.0:mismatch_std=22.435622185648047:mismatch_sum=110.0:name=N47937:qcovhsp_avg=99.3125:qcovhsp_max=100.0:qcovhsp_min=97.6:qcovhsp_std=1.0842212478482978:qcovhsp_sum=794.5:qend_avg=136.125:qend_max=154.0:qend_min=121.0:qend_std=12.135396867958507:qend_sum=1089.0:qstart_avg=1.25:qstart_max=2.0:qstart_min=1.0:qstart_std=0.4629100498862757:qstart_sum=10.0:ref_name_counter=GB_GCA_019056435.1_protein.faa_CP077641.1_3028@PF00015_full_PFAM.44.276--2||RS_GCF_001650425.1_protein.faa_NZ_LWCR01000023.1_48@PF00015_full_PFAM.133.353--1||RS_GCF_002355475.1_protein.faa_NZ_AP014862.1_4261@PF00015_full_PFAM.113.356--5:scovhsp_avg=57.2:scovhsp_max=64.5:scovhsp_min=51.7:scovhsp_std=5.12389360879846:scovhsp_sum=457.6:send_avg=214.25:send_max=239.0:send_min=183.0:send_std=21.144063672138063:send_sum=1714.0:sstart_avg=79.5:sstart_max=87.0:sstart_min=64.0:sstart_std=10.542431272854339:sstart_sum=636.0],((RS_GCF_902497875.1_protein.faa_NZ_CABVHY010000034.1_28@PF00015_full_PFAM.133.374:0.0116476[&&NHX:Type=GTDB:gtdb_class=c__Gammaproteobacteria:gtdb_domain=d__Bacteria:gtdb_family=f__Pseudomonadaceae:gtdb_genus=g__Pseudomonas_E:gtdb_order=o__Pseudomonadales:gtdb_phylum=p__Proteobacteria:gtdb_species=s__Pseudomonas_E fluorescens_BR:heptad=MCP-40H:species=d__Bacteria_p__Proteobacteria_c__Gammaproteobacteria_o__Pseudomonadales_f__Pseudomonadaceae_g__Pseudomonas_E_s__Pseudomonas_E fluorescens_BR],RS_GCF_902497895.1_protein.faa_NZ_CABVHQ010000071.1_15@PF00015_full_PFAM.127.374:0.00333672[&&NHX:Type=GTDB:gtdb_class=c__Gammaproteobacteria:gtdb_domain=d__Bacteria:gtdb_family=f__Pseudomonadaceae:gtdb_genus=g__Pseudomonas_E:gtdb_order=o__Pseudomonadales:gtdb_phylum=p__Proteobacteria:gtdb_species=s__Pseudomonas_E fluorescens_BP:heptad=MCP-40H:species=d__Bacteria_p__Proteobacteria_c__Gammaproteobacteria_o__Pseudomonadales_f__Pseudomonadaceae_g__Pseudomonas_E_s__Pseudomonas_E fluorescens_BP])0.894:0.0375215[&&NHX:Sample_counter=:Type_counter=GTDB--2:capture_class_counter=:capture_domain_counter=:capture_family_counter=:capture_genus_counter=:capture_order_counter=:capture_phylum_counter=:capture_species_counter=:evoltype=D:gtdb_class_counter=c__Gammaproteobacteria--2:gtdb_domain_counter=d__Bacteria--2:gtdb_family_counter=f__Pseudomonadaceae--2:gtdb_genus_counter=g__Pseudomonas_E--2:gtdb_order_counter=o__Pseudomonadales--2:gtdb_phylum_counter=p__Proteobacteria--2:gtdb_species_counter=s__Pseudomonas_E fluorescens_BP--1||s__Pseudomonas_E fluorescens_BR--1:heptad_counter=MCP-40H--2:lbd_counter=:lca=d__Bacteria:lca_tree=g__Pseudomonas_E:name=N47940:ref_name_counter=],((RS_GCF_900187445.1_protein.faa_NZ_FYEB01000006.1_179@PF00015_full_PFAM.128.378:0.0123333[&&NHX:Type=GTDB:gtdb_class=c__Gammaproteobacteria:gtdb_domain=d__Bacteria:gtdb_family=f__Pseudomonadaceae:gtdb_genus=g__Pseudomonas_E:gtdb_order=o__Pseudomonadales:gtdb_phylum=p__Proteobacteria:gtdb_species=s__Pseudomonas_E sp900187445:heptad=MCP-40H:species=d__Bacteria_p__Proteobacteria_c__Gammaproteobacteria_o__Pseudomonadales_f__Pseudomonadaceae_g__Pseudomonas_E_s__Pseudomonas_E sp900187445],(RS_GCF_000282495.1_protein.faa_NZ_AKJE01000085.1_26@PF00015_full_PFAM.139.374:0.0163634[&&NHX:Type=GTDB:gtdb_class=c__Gammaproteobacteria:gtdb_domain=d__Bacteria:gtdb_family=f__Pseudomonadaceae:gtdb_genus=g__Pseudomonas_E:gtdb_order=o__Pseudomonadales:gtdb_phylum=p__Proteobacteria:gtdb_species=s__Pseudomonas_E sp000282495:heptad=MCP-40H:species=d__Bacteria_p__Proteobacteria_c__Gammaproteobacteria_o__Pseudomonadales_f__Pseudomonadaceae_g__Pseudomonas_E_s__Pseudomonas_E sp000282495],RS_GCF_000282375.1_protein.faa_NZ_AKJK01000111.1_11@PF00015_full_PFAM.133.376:0.00756551[&&NHX:Type=GTDB:gtdb_class=c__Gammaproteobacteria:gtdb_domain=d__Bacteria:gtdb_family=f__Pseudomonadaceae:gtdb_genus=g__Pseudomonas_E:gtdb_order=o__Pseudomonadales:gtdb_phylum=p__Proteobacteria:gtdb_species=s__Pseudomonas_E sp000282375:heptad=MCP-40H:species=d__Bacteria_p__Proteobacteria_c__Gammaproteobacteria_o__Pseudomonadales_f__Pseudomonadaceae_g__Pseudomonas_E_s__Pseudomonas_E sp000282375])0.861:0.00592865[&&NHX:Sample_counter=:Type_counter=GTDB--2:capture_class_counter=:capture_domain_counter=:capture_family_counter=:capture_genus_counter=:capture_order_counter=:capture_phylum_counter=:capture_species_counter=:evoltype=D:gtdb_class_counter=c__Gammaproteobacteria--2:gtdb_domain_counter=d__Bacteria--2:gtdb_family_counter=f__Pseudomonadaceae--2:gtdb_genus_counter=g__Pseudomonas_E--2:gtdb_order_counter=o__Pseudomonadales--2:gtdb_phylum_counter=p__Proteobacteria--2:gtdb_species_counter=s__Pseudomonas_E sp000282375--1||s__Pseudomonas_E sp000282495--1:heptad_counter=MCP-40H--2:lbd_counter=:lca=d__Bacteria:lca_tree=g__Pseudomonas_E:name=N47944:ref_name_counter=])0.55:0.00304458[&&NHX:Sample_counter=:Type_counter=GTDB--3:capture_class_counter=:capture_domain_counter=:capture_family_counter=:capture_genus_counter=:capture_order_counter=:capture_phylum_counter=:capture_species_counter=:evoltype=D:gtdb_class_counter=c__Gammaproteobacteria--3:gtdb_domain_counter=d__Bacteria--3:gtdb_family_counter=f__Pseudomonadaceae--3:gtdb_genus_counter=g__Pseudomonas_E--3:gtdb_order_counter=o__Pseudomonadales--3:gtdb_phylum_counter=p__Proteobacteria--3:gtdb_species_counter=s__Pseudomonas_E sp000282375--1||s__Pseudomonas_E sp000282495--1||s__Pseudomonas_E sp900187445--1:heptad_counter=MCP-40H--3:lbd_counter=:lca=d__Bacteria:lca_tree=g__Pseudomonas_E:name=N47945:ref_name_counter=],(RS_GCF_017114915.1_protein.faa_NZ_JAAUOE010000010.1_55@PF00015_full_PFAM.128.377:0.0158504[&&NHX:Type=GTDB:gtdb_class=c__Gammaproteobacteria:gtdb_domain=d__Bacteria:gtdb_family=f__Pseudomonadaceae:gtdb_genus=g__Pseudomonas_E:gtdb_order=o__Pseudomonadales:gtdb_phylum=p__Proteobacteria:gtdb_species=s__Pseudomonas_E frederiksbergensis_I:heptad=MCP-40H:species=d__Bacteria_p__Proteobacteria_c__Gammaproteobacteria_o__Pseudomonadales_f__Pseudomonadaceae_g__Pseudomonas_E_s__Pseudomonas_E frederiksbergensis_I],(RS_GCF_000282195.1_protein.faa_NZ_AKJT01000112.1_8@PF00015_full_PFAM.137.378:0.00449874[&&NHX:Type=GTDB:gtdb_class=c__Gammaproteobacteria:gtdb_domain=d__Bacteria:gtdb_family=f__Pseudomonadaceae:gtdb_genus=g__Pseudomonas_E:gtdb_order=o__Pseudomonadales:gtdb_phylum=p__Proteobacteria:gtdb_species=s__Pseudomonas_E sp000282195:heptad=MCP-40H:species=d__Bacteria_p__Proteobacteria_c__Gammaproteobacteria_o__Pseudomonadales_f__Pseudomonadaceae_g__Pseudomonas_E_s__Pseudomonas_E sp000282195],(RS_GCF_001655615.1_protein.faa_NZ_CP011567.1_2569@PF00015_full_PFAM.137.377:0.0141979[&&NHX:Type=GTDB:gtdb_class=c__Gammaproteobacteria:gtdb_domain=d__Bacteria:gtdb_family=f__Pseudomonadaceae:gtdb_genus=g__Pseudomonas_E:gtdb_order=o__Pseudomonadales:gtdb_phylum=p__Proteobacteria:gtdb_species=s__Pseudomonas_E sp001655615:heptad=MCP-40H:species=d__Bacteria_p__Proteobacteria_c__Gammaproteobacteria_o__Pseudomonadales_f__Pseudomonadaceae_g__Pseudomonas_E_s__Pseudomonas_E sp001655615],RS_GCF_002967995.1_protein.faa_NZ_PUIN01000011.1_16@PF00015_full_PFAM.141.377:0.00986467[&&NHX:Type=GTDB:gtdb_class=c__Gammaproteobacteria:gtdb_domain=d__Bacteria:gtdb_family=f__Pseudomonadaceae:gtdb_genus=g__Pseudomonas_E:gtdb_order=o__Pseudomonadales:gtdb_phylum=p__Proteobacteria:gtdb_species=s__Pseudomonas_E frederiksbergensis_D:heptad=MCP-40H:species=d__Bacteria_p__Proteobacteria_c__Gammaproteobacteria_o__Pseudomonadales_f__Pseudomonadaceae_g__Pseudomonas_E_s__Pseudomonas_E frederiksbergensis_D])0.836:0.0115264[&&NHX:Sample_counter=:Type_counter=GTDB--2:capture_class_counter=:capture_domain_counter=:capture_family_counter=:capture_genus_counter=:capture_order_counter=:capture_phylum_counter=:capture_species_counter=:evoltype=D:gtdb_class_counter=c__Gammaproteobacteria--2:gtdb_domain_counter=d__Bacteria--2:gtdb_family_counter=f__Pseudomonadaceae--2:gtdb_genus_counter=g__Pseudomonas_E--2:gtdb_order_counter=o__Pseudomonadales--2:gtdb_phylum_counter=p__Proteobacteria--2:gtdb_species_counter=s__Pseudomonas_E frederiksbergensis_D--1||s__Pseudomonas_E sp001655615--1:heptad_counter=MCP-40H--2:lbd_counter=:lca=d__Bacteria:lca_tree=g__Pseudomonas_E:name=N47950:ref_name_counter=])0.798:0.00732647[&&NHX:Sample_counter=:Type_counter=GTDB--3:capture_class_counter=:capture_domain_counter=:capture_family_counter=:capture_genus_counter=:capture_order_counter=:capture_phylum_counter=:capture_species_counter=:evoltype=D:gtdb_class_counter=c__Gammaproteobacteria--3:gtdb_domain_counter=d__Bacteria--3:gtdb_family_counter=f__Pseudomonadaceae--3:gtdb_genus_counter=g__Pseudomonas_E--3:gtdb_order_counter=o__Pseudomonadales--3:gtdb_phylum_counter=p__Proteobacteria--3:gtdb_species_counter=s__Pseudomonas_E frederiksbergensis_D--1||s__Pseudomonas_E sp000282195--1||s__Pseudomonas_E sp001655615--1:heptad_counter=MCP-40H--3:lbd_counter=:lca=d__Bacteria:lca_tree=g__Pseudomonas_E:name=N47951:ref_name_counter=])0.746:0.00245831[&&NHX:Sample_counter=:Type_counter=GTDB--4:capture_class_counter=:capture_domain_counter=:capture_family_counter=:capture_genus_counter=:capture_order_counter=:capture_phylum_counter=:capture_species_counter=:evoltype=D:gtdb_class_counter=c__Gammaproteobacteria--4:gtdb_domain_counter=d__Bacteria--4:gtdb_family_counter=f__Pseudomonadaceae--4:gtdb_genus_counter=g__Pseudomonas_E--4:gtdb_order_counter=o__Pseudomonadales--4:gtdb_phylum_counter=p__Proteobacteria--4:gtdb_species_counter=s__Pseudomonas_E frederiksbergensis_D--1||s__Pseudomonas_E frederiksbergensis_I--1||s__Pseudomonas_E sp000282195--1||s__Pseudomonas_E sp001655615--1:heptad_counter=MCP-40H--4:lbd_counter=:lca=d__Bacteria:lca_tree=g__Pseudomonas_E:name=N47952:ref_name_counter=])0.045:0.00707339[&&NHX:Sample_counter=:Type_counter=GTDB--7:capture_class_counter=:capture_domain_counter=:capture_family_counter=:capture_genus_counter=:capture_order_counter=:capture_phylum_counter=:capture_species_counter=:evoltype=D:gtdb_class_counter=c__Gammaproteobacteria--7:gtdb_domain_counter=d__Bacteria--7:gtdb_family_counter=f__Pseudomonadaceae--7:gtdb_genus_counter=g__Pseudomonas_E--7:gtdb_order_counter=o__Pseudomonadales--7:gtdb_phylum_counter=p__Proteobacteria--7:gtdb_species_counter=s__Pseudomonas_E frederiksbergensis_D--1||s__Pseudomonas_E frederiksbergensis_I--1||s__Pseudomonas_E sp000282195--1||s__Pseudomonas_E sp000282375--1||s__Pseudomonas_E sp000282495--1||s__Pseudomonas_E sp001655615--1||s__Pseudomonas_E sp900187445--1:heptad_counter=MCP-40H--7:lbd_counter=:lca=d__Bacteria:lca_tree=g__Pseudomonas_E:name=N47953:ref_name_counter=])1:0.598054[&&NHX:Sample_counter=:Type_counter=GTDB--9:capture_class_counter=:capture_domain_counter=:capture_family_counter=:capture_genus_counter=:capture_order_counter=:capture_phylum_counter=:capture_species_counter=:evoltype=D:gtdb_class_counter=c__Gammaproteobacteria--9:gtdb_domain_counter=d__Bacteria--9:gtdb_family_counter=f__Pseudomonadaceae--9:gtdb_genus_counter=g__Pseudomonas_E--9:gtdb_order_counter=o__Pseudomonadales--9:gtdb_phylum_counter=p__Proteobacteria--9:gtdb_species_counter=s__Pseudomonas_E fluorescens_BP--1||s__Pseudomonas_E fluorescens_BR--1||s__Pseudomonas_E frederiksbergensis_D--1||s__Pseudomonas_E frederiksbergensis_I--1||s__Pseudomonas_E sp000282195--1||s__Pseudomonas_E sp000282375--1||s__Pseudomonas_E sp000282495--1||s__Pseudomonas_E sp001655615--1||s__Pseudomonas_E sp900187445--1:heptad_counter=MCP-40H--9:lbd_counter=:lca=d__Bacteria:lca_tree=g__Pseudomonas_E:name=N47954:ref_name_counter=])0.218:0.0215003[&&NHX:Sample_counter=rhizpot1--1||rhiztom1--7||rhiztom2--2||rhiztom3--4:Type_counter=GTDB--23||capture--14:besthit_avg=88.625:besthit_max=100.0:besthit_min=58.3:besthit_std=18.75707485571397:besthit_sum=709.0:bitscore_avg=217.5:bitscore_max=269.0:bitscore_min=119.0:bitscore_std=61.99308717222314:bitscore_sum=1740.0:capture_class_counter=c__Alphaproteobacteria--1||c__Bacilli--1||c__Clostridia--2||c__Gammaproteobacteria--10:capture_domain_counter=d__Bacteria--14:capture_family_counter=f__Acetobacteraceae--1||f__Acutalibacteraceae--1||f__Lactobacillaceae--1||f__Oscillospiraceae--1||f__Pseudomonadaceae--10:capture_genus_counter=g__Acutalibacter--1||g__Liquorilactobacillus--1||g__Pelethomonas--1||g__Pseudomonas_B--1||g__Pseudomonas_E--2||g__Pseudomonas_F--7||g__Roseomonas--1:capture_order_counter=o__Acetobacterales--1||o__Lactobacillales--1||o__Oscillospirales--2||o__Pseudomonadales--10:capture_phylum_counter=p__Firmicutes--1||p__Firmicutes_A--2||p__Proteobacteria--11:capture_species_counter=s__Acutalibacter sp910584745--1||s__Liquorilactobacillus uvarum--1||s__Pelethomonas sp910577915--1||s__Pseudomonas_B oryzihabitans_B--1||s__Pseudomonas_E laurylsulfativorans--1||s__Pseudomonas_E sp002303925--1||s__Pseudomonas_F furukawaii--7||s__Roseomonas deserti--1:evalue_avg=9.175e-35:evalue_max=3.67e-34:evalue_min=1.74e-92:evalue_std=1.6988798830826319e-34:evalue_sum=7.34e-34:gapopen_avg=0.125:gapopen_max=1.0:gapopen_min=0.0:gapopen_std=0.3535533905932738:gapopen_sum=1.0:gtdb_class_counter=c__Gammaproteobacteria--23:gtdb_domain_counter=d__Bacteria--23:gtdb_family_counter=f__Pseudomonadaceae--23:gtdb_genus_counter=g__Pseudomonas_B--4||g__Pseudomonas_E--12||g__Pseudomonas_F--7:gtdb_order_counter=o__Pseudomonadales--23:gtdb_phylum_counter=p__Proteobacteria--23:gtdb_species_counter=s__Pseudomonas_B oryzihabitans_B--1||s__Pseudomonas_B psychrotolerans_B--1||s__Pseudomonas_B rhizoryzae--1||s__Pseudomonas_B sp001512295--1||s__Pseudomonas_E fluorescens_BP--1||s__Pseudomonas_E fluorescens_BR--1||s__Pseudomonas_E fluvialis_A--1||s__Pseudomonas_E frederiksbergensis_D--1||s__Pseudomonas_E frederiksbergensis_I--1||s__Pseudomonas_E sp000282195--1||s__Pseudomonas_E sp000282375--1||s__Pseudomonas_E sp000282495--1||s__Pseudomonas_E sp001655615--1||s__Pseudomonas_E sp001830395--1||s__Pseudomonas_E sp002304225--1||s__Pseudomonas_E sp900187445--1||s__Pseudomonas_F furukawaii--1||s__Pseudomonas_F resinovorans--1||s__Pseudomonas_F resinovorans_C--1||s__Pseudomonas_F sp000949385--1||s__Pseudomonas_F sp001708505--1||s__Pseudomonas_F sp003626975--1||s__Pseudomonas_F sp018704125--1:heptad_counter=MCP-24H--2||MCP-40H--13||MCP-44H--22:lbd_counter=:lca_tree=f__Pseudomonadaceae:length_avg=135.875:length_max=154.0:length_min=120.0:length_std=12.4949989995998:length_sum=1087.0:mismatch_avg=13.75:mismatch_max=50.0:mismatch_min=0.0:mismatch_std=22.435622185648047:mismatch_sum=110.0:name=N47955:qcovhsp_avg=99.3125:qcovhsp_max=100.0:qcovhsp_min=97.6:qcovhsp_std=1.0842212478482978:qcovhsp_sum=794.5:qend_avg=136.125:qend_max=154.0:qend_min=121.0:qend_std=12.135396867958507:qend_sum=1089.0:qstart_avg=1.25:qstart_max=2.0:qstart_min=1.0:qstart_std=0.4629100498862757:qstart_sum=10.0:ref_name_counter=GB_GCA_019056435.1_protein.faa_CP077641.1_3028@PF00015_full_PFAM.44.276--2||RS_GCF_001650425.1_protein.faa_NZ_LWCR01000023.1_48@PF00015_full_PFAM.133.353--1||RS_GCF_002355475.1_protein.faa_NZ_AP014862.1_4261@PF00015_full_PFAM.113.356--5:scovhsp_avg=57.2:scovhsp_max=64.5:scovhsp_min=51.7:scovhsp_std=5.12389360879846:scovhsp_sum=457.6:send_avg=214.25:send_max=239.0:send_min=183.0:send_std=21.144063672138063:send_sum=1714.0:sstart_avg=79.5:sstart_max=87.0:sstart_min=64.0:sstart_std=10.542431272854339:sstart_sum=636.0],((RS_GCF_902506505.1_protein.faa_NZ_LR733406.1_1298@PF00015_full_PFAM.86.347:0.0192668[&&NHX:Type=GTDB:gtdb_class=c__Gammaproteobacteria:gtdb_domain=d__Bacteria:gtdb_family=f__Pseudomonadaceae:gtdb_genus=g__Pseudomonas_E:gtdb_order=o__Pseudomonadales:gtdb_phylum=p__Proteobacteria:gtdb_species=s__Pseudomonas_E sp902506505:heptad=MCP-44H:species=d__Bacteria_p__Proteobacteria_c__Gammaproteobacteria_o__Pseudomonadales_f__Pseudomonadaceae_g__Pseudomonas_E_s__Pseudomonas_E sp902506505],RS_GCF_009799925.1_protein.faa_NZ_WELK01000006.1_18@PF00015_full_PFAM.78.341:0.0160929[&&NHX:Type=GTDB:gtdb_class=c__Gammaproteobacteria:gtdb_domain=d__Bacteria:gtdb_family=f__Pseudomonadaceae:gtdb_genus=g__Pseudomonas_E:gtdb_order=o__Pseudomonadales:gtdb_phylum=p__Proteobacteria:gtdb_species=s__Pseudomonas_E sp009799925:heptad=MCP-44H:species=d__Bacteria_p__Proteobacteria_c__Gammaproteobacteria_o__Pseudomonadales_f__Pseudomonadaceae_g__Pseudomonas_E_s__Pseudomonas_E sp009799925])0.979:0.0697976[&&NHX:Sample_counter=:Type_counter=GTDB--2:capture_class_counter=:capture_domain_counter=:capture_family_counter=:capture_genus_counter=:capture_order_counter=:capture_phylum_counter=:capture_species_counter=:evoltype=D:gtdb_class_counter=c__Gammaproteobacteria--2:gtdb_domain_counter=d__Bacteria--2:gtdb_family_counter=f__Pseudomonadaceae--2:gtdb_genus_counter=g__Pseudomonas_E--2:gtdb_order_counter=o__Pseudomonadales--2:gtdb_phylum_counter=p__Proteobacteria--2:gtdb_species_counter=s__Pseudomonas_E sp009799925--1||s__Pseudomonas_E sp902506505--1:heptad_counter=MCP-44H--2:lbd_counter=:lca=d__Bacteria:lca_tree=g__Pseudomonas_E:name=N47958:ref_name_counter=],((RS_GCF_003205495.1_protein.faa_NZ_QJRX01000003.1_432@PF00015_full_PFAM.64.348:0.0993506[&&NHX:Type=GTDB:gtdb_class=c__Gammaproteobacteria:gtdb_domain=d__Bacteria:gtdb_family=f__Pseudomonadaceae:gtdb_genus=g__Pseudomonas_E:gtdb_order=o__Pseudomonadales:gtdb_phylum=p__Proteobacteria:gtdb_species=s__Pseudomonas_E alcaligenes_B:heptad=MCP-40H:species=d__Bacteria_p__Proteobacteria_c__Gammaproteobacteria_o__Pseudomonadales_f__Pseudomonadaceae_g__Pseudomonas_E_s__Pseudomonas_E alcaligenes_B],e1c360ac-d1a8-444b-9ddf-795180577e17_2@MCPsignal.21.145:0.1506[&&NHX:Sample=rhiztom3:Type=capture:capture_class=c__Gammaproteobacteria:capture_domain=d__Bacteria:capture_family=f__Pseudomonadaceae:capture_genus=g__Pseudomonas_E:capture_order=o__Pseudomonadales:capture_phylum=p__Proteobacteria:capture_species=s__Pseudomonas_E sp015354575:heptad=MCP-44H])0.874:0.0590947[&&NHX:Sample_counter=rhiztom3--1:Type_counter=GTDB--1||capture--1:capture_class_counter=c__Gammaproteobacteria--1:capture_domain_counter=d__Bacteria--1:capture_family_counter=f__Pseudomonadaceae--1:capture_genus_counter=g__Pseudomonas_E--1:capture_order_counter=o__Pseudomonadales--1:capture_phylum_counter=p__Proteobacteria--1:capture_species_counter=s__Pseudomonas_E sp015354575--1:gtdb_class_counter=c__Gammaproteobacteria--1:gtdb_domain_counter=d__Bacteria--1:gtdb_family_counter=f__Pseudomonadaceae--1:gtdb_genus_counter=g__Pseudomonas_E--1:gtdb_order_counter=o__Pseudomonadales--1:gtdb_phylum_counter=p__Proteobacteria--1:gtdb_species_counter=s__Pseudomonas_E alcaligenes_B--1:heptad_counter=MCP-40H--1||MCP-44H--1:lbd_counter=:lca_tree=s__Pseudomonas_E alcaligenes_B:name=N47961:ref_name_counter=],((RS_GCF_014164785.1_protein.faa_NZ_JACJFN010000002.1_270@PF00015_full_PFAM.60.345:0.00317029[&&NHX:Type=GTDB:gtdb_class=c__Gammaproteobacteria:gtdb_domain=d__Bacteria:gtdb_family=f__Pseudomonadaceae:gtdb_genus=g__Pseudomonas_E:gtdb_order=o__Pseudomonadales:gtdb_phylum=p__Proteobacteria:gtdb_species=s__Pseudomonas_E sp014164785:heptad=MCP-44H:species=d__Bacteria_p__Proteobacteria_c__Gammaproteobacteria_o__Pseudomonadales_f__Pseudomonadaceae_g__Pseudomonas_E_s__Pseudomonas_E sp014164785],(b7966a82-eec4-5ac1-9089-a66df04e618b_6@MCPsignal.26.55:5e-09[&&NHX:Sample=rhiztom2:Type=capture:capture_class=c__Alphaproteobacteria:capture_domain=d__Bacteria:capture_family=f__Magnetospirillaceae:capture_genus=g__Magnetospirillum:capture_order=o__Rhodospirillales:capture_phylum=p__Proteobacteria:capture_species=s__Magnetospirillum sp014380005:heptad=MCP-44H],RS_GCF_013200955.2_protein.faa_NZ_CP053697.2_1385@PF00015_full_PFAM.60.345:0.00176987[&&NHX:Type=GTDB:gtdb_class=c__Gammaproteobacteria:gtdb_domain=d__Bacteria:gtdb_family=f__Pseudomonadaceae:gtdb_genus=g__Pseudomonas_E:gtdb_order=o__Pseudomonadales:gtdb_phylum=p__Proteobacteria:gtdb_species=s__Pseudomonas_E campi:heptad=MCP-40H:species=d__Bacteria_p__Proteobacteria_c__Gammaproteobacteria_o__Pseudomonadales_f__Pseudomonadaceae_g__Pseudomonas_E_s__Pseudomonas_E campi])0:2.124e-06[&&NHX:Sample_counter=rhiztom2--1:Type_counter=GTDB--1||capture--1:capture_class_counter=c__Alphaproteobacteria--1:capture_domain_counter=d__Bacteria--1:capture_family_counter=f__Magnetospirillaceae--1:capture_genus_counter=g__Magnetospirillum--1:capture_order_counter=o__Rhodospirillales--1:capture_phylum_counter=p__Proteobacteria--1:capture_species_counter=s__Magnetospirillum sp014380005--1:gtdb_class_counter=c__Gammaproteobacteria--1:gtdb_domain_counter=d__Bacteria--1:gtdb_family_counter=f__Pseudomonadaceae--1:gtdb_genus_counter=g__Pseudomonas_E--1:gtdb_order_counter=o__Pseudomonadales--1:gtdb_phylum_counter=p__Proteobacteria--1:gtdb_species_counter=s__Pseudomonas_E campi--1:heptad_counter=MCP-40H--1||MCP-44H--1:lbd_counter=:lca_tree=s__Pseudomonas_E campi:name=N47965:ref_name_counter=])0.983:0.0541603[&&NHX:Sample_counter=rhiztom2--1:Type_counter=GTDB--2||capture--1:capture_class_counter=c__Alphaproteobacteria--1:capture_domain_counter=d__Bacteria--1:capture_family_counter=f__Magnetospirillaceae--1:capture_genus_counter=g__Magnetospirillum--1:capture_order_counter=o__Rhodospirillales--1:capture_phylum_counter=p__Proteobacteria--1:capture_species_counter=s__Magnetospirillum sp014380005--1:gtdb_class_counter=c__Gammaproteobacteria--2:gtdb_domain_counter=d__Bacteria--2:gtdb_family_counter=f__Pseudomonadaceae--2:gtdb_genus_counter=g__Pseudomonas_E--2:gtdb_order_counter=o__Pseudomonadales--2:gtdb_phylum_counter=p__Proteobacteria--2:gtdb_species_counter=s__Pseudomonas_E campi--1||s__Pseudomonas_E sp014164785--1:heptad_counter=MCP-40H--1||MCP-44H--2:lbd_counter=:lca_tree=g__Pseudomonas_E:name=N47966:ref_name_counter=],((f46b62bb-4c9b-4584-8c1e-db0da4566c56_5@MCPsignal.46.191:0.00582719[&&NHX:Sample=rhiztom3:Type=capture:besthit=97.9:bitscore=244.0:capture_class=c__Gammaproteobacteria:capture_domain=d__Bacteria:capture_family=f__Pseudomonadaceae:capture_genus=g__Pseudomonas_E:capture_order=o__Pseudomonadales:capture_phylum=p__Proteobacteria:capture_species=s__Pseudomonas_E sp001592875:evalue=2.79e-82:gapopen=0.0:heptad=MCP-44H:length=145.0:mismatch=3.0:qcovhsp=100.0:qend=145.0:qstart=1.0:ref_name=RS_GCF_001592875.1_protein.faa_NZ_LSOF01000004.1_150@PF00015_full_PFAM.72.344:scovhsp=53.3:send=262.0:sstart=118.0],(68ba3d0a-cfd5-47d3-aafe-643a10b1355f_5@MCPsignal.55.122:0.0186414[&&NHX:Sample=rhiztom1:Type=capture:capture_class=c__Gammaproteobacteria:capture_domain=d__Bacteria:capture_family=f__Pseudomonadaceae:capture_genus=g__Pseudomonas_E:capture_order=o__Pseudomonadales:capture_phylum=p__Proteobacteria:capture_species=s__Pseudomonas_E sp001592875:heptad=MCP-44H],((RS_GCF_001592875.1_protein.faa_NZ_LSOF01000004.1_150@PF00015_full_PFAM.72.344:0.00281469[&&NHX:Type=GTDB:gtdb_class=c__Gammaproteobacteria:gtdb_domain=d__Bacteria:gtdb_family=f__Pseudomonadaceae:gtdb_genus=g__Pseudomonas_E:gtdb_order=o__Pseudomonadales:gtdb_phylum=p__Proteobacteria:gtdb_species=s__Pseudomonas_E sp001592875:heptad=MCP-44H:species=d__Bacteria_p__Proteobacteria_c__Gammaproteobacteria_o__Pseudomonadales_f__Pseudomonadaceae_g__Pseudomonas_E_s__Pseudomonas_E sp001592875],16dcf01b-f5c7-4d72-9098-1742b015bb2e_5@MCPsignal.31.106:0.0147848[&&NHX:Sample=rhiztom3:Type=capture:capture_class=c__Gammaproteobacteria:capture_domain=d__Bacteria:capture_family=f__Pseudomonadaceae:capture_genus=g__Pseudomonas_E:capture_order=o__Pseudomonadales:capture_phylum=p__Proteobacteria:capture_species=s__Pseudomonas_E sp001592875:heptad=MCP-44H])0.703:0.00228833[&&NHX:Sample_counter=rhiztom3--1:Type_counter=GTDB--1||capture--1:capture_class_counter=c__Gammaproteobacteria--1:capture_domain_counter=d__Bacteria--1:capture_family_counter=f__Pseudomonadaceae--1:capture_genus_counter=g__Pseudomonas_E--1:capture_order_counter=o__Pseudomonadales--1:capture_phylum_counter=p__Proteobacteria--1:capture_species_counter=s__Pseudomonas_E sp001592875--1:gtdb_class_counter=c__Gammaproteobacteria--1:gtdb_domain_counter=d__Bacteria--1:gtdb_family_counter=f__Pseudomonadaceae--1:gtdb_genus_counter=g__Pseudomonas_E--1:gtdb_order_counter=o__Pseudomonadales--1:gtdb_phylum_counter=p__Proteobacteria--1:gtdb_species_counter=s__Pseudomonas_E sp001592875--1:heptad_counter=MCP-44H--2:lbd_counter=:lca_tree=s__Pseudomonas_E sp001592875:name=N47971:ref_name_counter=],(3faa7804-ba33-5551-897c-4de8ae857762_3@MCPsignal.45.152:5e-09[&&NHX:Sample=rhiztom2:Type=capture:capture_class=c__Gammaproteobacteria:capture_domain=d__Bacteria:capture_family=f__Pseudomonadaceae:capture_genus=g__Pseudomonas_E:capture_order=o__Pseudomonadales:capture_phylum=p__Proteobacteria:capture_species=s__Pseudomonas_E sp001592875:heptad=MCP-44H],f7e275ad-b8f8-4d05-a6d7-609f83e11989_4@MCPsignal.183.336:0.00537999[&&NHX:Sample=rhiztom3:Type=capture:besthit=98.7:bitscore=263.0:capture_class=c__Gammaproteobacteria:capture_domain=d__Bacteria:capture_family=f__Pseudomonadaceae:capture_genus=g__Pseudomonas_E:capture_order=o__Pseudomonadales:capture_phylum=p__Proteobacteria:capture_species=s__Pseudomonas_E sp001592875:evalue=9.77e-90:gapopen=0.0:heptad=MCP-44H:length=153.0:mismatch=2.0:qcovhsp=100.0:qend=153.0:qstart=1.0:ref_name=RS_GCF_001592875.1_protein.faa_NZ_LSOF01000004.1_150@PF00015_full_PFAM.72.344:scovhsp=56.3:send=263.0:sstart=111.0])0:1.8e-08[&&NHX:Sample_counter=rhiztom2--1||rhiztom3--1:Type_counter=capture--2:besthit_avg=98.7:besthit_max=98.7:besthit_min=98.7:besthit_std=0:besthit_sum=98.7:bitscore_avg=263.0:bitscore_max=263.0:bitscore_min=263.0:bitscore_std=0:bitscore_sum=263.0:capture_class_counter=c__Gammaproteobacteria--2:capture_domain_counter=d__Bacteria--2:capture_family_counter=f__Pseudomonadaceae--2:capture_genus_counter=g__Pseudomonas_E--2:capture_order_counter=o__Pseudomonadales--2:capture_phylum_counter=p__Proteobacteria--2:capture_species_counter=s__Pseudomonas_E sp001592875--2:evalue_avg=9.77e-90:evalue_max=9.77e-90:evalue_min=9.77e-90:evalue_std=0:evalue_sum=9.77e-90:gapopen_avg=0.0:gapopen_max=0.0:gapopen_min=0.0:gapopen_std=0:gapopen_sum=0.0:gtdb_class_counter=:gtdb_domain_counter=:gtdb_family_counter=:gtdb_genus_counter=:gtdb_order_counter=:gtdb_phylum_counter=:gtdb_species_counter=:heptad_counter=MCP-44H--2:lbd_counter=:length_avg=153.0:length_max=153.0:length_min=153.0:length_std=0:length_sum=153.0:mismatch_avg=2.0:mismatch_max=2.0:mismatch_min=2.0:mismatch_std=0:mismatch_sum=2.0:name=N47974:qcovhsp_avg=100.0:qcovhsp_max=100.0:qcovhsp_min=100.0:qcovhsp_std=0:qcovhsp_sum=100.0:qend_avg=153.0:qend_max=153.0:qend_min=153.0:qend_std=0:qend_sum=153.0:qstart_avg=1.0:qstart_max=1.0:qstart_min=1.0:qstart_std=0:qstart_sum=1.0:ref_name_counter=RS_GCF_001592875.1_protein.faa_NZ_LSOF01000004.1_150@PF00015_full_PFAM.72.344--1:scovhsp_avg=56.3:scovhsp_max=56.3:scovhsp_min=56.3:scovhsp_std=0:scovhsp_sum=56.3:send_avg=263.0:send_max=263.0:send_min=263.0:send_std=0:send_sum=263.0:sstart_avg=111.0:sstart_max=111.0:sstart_min=111.0:sstart_std=0:sstart_sum=111.0])0:2.5e-08[&&NHX:Sample_counter=rhiztom2--1||rhiztom3--2:Type_counter=GTDB--1||capture--3:besthit_avg=98.7:besthit_max=98.7:besthit_min=98.7:besthit_std=0:besthit_sum=98.7:bitscore_avg=263.0:bitscore_max=263.0:bitscore_min=263.0:bitscore_std=0:bitscore_sum=263.0:capture_class_counter=c__Gammaproteobacteria--3:capture_domain_counter=d__Bacteria--3:capture_family_counter=f__Pseudomonadaceae--3:capture_genus_counter=g__Pseudomonas_E--3:capture_order_counter=o__Pseudomonadales--3:capture_phylum_counter=p__Proteobacteria--3:capture_species_counter=s__Pseudomonas_E sp001592875--3:evalue_avg=9.77e-90:evalue_max=9.77e-90:evalue_min=9.77e-90:evalue_std=0:evalue_sum=9.77e-90:gapopen_avg=0.0:gapopen_max=0.0:gapopen_min=0.0:gapopen_std=0:gapopen_sum=0.0:gtdb_class_counter=c__Gammaproteobacteria--1:gtdb_domain_counter=d__Bacteria--1:gtdb_family_counter=f__Pseudomonadaceae--1:gtdb_genus_counter=g__Pseudomonas_E--1:gtdb_order_counter=o__Pseudomonadales--1:gtdb_phylum_counter=p__Proteobacteria--1:gtdb_species_counter=s__Pseudomonas_E sp001592875--1:heptad_counter=MCP-44H--4:lbd_counter=:lca_tree=s__Pseudomonas_E sp001592875:length_avg=153.0:length_max=153.0:length_min=153.0:length_std=0:length_sum=153.0:mismatch_avg=2.0:mismatch_max=2.0:mismatch_min=2.0:mismatch_std=0:mismatch_sum=2.0:name=N47975:qcovhsp_avg=100.0:qcovhsp_max=100.0:qcovhsp_min=100.0:qcovhsp_std=0:qcovhsp_sum=100.0:qend_avg=153.0:qend_max=153.0:qend_min=153.0:qend_std=0:qend_sum=153.0:qstart_avg=1.0:qstart_max=1.0:qstart_min=1.0:qstart_std=0:qstart_sum=1.0:ref_name_counter=RS_GCF_001592875.1_protein.faa_NZ_LSOF01000004.1_150@PF00015_full_PFAM.72.344--1:scovhsp_avg=56.3:scovhsp_max=56.3:scovhsp_min=56.3:scovhsp_std=0:scovhsp_sum=56.3:send_avg=263.0:send_max=263.0:send_min=263.0:send_std=0:send_sum=263.0:sstart_avg=111.0:sstart_max=111.0:sstart_min=111.0:sstart_std=0:sstart_sum=111.0])0.106:0.00514858[&&NHX:Sample_counter=rhiztom1--1||rhiztom2--1||rhiztom3--2:Type_counter=GTDB--1||capture--4:besthit_avg=98.7:besthit_max=98.7:besthit_min=98.7:besthit_std=0:besthit_sum=98.7:bitscore_avg=263.0:bitscore_max=263.0:bitscore_min=263.0:bitscore_std=0:bitscore_sum=263.0:capture_class_counter=c__Gammaproteobacteria--4:capture_domain_counter=d__Bacteria--4:capture_family_counter=f__Pseudomonadaceae--4:capture_genus_counter=g__Pseudomonas_E--4:capture_order_counter=o__Pseudomonadales--4:capture_phylum_counter=p__Proteobacteria--4:capture_species_counter=s__Pseudomonas_E sp001592875--4:evalue_avg=9.77e-90:evalue_max=9.77e-90:evalue_min=9.77e-90:evalue_std=0:evalue_sum=9.77e-90:gapopen_avg=0.0:gapopen_max=0.0:gapopen_min=0.0:gapopen_std=0:gapopen_sum=0.0:gtdb_class_counter=c__Gammaproteobacteria--1:gtdb_domain_counter=d__Bacteria--1:gtdb_family_counter=f__Pseudomonadaceae--1:gtdb_genus_counter=g__Pseudomonas_E--1:gtdb_order_counter=o__Pseudomonadales--1:gtdb_phylum_counter=p__Proteobacteria--1:gtdb_species_counter=s__Pseudomonas_E sp001592875--1:heptad_counter=MCP-44H--5:lbd_counter=:lca_tree=s__Pseudomonas_E sp001592875:length_avg=153.0:length_max=153.0:length_min=153.0:length_std=0:length_sum=153.0:mismatch_avg=2.0:mismatch_max=2.0:mismatch_min=2.0:mismatch_std=0:mismatch_sum=2.0:name=N47976:qcovhsp_avg=100.0:qcovhsp_max=100.0:qcovhsp_min=100.0:qcovhsp_std=0:qcovhsp_sum=100.0:qend_avg=153.0:qend_max=153.0:qend_min=153.0:qend_std=0:qend_sum=153.0:qstart_avg=1.0:qstart_max=1.0:qstart_min=1.0:qstart_std=0:qstart_sum=1.0:ref_name_counter=RS_GCF_001592875.1_protein.faa_NZ_LSOF01000004.1_150@PF00015_full_PFAM.72.344--1:scovhsp_avg=56.3:scovhsp_max=56.3:scovhsp_min=56.3:scovhsp_std=0:scovhsp_sum=56.3:send_avg=263.0:send_max=263.0:send_min=263.0:send_std=0:send_sum=263.0:sstart_avg=111.0:sstart_max=111.0:sstart_min=111.0:sstart_std=0:sstart_sum=111.0])0.606:0.00293003[&&NHX:Sample_counter=rhiztom1--1||rhiztom2--1||rhiztom3--3:Type_counter=GTDB--1||capture--5:besthit_avg=98.30000000000001:besthit_max=98.7:besthit_min=97.9:besthit_std=0.565685424949236:besthit_sum=196.60000000000002:bitscore_avg=253.5:bitscore_max=263.0:bitscore_min=244.0:bitscore_std=13.435028842544403:bitscore_sum=507.0:capture_class_counter=c__Gammaproteobacteria--5:capture_domain_counter=d__Bacteria--5:capture_family_counter=f__Pseudomonadaceae--5:capture_genus_counter=g__Pseudomonas_E--5:capture_order_counter=o__Pseudomonadales--5:capture_phylum_counter=p__Proteobacteria--5:capture_species_counter=s__Pseudomonas_E sp001592875--5:evalue_avg=1.39500004885e-82:evalue_max=2.79e-82:evalue_min=9.77e-90:evalue_std=1.972827850426135e-82:evalue_sum=2.7900000977e-82:gapopen_avg=0.0:gapopen_max=0.0:gapopen_min=0.0:gapopen_std=0.0:gapopen_sum=0.0:gtdb_class_counter=c__Gammaproteobacteria--1:gtdb_domain_counter=d__Bacteria--1:gtdb_family_counter=f__Pseudomonadaceae--1:gtdb_genus_counter=g__Pseudomonas_E--1:gtdb_order_counter=o__Pseudomonadales--1:gtdb_phylum_counter=p__Proteobacteria--1:gtdb_species_counter=s__Pseudomonas_E sp001592875--1:heptad_counter=MCP-44H--6:lbd_counter=:lca_tree=s__Pseudomonas_E sp001592875:length_avg=149.0:length_max=153.0:length_min=145.0:length_std=5.656854249492381:length_sum=298.0:mismatch_avg=2.5:mismatch_max=3.0:mismatch_min=2.0:mismatch_std=0.7071067811865476:mismatch_sum=5.0:name=N47977:qcovhsp_avg=100.0:qcovhsp_max=100.0:qcovhsp_min=100.0:qcovhsp_std=0.0:qcovhsp_sum=200.0:qend_avg=149.0:qend_max=153.0:qend_min=145.0:qend_std=5.656854249492381:qend_sum=298.0:qstart_avg=1.0:qstart_max=1.0:qstart_min=1.0:qstart_std=0.0:qstart_sum=2.0:ref_name_counter=RS_GCF_001592875.1_protein.faa_NZ_LSOF01000004.1_150@PF00015_full_PFAM.72.344--2:scovhsp_avg=54.8:scovhsp_max=56.3:scovhsp_min=53.3:scovhsp_std=2.1213203435596424:scovhsp_sum=109.6:send_avg=262.5:send_max=263.0:send_min=262.0:send_std=0.7071067811865476:send_sum=525.0:sstart_avg=114.5:sstart_max=118.0:sstart_min=111.0:sstart_std=4.949747468305833:sstart_sum=229.0],((eb417df8-68fd-4f3e-b48b-16b373440e2c_6@MCPsignal.25.145:0.0066733[&&NHX:Sample=rhiztom3:Type=capture:capture_class=c__Halobacteria:capture_domain=d__Archaea:capture_family=f__Haloarculaceae:capture_genus=g__Halorientalis:capture_order=o__Halobacteriales:capture_phylum=p__Halobacteriota:capture_species=s__Halorientalis regularis:heptad=MCP-44H],c18c86da-8543-471b-ad44-509a6a59bca8_5@MCPsignal.95.246:5e-09[&&NHX:Sample=rhiztom3:Type=capture:besthit=96.7:bitscore=254.0:capture_class=c__Gammaproteobacteria:capture_domain=d__Bacteria:capture_family=f__Pseudomonadaceae:capture_genus=g__Pseudomonas_E:capture_order=o__Pseudomonadales:capture_phylum=p__Proteobacteria:capture_species=s__Pseudomonas_E sp001592875:evalue=3.99e-86:gapopen=0.0:heptad=MCP-44H:length=151.0:mismatch=5.0:qcovhsp=100.0:qend=151.0:qstart=1.0:ref_name=RS_GCF_001592875.1_protein.faa_NZ_LSOF01000004.1_150@PF00015_full_PFAM.72.344:scovhsp=55.5:send=262.0:sstart=112.0])0.655:0.00884549[&&NHX:Sample_counter=rhiztom3--2:Type_counter=capture--2:besthit_avg=96.7:besthit_max=96.7:besthit_min=96.7:besthit_std=0:besthit_sum=96.7:bitscore_avg=254.0:bitscore_max=254.0:bitscore_min=254.0:bitscore_std=0:bitscore_sum=254.0:capture_class_counter=c__Gammaproteobacteria--1||c__Halobacteria--1:capture_domain_counter=d__Archaea--1||d__Bacteria--1:capture_family_counter=f__Haloarculaceae--1||f__Pseudomonadaceae--1:capture_genus_counter=g__Halorientalis--1||g__Pseudomonas_E--1:capture_order_counter=o__Halobacteriales--1||o__Pseudomonadales--1:capture_phylum_counter=p__Halobacteriota--1||p__Proteobacteria--1:capture_species_counter=s__Halorientalis regularis--1||s__Pseudomonas_E sp001592875--1:evalue_avg=3.99e-86:evalue_max=3.99e-86:evalue_min=3.99e-86:evalue_std=0:evalue_sum=3.99e-86:gapopen_avg=0.0:gapopen_max=0.0:gapopen_min=0.0:gapopen_std=0:gapopen_sum=0.0:gtdb_class_counter=:gtdb_domain_counter=:gtdb_family_counter=:gtdb_genus_counter=:gtdb_order_counter=:gtdb_phylum_counter=:gtdb_species_counter=:heptad_counter=MCP-44H--2:lbd_counter=:length_avg=151.0:length_max=151.0:length_min=151.0:length_std=0:length_sum=151.0:mismatch_avg=5.0:mismatch_max=5.0:mismatch_min=5.0:mismatch_std=0:mismatch_sum=5.0:name=N47980:qcovhsp_avg=100.0:qcovhsp_max=100.0:qcovhsp_min=100.0:qcovhsp_std=0:qcovhsp_sum=100.0:qend_avg=151.0:qend_max=151.0:qend_min=151.0:qend_std=0:qend_sum=151.0:qstart_avg=1.0:qstart_max=1.0:qstart_min=1.0:qstart_std=0:qstart_sum=1.0:ref_name_counter=RS_GCF_001592875.1_protein.faa_NZ_LSOF01000004.1_150@PF00015_full_PFAM.72.344--1:scovhsp_avg=55.5:scovhsp_max=55.5:scovhsp_min=55.5:scovhsp_std=0:scovhsp_sum=55.5:send_avg=262.0:send_max=262.0:send_min=262.0:send_std=0:send_sum=262.0:sstart_avg=112.0:sstart_max=112.0:sstart_min=112.0:sstart_std=0:sstart_sum=112.0],2bbd4373-a145-4a4e-a443-396a91109458_4@MCPsignal.317.426:0.115839[&&NHX:Sample=rhiztom3:Type=capture:capture_class=c__Gammaproteobacteria:capture_domain=d__Bacteria:capture_family=f__Pseudomonadaceae:capture_genus=g__Pseudomonas_E:capture_order=o__Pseudomonadales:capture_phylum=p__Proteobacteria:capture_species=s__Pseudomonas_E sp001592875:heptad=MCP-44H])0.592:0.00371251[&&NHX:Sample_counter=rhiztom3--3:Type_counter=capture--3:besthit_avg=96.7:besthit_max=96.7:besthit_min=96.7:besthit_std=0:besthit_sum=96.7:bitscore_avg=254.0:bitscore_max=254.0:bitscore_min=254.0:bitscore_std=0:bitscore_sum=254.0:capture_class_counter=c__Gammaproteobacteria--2||c__Halobacteria--1:capture_domain_counter=d__Archaea--1||d__Bacteria--2:capture_family_counter=f__Haloarculaceae--1||f__Pseudomonadaceae--2:capture_genus_counter=g__Halorientalis--1||g__Pseudomonas_E--2:capture_order_counter=o__Halobacteriales--1||o__Pseudomonadales--2:capture_phylum_counter=p__Halobacteriota--1||p__Proteobacteria--2:capture_species_counter=s__Halorientalis regularis--1||s__Pseudomonas_E sp001592875--2:evalue_avg=3.99e-86:evalue_max=3.99e-86:evalue_min=3.99e-86:evalue_std=0:evalue_sum=3.99e-86:gapopen_avg=0.0:gapopen_max=0.0:gapopen_min=0.0:gapopen_std=0:gapopen_sum=0.0:gtdb_class_counter=:gtdb_domain_counter=:gtdb_family_counter=:gtdb_genus_counter=:gtdb_order_counter=:gtdb_phylum_counter=:gtdb_species_counter=:heptad_counter=MCP-44H--3:lbd_counter=:length_avg=151.0:length_max=151.0:length_min=151.0:length_std=0:length_sum=151.0:mismatch_avg=5.0:mismatch_max=5.0:mismatch_min=5.0:mismatch_std=0:mismatch_sum=5.0:name=N47982:qcovhsp_avg=100.0:qcovhsp_max=100.0:qcovhsp_min=100.0:qcovhsp_std=0:qcovhsp_sum=100.0:qend_avg=151.0:qend_max=151.0:qend_min=151.0:qend_std=0:qend_sum=151.0:qstart_avg=1.0:qstart_max=1.0:qstart_min=1.0:qstart_std=0:qstart_sum=1.0:ref_name_counter=RS_GCF_001592875.1_protein.faa_NZ_LSOF01000004.1_150@PF00015_full_PFAM.72.344--1:scovhsp_avg=55.5:scovhsp_max=55.5:scovhsp_min=55.5:scovhsp_std=0:scovhsp_sum=55.5:send_avg=262.0:send_max=262.0:send_min=262.0:send_std=0:send_sum=262.0:sstart_avg=112.0:sstart_max=112.0:sstart_min=112.0:sstart_std=0:sstart_sum=112.0])1:0.14232[&&NHX:Sample_counter=rhiztom1--1||rhiztom2--1||rhiztom3--6:Type_counter=GTDB--1||capture--8:besthit_avg=97.76666666666667:besthit_max=98.7:besthit_min=96.7:besthit_std=1.0066445913694335:besthit_sum=293.3:bitscore_avg=253.66666666666666:bitscore_max=263.0:bitscore_min=244.0:bitscore_std=9.504384952922168:bitscore_sum=761.0:capture_class_counter=c__Gammaproteobacteria--7||c__Halobacteria--1:capture_domain_counter=d__Archaea--1||d__Bacteria--7:capture_family_counter=f__Haloarculaceae--1||f__Pseudomonadaceae--7:capture_genus_counter=g__Halorientalis--1||g__Pseudomonas_E--7:capture_order_counter=o__Halobacteriales--1||o__Pseudomonadales--7:capture_phylum_counter=p__Halobacteriota--1||p__Proteobacteria--7:capture_species_counter=s__Halorientalis regularis--1||s__Pseudomonas_E sp001592875--7:evalue_avg=9.301330325666666e-83:evalue_max=2.79e-82:evalue_min=9.77e-90:evalue_std=1.6106920538057576e-82:evalue_sum=2.7903990977e-82:gapopen_avg=0.0:gapopen_max=0.0:gapopen_min=0.0:gapopen_std=0.0:gapopen_sum=0.0:gtdb_class_counter=c__Gammaproteobacteria--1:gtdb_domain_counter=d__Bacteria--1:gtdb_family_counter=f__Pseudomonadaceae--1:gtdb_genus_counter=g__Pseudomonas_E--1:gtdb_order_counter=o__Pseudomonadales--1:gtdb_phylum_counter=p__Proteobacteria--1:gtdb_species_counter=s__Pseudomonas_E sp001592875--1:heptad_counter=MCP-44H--9:lbd_counter=:lca_tree=s__Pseudomonas_E sp001592875:length_avg=149.66666666666666:length_max=153.0:length_min=145.0:length_std=4.163331998932266:length_sum=449.0:mismatch_avg=3.3333333333333335:mismatch_max=5.0:mismatch_min=2.0:mismatch_std=1.5275252316519465:mismatch_sum=10.0:name=N47983:qcovhsp_avg=100.0:qcovhsp_max=100.0:qcovhsp_min=100.0:qcovhsp_std=0.0:qcovhsp_sum=300.0:qend_avg=149.66666666666666:qend_max=153.0:qend_min=145.0:qend_std=4.163331998932266:qend_sum=449.0:qstart_avg=1.0:qstart_max=1.0:qstart_min=1.0:qstart_std=0.0:qstart_sum=3.0:ref_name_counter=RS_GCF_001592875.1_protein.faa_NZ_LSOF01000004.1_150@PF00015_full_PFAM.72.344--3:scovhsp_avg=55.03333333333333:scovhsp_max=56.3:scovhsp_min=53.3:scovhsp_std=1.5534906930308063:scovhsp_sum=165.1:send_avg=262.3333333333333:send_max=263.0:send_min=262.0:send_std=0.5773502691896258:send_sum=787.0:sstart_avg=113.66666666666667:sstart_max=118.0:sstart_min=111.0:sstart_std=3.7859388972001824:sstart_sum=341.0])0.093:0.0157342[&&NHX:Sample_counter=rhiztom1--1||rhiztom2--2||rhiztom3--6:Type_counter=GTDB--3||capture--9:besthit_avg=97.76666666666667:besthit_max=98.7:besthit_min=96.7:besthit_std=1.0066445913694335:besthit_sum=293.3:bitscore_avg=253.66666666666666:bitscore_max=263.0:bitscore_min=244.0:bitscore_std=9.504384952922168:bitscore_sum=761.0:capture_class_counter=c__Alphaproteobacteria--1||c__Gammaproteobacteria--7||c__Halobacteria--1:capture_domain_counter=d__Archaea--1||d__Bacteria--8:capture_family_counter=f__Haloarculaceae--1||f__Magnetospirillaceae--1||f__Pseudomonadaceae--7:capture_genus_counter=g__Halorientalis--1||g__Magnetospirillum--1||g__Pseudomonas_E--7:capture_order_counter=o__Halobacteriales--1||o__Pseudomonadales--7||o__Rhodospirillales--1:capture_phylum_counter=p__Halobacteriota--1||p__Proteobacteria--8:capture_species_counter=s__Halorientalis regularis--1||s__Magnetospirillum sp014380005--1||s__Pseudomonas_E sp001592875--7:evalue_avg=9.301330325666666e-83:evalue_max=2.79e-82:evalue_min=9.77e-90:evalue_std=1.6106920538057576e-82:evalue_sum=2.7903990977e-82:gapopen_avg=0.0:gapopen_max=0.0:gapopen_min=0.0:gapopen_std=0.0:gapopen_sum=0.0:gtdb_class_counter=c__Gammaproteobacteria--3:gtdb_domain_counter=d__Bacteria--3:gtdb_family_counter=f__Pseudomonadaceae--3:gtdb_genus_counter=g__Pseudomonas_E--3:gtdb_order_counter=o__Pseudomonadales--3:gtdb_phylum_counter=p__Proteobacteria--3:gtdb_species_counter=s__Pseudomonas_E campi--1||s__Pseudomonas_E sp001592875--1||s__Pseudomonas_E sp014164785--1:heptad_counter=MCP-40H--1||MCP-44H--11:lbd_counter=:lca_tree=g__Pseudomonas_E:length_avg=149.66666666666666:length_max=153.0:length_min=145.0:length_std=4.163331998932266:length_sum=449.0:mismatch_avg=3.3333333333333335:mismatch_max=5.0:mismatch_min=2.0:mismatch_std=1.5275252316519465:mismatch_sum=10.0:name=N47984:qcovhsp_avg=100.0:qcovhsp_max=100.0:qcovhsp_min=100.0:qcovhsp_std=0.0:qcovhsp_sum=300.0:qend_avg=149.66666666666666:qend_max=153.0:qend_min=145.0:qend_std=4.163331998932266:qend_sum=449.0:qstart_avg=1.0:qstart_max=1.0:qstart_min=1.0:qstart_std=0.0:qstart_sum=3.0:ref_name_counter=RS_GCF_001592875.1_protein.faa_NZ_LSOF01000004.1_150@PF00015_full_PFAM.72.344--3:scovhsp_avg=55.03333333333333:scovhsp_max=56.3:scovhsp_min=53.3:scovhsp_std=1.5534906930308063:scovhsp_sum=165.1:send_avg=262.3333333333333:send_max=263.0:send_min=262.0:send_std=0.5773502691896258:send_sum=787.0:sstart_avg=113.66666666666667:sstart_max=118.0:sstart_min=111.0:sstart_std=3.7859388972001824:sstart_sum=341.0])0.999:0.110615[&&NHX:Sample_counter=rhiztom1--1||rhiztom2--2||rhiztom3--7:Type_counter=GTDB--4||capture--10:besthit_avg=97.76666666666667:besthit_max=98.7:besthit_min=96.7:besthit_std=1.0066445913694335:besthit_sum=293.3:bitscore_avg=253.66666666666666:bitscore_max=263.0:bitscore_min=244.0:bitscore_std=9.504384952922168:bitscore_sum=761.0:capture_class_counter=c__Alphaproteobacteria--1||c__Gammaproteobacteria--8||c__Halobacteria--1:capture_domain_counter=d__Archaea--1||d__Bacteria--9:capture_family_counter=f__Haloarculaceae--1||f__Magnetospirillaceae--1||f__Pseudomonadaceae--8:capture_genus_counter=g__Halorientalis--1||g__Magnetospirillum--1||g__Pseudomonas_E--8:capture_order_counter=o__Halobacteriales--1||o__Pseudomonadales--8||o__Rhodospirillales--1:capture_phylum_counter=p__Halobacteriota--1||p__Proteobacteria--9:capture_species_counter=s__Halorientalis regularis--1||s__Magnetospirillum sp014380005--1||s__Pseudomonas_E sp001592875--7||s__Pseudomonas_E sp015354575--1:evalue_avg=9.301330325666666e-83:evalue_max=2.79e-82:evalue_min=9.77e-90:evalue_std=1.6106920538057576e-82:evalue_sum=2.7903990977e-82:gapopen_avg=0.0:gapopen_max=0.0:gapopen_min=0.0:gapopen_std=0.0:gapopen_sum=0.0:gtdb_class_counter=c__Gammaproteobacteria--4:gtdb_domain_counter=d__Bacteria--4:gtdb_family_counter=f__Pseudomonadaceae--4:gtdb_genus_counter=g__Pseudomonas_E--4:gtdb_order_counter=o__Pseudomonadales--4:gtdb_phylum_counter=p__Proteobacteria--4:gtdb_species_counter=s__Pseudomonas_E alcaligenes_B--1||s__Pseudomonas_E campi--1||s__Pseudomonas_E sp001592875--1||s__Pseudomonas_E sp014164785--1:heptad_counter=MCP-40H--2||MCP-44H--12:lbd_counter=:lca_tree=g__Pseudomonas_E:length_avg=149.66666666666666:length_max=153.0:length_min=145.0:length_std=4.163331998932266:length_sum=449.0:mismatch_avg=3.3333333333333335:mismatch_max=5.0:mismatch_min=2.0:mismatch_std=1.5275252316519465:mismatch_sum=10.0:name=N47985:qcovhsp_avg=100.0:qcovhsp_max=100.0:qcovhsp_min=100.0:qcovhsp_std=0.0:qcovhsp_sum=300.0:qend_avg=149.66666666666666:qend_max=153.0:qend_min=145.0:qend_std=4.163331998932266:qend_sum=449.0:qstart_avg=1.0:qstart_max=1.0:qstart_min=1.0:qstart_std=0.0:qstart_sum=3.0:ref_name_counter=RS_GCF_001592875.1_protein.faa_NZ_LSOF01000004.1_150@PF00015_full_PFAM.72.344--3:scovhsp_avg=55.03333333333333:scovhsp_max=56.3:scovhsp_min=53.3:scovhsp_std=1.5534906930308063:scovhsp_sum=165.1:send_avg=262.3333333333333:send_max=263.0:send_min=262.0:send_std=0.5773502691896258:send_sum=787.0:sstart_avg=113.66666666666667:sstart_max=118.0:sstart_min=111.0:sstart_std=3.7859388972001824:sstart_sum=341.0])0.997:0.115897[&&NHX:Sample_counter=rhiztom1--1||rhiztom2--2||rhiztom3--7:Type_counter=GTDB--6||capture--10:besthit_avg=97.76666666666667:besthit_max=98.7:besthit_min=96.7:besthit_std=1.0066445913694335:besthit_sum=293.3:bitscore_avg=253.66666666666666:bitscore_max=263.0:bitscore_min=244.0:bitscore_std=9.504384952922168:bitscore_sum=761.0:capture_class_counter=c__Alphaproteobacteria--1||c__Gammaproteobacteria--8||c__Halobacteria--1:capture_domain_counter=d__Archaea--1||d__Bacteria--9:capture_family_counter=f__Haloarculaceae--1||f__Magnetospirillaceae--1||f__Pseudomonadaceae--8:capture_genus_counter=g__Halorientalis--1||g__Magnetospirillum--1||g__Pseudomonas_E--8:capture_order_counter=o__Halobacteriales--1||o__Pseudomonadales--8||o__Rhodospirillales--1:capture_phylum_counter=p__Halobacteriota--1||p__Proteobacteria--9:capture_species_counter=s__Halorientalis regularis--1||s__Magnetospirillum sp014380005--1||s__Pseudomonas_E sp001592875--7||s__Pseudomonas_E sp015354575--1:evalue_avg=9.301330325666666e-83:evalue_max=2.79e-82:evalue_min=9.77e-90:evalue_std=1.6106920538057576e-82:evalue_sum=2.7903990977e-82:gapopen_avg=0.0:gapopen_max=0.0:gapopen_min=0.0:gapopen_std=0.0:gapopen_sum=0.0:gtdb_class_counter=c__Gammaproteobacteria--6:gtdb_domain_counter=d__Bacteria--6:gtdb_family_counter=f__Pseudomonadaceae--6:gtdb_genus_counter=g__Pseudomonas_E--6:gtdb_order_counter=o__Pseudomonadales--6:gtdb_phylum_counter=p__Proteobacteria--6:gtdb_species_counter=s__Pseudomonas_E alcaligenes_B--1||s__Pseudomonas_E campi--1||s__Pseudomonas_E sp001592875--1||s__Pseudomonas_E sp009799925--1||s__Pseudomonas_E sp014164785--1||s__Pseudomonas_E sp902506505--1:heptad_counter=MCP-40H--2||MCP-44H--14:lbd_counter=:lca_tree=g__Pseudomonas_E:length_avg=149.66666666666666:length_max=153.0:length_min=145.0:length_std=4.163331998932266:length_sum=449.0:mismatch_avg=3.3333333333333335:mismatch_max=5.0:mismatch_min=2.0:mismatch_std=1.5275252316519465:mismatch_sum=10.0:name=N47986:qcovhsp_avg=100.0:qcovhsp_max=100.0:qcovhsp_min=100.0:qcovhsp_std=0.0:qcovhsp_sum=300.0:qend_avg=149.66666666666666:qend_max=153.0:qend_min=145.0:qend_std=4.163331998932266:qend_sum=449.0:qstart_avg=1.0:qstart_max=1.0:qstart_min=1.0:qstart_std=0.0:qstart_sum=3.0:ref_name_counter=RS_GCF_001592875.1_protein.faa_NZ_LSOF01000004.1_150@PF00015_full_PFAM.72.344--3:scovhsp_avg=55.03333333333333:scovhsp_max=56.3:scovhsp_min=53.3:scovhsp_std=1.5534906930308063:scovhsp_sum=165.1:send_avg=262.3333333333333:send_max=263.0:send_min=262.0:send_std=0.5773502691896258:send_sum=787.0:sstart_avg=113.66666666666667:sstart_max=118.0:sstart_min=111.0:sstart_std=3.7859388972001824:sstart_sum=341.0])0.994:0.134891[&&NHX:Sample_counter=rhizpot1--1||rhiztom1--8||rhiztom2--4||rhiztom3--11:Type_counter=GTDB--29||capture--24:besthit_avg=91.11818181818181:besthit_max=100.0:besthit_min=58.3:besthit_std=16.27008409208866:besthit_sum=1002.2999999999998:bitscore_avg=227.36363636363637:bitscore_max=269.0:bitscore_min=119.0:bitscore_std=54.71429927774407:bitscore_sum=2501.0:capture_class_counter=c__Alphaproteobacteria--2||c__Bacilli--1||c__Clostridia--2||c__Gammaproteobacteria--18||c__Halobacteria--1:capture_domain_counter=d__Archaea--1||d__Bacteria--23:capture_family_counter=f__Acetobacteraceae--1||f__Acutalibacteraceae--1||f__Haloarculaceae--1||f__Lactobacillaceae--1||f__Magnetospirillaceae--1||f__Oscillospiraceae--1||f__Pseudomonadaceae--18:capture_genus_counter=g__Acutalibacter--1||g__Halorientalis--1||g__Liquorilactobacillus--1||g__Magnetospirillum--1||g__Pelethomonas--1||g__Pseudomonas_B--1||g__Pseudomonas_E--10||g__Pseudomonas_F--7||g__Roseomonas--1:capture_order_counter=o__Acetobacterales--1||o__Halobacteriales--1||o__Lactobacillales--1||o__Oscillospirales--2||o__Pseudomonadales--18||o__Rhodospirillales--1:capture_phylum_counter=p__Firmicutes--1||p__Firmicutes_A--2||p__Halobacteriota--1||p__Proteobacteria--20:capture_species_counter=s__Acutalibacter sp910584745--1||s__Halorientalis regularis--1||s__Liquorilactobacillus uvarum--1||s__Magnetospirillum sp014380005--1||s__Pelethomonas sp910577915--1||s__Pseudomonas_B oryzihabitans_B--1||s__Pseudomonas_E laurylsulfativorans--1||s__Pseudomonas_E sp001592875--7||s__Pseudomonas_E sp002303925--1||s__Pseudomonas_E sp015354575--1||s__Pseudomonas_F furukawaii--7||s__Roseomonas deserti--1:evalue_avg=6.672727272727273e-35:evalue_max=3.67e-34:evalue_min=1.74e-92:evalue_std=1.484588097144059e-34:evalue_sum=7.34e-34:gapopen_avg=0.09090909090909091:gapopen_max=1.0:gapopen_min=0.0:gapopen_std=0.30151134457776363:gapopen_sum=1.0:gtdb_class_counter=c__Gammaproteobacteria--29:gtdb_domain_counter=d__Bacteria--29:gtdb_family_counter=f__Pseudomonadaceae--29:gtdb_genus_counter=g__Pseudomonas_B--4||g__Pseudomonas_E--18||g__Pseudomonas_F--7:gtdb_order_counter=o__Pseudomonadales--29:gtdb_phylum_counter=p__Proteobacteria--29:gtdb_species_counter=s__Pseudomonas_B oryzihabitans_B--1||s__Pseudomonas_B psychrotolerans_B--1||s__Pseudomonas_B rhizoryzae--1||s__Pseudomonas_B sp001512295--1||s__Pseudomonas_E alcaligenes_B--1||s__Pseudomonas_E campi--1||s__Pseudomonas_E fluorescens_BP--1||s__Pseudomonas_E fluorescens_BR--1||s__Pseudomonas_E fluvialis_A--1||s__Pseudomonas_E frederiksbergensis_D--1||s__Pseudomonas_E frederiksbergensis_I--1||s__Pseudomonas_E sp000282195--1||s__Pseudomonas_E sp000282375--1||s__Pseudomonas_E sp000282495--1||s__Pseudomonas_E sp001592875--1||s__Pseudomonas_E sp001655615--1||s__Pseudomonas_E sp001830395--1||s__Pseudomonas_E sp002304225--1||s__Pseudomonas_E sp009799925--1||s__Pseudomonas_E sp014164785--1||s__Pseudomonas_E sp900187445--1||s__Pseudomonas_E sp902506505--1||s__Pseudomonas_F furukawaii--1||s__Pseudomonas_F resinovorans--1||s__Pseudomonas_F resinovorans_C--1||s__Pseudomonas_F sp000949385--1||s__Pseudomonas_F sp001708505--1||s__Pseudomonas_F sp003626975--1||s__Pseudomonas_F sp018704125--1:heptad_counter=MCP-24H--2||MCP-40H--15||MCP-44H--36:lbd_counter=:lca_tree=f__Pseudomonadaceae:length_avg=139.63636363636363:length_max=154.0:length_min=120.0:length_std=12.419925340135723:length_sum=1536.0:mismatch_avg=10.909090909090908:mismatch_max=50.0:mismatch_min=0.0:mismatch_std=19.403373652303593:mismatch_sum=120.0:name=N47987:qcovhsp_avg=99.5:qcovhsp_max=100.0:qcovhsp_min=97.6:qcovhsp_std=0.962288937897555:qcovhsp_sum=1094.5:qend_avg=139.8181818181818:qend_max=154.0:qend_min=121.0:qend_std=12.106346945451232:qend_sum=1538.0:qstart_avg=1.1818181818181819:qstart_max=2.0:qstart_min=1.0:qstart_std=0.40451991747794525:qstart_sum=13.0:ref_name_counter=GB_GCA_019056435.1_protein.faa_CP077641.1_3028@PF00015_full_PFAM.44.276--2||RS_GCF_001592875.1_protein.faa_NZ_LSOF01000004.1_150@PF00015_full_PFAM.72.344--3||RS_GCF_001650425.1_protein.faa_NZ_LWCR01000023.1_48@PF00015_full_PFAM.133.353--1||RS_GCF_002355475.1_protein.faa_NZ_AP014862.1_4261@PF00015_full_PFAM.113.356--5:scovhsp_avg=56.6090909090909:scovhsp_max=64.5:scovhsp_min=51.7:scovhsp_std=4.45924983499569:scovhsp_sum=622.6999999999999:send_avg=227.36363636363637:send_max=263.0:send_min=183.0:send_std=28.59116201651387:send_sum=2501.0:sstart_avg=88.81818181818181:sstart_max=118.0:sstart_min=64.0:sstart_std=18.31293631189811:sstart_sum=977.0],(RS_GCF_000425625.1_protein.faa_NZ_AUDU01000092.1_3@PF00015_full_PFAM.117.331:0.295782[&&NHX:Type=GTDB:gtdb_class=c__Gammaproteobacteria:gtdb_domain=d__Bacteria:gtdb_family=f__Pseudomonadaceae:gtdb_genus=g__Pseudomonas_N:gtdb_order=o__Pseudomonadales:gtdb_phylum=p__Proteobacteria:gtdb_species=s__Pseudomonas_N azotifigens:heptad=MCP-44H:species=d__Bacteria_p__Proteobacteria_c__Gammaproteobacteria_o__Pseudomonadales_f__Pseudomonadaceae_g__Pseudomonas_N_s__Pseudomonas_N azotifigens],(GB_GCA_019056435.1_protein.faa_CP077641.1_3028@PF00015_full_PFAM.44.276:0.100481[&&NHX:Type=GTDB:gtdb_class=c__Gammaproteobacteria:gtdb_domain=d__Bacteria:gtdb_family=f__Pseudomonadaceae:gtdb_genus=g__Pseudomonas_A:gtdb_order=o__Pseudomonadales:gtdb_phylum=p__Proteobacteria:gtdb_species=s__Pseudomonas_A stutzeri_AM:heptad=MCP-44H:species=d__Bacteria_p__Proteobacteria_c__Gammaproteobacteria_o__Pseudomonadales_f__Pseudomonadaceae_g__Pseudomonas_A_s__Pseudomonas_A stutzeri_AM],(GB_GCA_002476945.1_protein.faa_DLNG01000001.1_678@PF00015_full_PFAM.117.358:0.108274[&&NHX:Type=GTDB:gtdb_class=c__Gammaproteobacteria:gtdb_domain=d__Bacteria:gtdb_family=f__Pseudomonadaceae:gtdb_genus=g__Pseudomonas_A:gtdb_order=o__Pseudomonadales:gtdb_phylum=p__Proteobacteria:gtdb_species=s__Pseudomonas_A stutzeri_Q:heptad=MCP-44H:species=d__Bacteria_p__Proteobacteria_c__Gammaproteobacteria_o__Pseudomonadales_f__Pseudomonadaceae_g__Pseudomonas_A_s__Pseudomonas_A stutzeri_Q],(((GB_GCA_003527165.1_protein.faa_DPSI01000601.1_4@PF00015_full_PFAM.100.353:0.0289862[&&NHX:Type=GTDB:gtdb_class=c__Gammaproteobacteria:gtdb_domain=d__Bacteria:gtdb_family=f__Pseudomonadaceae:gtdb_genus=g__Pseudomonas_A:gtdb_order=o__Pseudomonadales:gtdb_phylum=p__Proteobacteria:gtdb_species=s__Pseudomonas_A sp003527165:heptad=MCP-44H:species=d__Bacteria_p__Proteobacteria_c__Gammaproteobacteria_o__Pseudomonadales_f__Pseudomonadaceae_g__Pseudomonas_A_s__Pseudomonas_A sp003527165],RS_GCF_013522725.1_protein.faa_NZ_JAAMRF010000007.1_227@PF00015_full_PFAM.67.346:0.0262326[&&NHX:Type=GTDB:gtdb_class=c__Gammaproteobacteria:gtdb_domain=d__Bacteria:gtdb_family=f__Pseudomonadaceae:gtdb_genus=g__Pseudomonas_R:gtdb_order=o__Pseudomonadales:gtdb_phylum=p__Proteobacteria:gtdb_species=s__Pseudomonas_R azotifigens_A:heptad=MCP-44H:species=d__Bacteria_p__Proteobacteria_c__Gammaproteobacteria_o__Pseudomonadales_f__Pseudomonadaceae_g__Pseudomonas_R_s__Pseudomonas_R azotifigens_A])0.904:0.0134909[&&NHX:Sample_counter=:Type_counter=GTDB--2:capture_class_counter=:capture_domain_counter=:capture_family_counter=:capture_genus_counter=:capture_order_counter=:capture_phylum_counter=:capture_species_counter=:evoltype=D:gtdb_class_counter=c__Gammaproteobacteria--2:gtdb_domain_counter=d__Bacteria--2:gtdb_family_counter=f__Pseudomonadaceae--2:gtdb_genus_counter=g__Pseudomonas_A--1||g__Pseudomonas_R--1:gtdb_order_counter=o__Pseudomonadales--2:gtdb_phylum_counter=p__Proteobacteria--2:gtdb_species_counter=s__Pseudomonas_A sp003527165--1||s__Pseudomonas_R azotifigens_A--1:heptad_counter=MCP-44H--2:lbd_counter=:lca=d__Bacteria:lca_tree=f__Pseudomonadaceae:name=N47993:ref_name_counter=],((RS_GCF_000952685.1_protein.faa_NZ_JYHV01000020.1_48@PF00015_full_PFAM.66.345:0.0256107[&&NHX:Type=GTDB:gtdb_class=c__Gammaproteobacteria:gtdb_domain=d__Bacteria:gtdb_family=f__Pseudomonadaceae:gtdb_genus=g__Pseudomonas_A:gtdb_order=o__Pseudomonadales:gtdb_phylum=p__Proteobacteria:gtdb_species=s__Pseudomonas_A stutzeri_E:heptad=MCP-44H:species=d__Bacteria_p__Proteobacteria_c__Gammaproteobacteria_o__Pseudomonadales_f__Pseudomonadaceae_g__Pseudomonas_A_s__Pseudomonas_A stutzeri_E],(RS_GCF_019090095.1_protein.faa_NZ_JAGQFP010000001.1_917@PF00015_full_PFAM.119.341:0.0288553[&&NHX:Type=GTDB:gtdb_class=c__Gammaproteobacteria:gtdb_domain=d__Bacteria:gtdb_family=f__Pseudomonadaceae:gtdb_genus=g__Pseudomonas_A:gtdb_order=o__Pseudomonadales:gtdb_phylum=p__Proteobacteria:gtdb_species=s__Pseudomonas_A stutzeri_AN:heptad=MCP-44H:species=d__Bacteria_p__Proteobacteria_c__Gammaproteobacteria_o__Pseudomonadales_f__Pseudomonadaceae_g__Pseudomonas_A_s__Pseudomonas_A stutzeri_AN],(RS_GCF_002890895.1_protein.faa_NZ_POUL01000004.1_259@PF00015_full_PFAM.69.353:0.00630735[&&NHX:Type=GTDB:gtdb_class=c__Gammaproteobacteria:gtdb_domain=d__Bacteria:gtdb_family=f__Pseudomonadaceae:gtdb_genus=g__Pseudomonas_A:gtdb_order=o__Pseudomonadales:gtdb_phylum=p__Proteobacteria:gtdb_species=s__Pseudomonas_A stutzeri_AB:heptad=MCP-44H:species=d__Bacteria_p__Proteobacteria_c__Gammaproteobacteria_o__Pseudomonadales_f__Pseudomonadaceae_g__Pseudomonas_A_s__Pseudomonas_A stutzeri_AB],GB_GCA_002339675.1_protein.faa_DDKB01000001.1_41@PF00015_full_PFAM.111.348:0.00593466[&&NHX:Type=GTDB:gtdb_class=c__Gammaproteobacteria:gtdb_domain=d__Bacteria:gtdb_family=f__Pseudomonadaceae:gtdb_genus=g__Pseudomonas_A:gtdb_order=o__Pseudomonadales:gtdb_phylum=p__Proteobacteria:gtdb_species=s__Pseudomonas_A stutzeri_O:heptad=MCP-44H:species=d__Bacteria_p__Proteobacteria_c__Gammaproteobacteria_o__Pseudomonadales_f__Pseudomonadaceae_g__Pseudomonas_A_s__Pseudomonas_A stutzeri_O])0.771:0.00516562[&&NHX:Sample_counter=:Type_counter=GTDB--2:capture_class_counter=:capture_domain_counter=:capture_family_counter=:capture_genus_counter=:capture_order_counter=:capture_phylum_counter=:capture_species_counter=:evoltype=D:gtdb_class_counter=c__Gammaproteobacteria--2:gtdb_domain_counter=d__Bacteria--2:gtdb_family_counter=f__Pseudomonadaceae--2:gtdb_genus_counter=g__Pseudomonas_A--2:gtdb_order_counter=o__Pseudomonadales--2:gtdb_phylum_counter=p__Proteobacteria--2:gtdb_species_counter=s__Pseudomonas_A stutzeri_AB--1||s__Pseudomonas_A stutzeri_O--1:heptad_counter=MCP-44H--2:lbd_counter=:lca=d__Bacteria:lca_tree=g__Pseudomonas_A:name=N47998:ref_name_counter=])0.166:0.00767959[&&NHX:Sample_counter=:Type_counter=GTDB--3:capture_class_counter=:capture_domain_counter=:capture_family_counter=:capture_genus_counter=:capture_order_counter=:capture_phylum_counter=:capture_species_counter=:evoltype=D:gtdb_class_counter=c__Gammaproteobacteria--3:gtdb_domain_counter=d__Bacteria--3:gtdb_family_counter=f__Pseudomonadaceae--3:gtdb_genus_counter=g__Pseudomonas_A--3:gtdb_order_counter=o__Pseudomonadales--3:gtdb_phylum_counter=p__Proteobacteria--3:gtdb_species_counter=s__Pseudomonas_A stutzeri_AB--1||s__Pseudomonas_A stutzeri_AN--1||s__Pseudomonas_A stutzeri_O--1:heptad_counter=MCP-44H--3:lbd_counter=:lca=d__Bacteria:lca_tree=g__Pseudomonas_A:name=N47999:ref_name_counter=])0.872:0.0202631[&&NHX:Sample_counter=:Type_counter=GTDB--4:capture_class_counter=:capture_domain_counter=:capture_family_counter=:capture_genus_counter=:capture_order_counter=:capture_phylum_counter=:capture_species_counter=:evoltype=D:gtdb_class_counter=c__Gammaproteobacteria--4:gtdb_domain_counter=d__Bacteria--4:gtdb_family_counter=f__Pseudomonadaceae--4:gtdb_genus_counter=g__Pseudomonas_A--4:gtdb_order_counter=o__Pseudomonadales--4:gtdb_phylum_counter=p__Proteobacteria--4:gtdb_species_counter=s__Pseudomonas_A stutzeri_AB--1||s__Pseudomonas_A stutzeri_AN--1||s__Pseudomonas_A stutzeri_E--1||s__Pseudomonas_A stutzeri_O--1:heptad_counter=MCP-44H--4:lbd_counter=:lca=d__Bacteria:lca_tree=g__Pseudomonas_A:name=N48000:ref_name_counter=],RS_GCF_009789555.1_protein.faa_NZ_CP046902.1_2309@PF00015_full_PFAM.69.345:0.0470656[&&NHX:Type=GTDB:gtdb_class=c__Gammaproteobacteria:gtdb_domain=d__Bacteria:gtdb_family=f__Pseudomonadaceae:gtdb_genus=g__Pseudomonas_A:gtdb_order=o__Pseudomonadales:gtdb_phylum=p__Proteobacteria:gtdb_species=s__Pseudomonas_A stutzeri_R:heptad=MCP-44H:species=d__Bacteria_p__Proteobacteria_c__Gammaproteobacteria_o__Pseudomonadales_f__Pseudomonadaceae_g__Pseudomonas_A_s__Pseudomonas_A stutzeri_R])0.992:0.0300034[&&NHX:Sample_counter=:Type_counter=GTDB--5:capture_class_counter=:capture_domain_counter=:capture_family_counter=:capture_genus_counter=:capture_order_counter=:capture_phylum_counter=:capture_species_counter=:evoltype=D:gtdb_class_counter=c__Gammaproteobacteria--5:gtdb_domain_counter=d__Bacteria--5:gtdb_family_counter=f__Pseudomonadaceae--5:gtdb_genus_counter=g__Pseudomonas_A--5:gtdb_order_counter=o__Pseudomonadales--5:gtdb_phylum_counter=p__Proteobacteria--5:gtdb_species_counter=s__Pseudomonas_A stutzeri_AB--1||s__Pseudomonas_A stutzeri_AN--1||s__Pseudomonas_A stutzeri_E--1||s__Pseudomonas_A stutzeri_O--1||s__Pseudomonas_A stutzeri_R--1:heptad_counter=MCP-44H--5:lbd_counter=:lca=d__Bacteria:lca_tree=g__Pseudomonas_A:name=N48002:ref_name_counter=])0.874:0.0200954[&&NHX:Sample_counter=:Type_counter=GTDB--7:capture_class_counter=:capture_domain_counter=:capture_family_counter=:capture_genus_counter=:capture_order_counter=:capture_phylum_counter=:capture_species_counter=:evoltype=D:gtdb_class_counter=c__Gammaproteobacteria--7:gtdb_domain_counter=d__Bacteria--7:gtdb_family_counter=f__Pseudomonadaceae--7:gtdb_genus_counter=g__Pseudomonas_A--6||g__Pseudomonas_R--1:gtdb_order_counter=o__Pseudomonadales--7:gtdb_phylum_counter=p__Proteobacteria--7:gtdb_species_counter=s__Pseudomonas_A sp003527165--1||s__Pseudomonas_A stutzeri_AB--1||s__Pseudomonas_A stutzeri_AN--1||s__Pseudomonas_A stutzeri_E--1||s__Pseudomonas_A stutzeri_O--1||s__Pseudomonas_A stutzeri_R--1||s__Pseudomonas_R azotifigens_A--1:heptad_counter=MCP-44H--7:lbd_counter=:lca=d__Bacteria:lca_tree=f__Pseudomonadaceae:name=N48003:ref_name_counter=],(GB_GCA_004010935.1_protein.faa_CP026511.1_2752@PF00015_full_PFAM.70.346:0.0553546[&&NHX:Type=GTDB:gtdb_class=c__Gammaproteobacteria:gtdb_domain=d__Bacteria:gtdb_family=f__Pseudomonadaceae:gtdb_genus=g__Pseudomonas_A:gtdb_order=o__Pseudomonadales:gtdb_phylum=p__Proteobacteria:gtdb_species=s__Pseudomonas_A sp004010935:heptad=MCP-44H:species=d__Bacteria_p__Proteobacteria_c__Gammaproteobacteria_o__Pseudomonadales_f__Pseudomonadaceae_g__Pseudomonas_A_s__Pseudomonas_A sp004010935],RS_GCF_000590475.1_protein.faa_NZ_CP007441.1_2581@PF00015_full_PFAM.87.350:0.106518[&&NHX:Type=GTDB:gtdb_class=c__Gammaproteobacteria:gtdb_domain=d__Bacteria:gtdb_family=f__Pseudomonadaceae:gtdb_genus=g__Pseudomonas_A:gtdb_order=o__Pseudomonadales:gtdb_phylum=p__Proteobacteria:gtdb_species=s__Pseudomonas_A stutzeri_D:heptad=MCP-44H:species=d__Bacteria_p__Proteobacteria_c__Gammaproteobacteria_o__Pseudomonadales_f__Pseudomonadaceae_g__Pseudomonas_A_s__Pseudomonas_A stutzeri_D])0.714:0.0158734[&&NHX:Sample_counter=:Type_counter=GTDB--2:capture_class_counter=:capture_domain_counter=:capture_family_counter=:capture_genus_counter=:capture_order_counter=:capture_phylum_counter=:capture_species_counter=:evoltype=D:gtdb_class_counter=c__Gammaproteobacteria--2:gtdb_domain_counter=d__Bacteria--2:gtdb_family_counter=f__Pseudomonadaceae--2:gtdb_genus_counter=g__Pseudomonas_A--2:gtdb_order_counter=o__Pseudomonadales--2:gtdb_phylum_counter=p__Proteobacteria--2:gtdb_species_counter=s__Pseudomonas_A sp004010935--1||s__Pseudomonas_A stutzeri_D--1:heptad_counter=MCP-44H--2:lbd_counter=:lca=d__Bacteria:lca_tree=g__Pseudomonas_A:name=N48006:ref_name_counter=])0.429:0.0127597[&&NHX:Sample_counter=:Type_counter=GTDB--9:capture_class_counter=:capture_domain_counter=:capture_family_counter=:capture_genus_counter=:capture_order_counter=:capture_phylum_counter=:capture_species_counter=:evoltype=D:gtdb_class_counter=c__Gammaproteobacteria--9:gtdb_domain_counter=d__Bacteria--9:gtdb_family_counter=f__Pseudomonadaceae--9:gtdb_genus_counter=g__Pseudomonas_A--8||g__Pseudomonas_R--1:gtdb_order_counter=o__Pseudomonadales--9:gtdb_phylum_counter=p__Proteobacteria--9:gtdb_species_counter=s__Pseudomonas_A sp003527165--1||s__Pseudomonas_A sp004010935--1||s__Pseudomonas_A stutzeri_AB--1||s__Pseudomonas_A stutzeri_AN--1||s__Pseudomonas_A stutzeri_D--1||s__Pseudomonas_A stutzeri_E--1||s__Pseudomonas_A stutzeri_O--1||s__Pseudomonas_A stutzeri_R--1||s__Pseudomonas_R azotifigens_A--1:heptad_counter=MCP-44H--9:lbd_counter=:lca=d__Bacteria:lca_tree=f__Pseudomonadaceae:name=N48007:ref_name_counter=])0.864:0.0352946[&&NHX:Sample_counter=:Type_counter=GTDB--10:capture_class_counter=:capture_domain_counter=:capture_family_counter=:capture_genus_counter=:capture_order_counter=:capture_phylum_counter=:capture_species_counter=:evoltype=D:gtdb_class_counter=c__Gammaproteobacteria--10:gtdb_domain_counter=d__Bacteria--10:gtdb_family_counter=f__Pseudomonadaceae--10:gtdb_genus_counter=g__Pseudomonas_A--9||g__Pseudomonas_R--1:gtdb_order_counter=o__Pseudomonadales--10:gtdb_phylum_counter=p__Proteobacteria--10:gtdb_species_counter=s__Pseudomonas_A sp003527165--1||s__Pseudomonas_A sp004010935--1||s__Pseudomonas_A stutzeri_AB--1||s__Pseudomonas_A stutzeri_AN--1||s__Pseudomonas_A stutzeri_D--1||s__Pseudomonas_A stutzeri_E--1||s__Pseudomonas_A stutzeri_O--1||s__Pseudomonas_A stutzeri_Q--1||s__Pseudomonas_A stutzeri_R--1||s__Pseudomonas_R azotifigens_A--1:heptad_counter=MCP-44H--10:lbd_counter=:lca=d__Bacteria:lca_tree=g__Pseudomonas_A:name=N48008:ref_name_counter=])0.979:0.1323[&&NHX:Sample_counter=:Type_counter=GTDB--11:capture_class_counter=:capture_domain_counter=:capture_family_counter=:capture_genus_counter=:capture_order_counter=:capture_phylum_counter=:capture_species_counter=:evoltype=D:gtdb_class_counter=c__Gammaproteobacteria--11:gtdb_domain_counter=d__Bacteria--11:gtdb_family_counter=f__Pseudomonadaceae--11:gtdb_genus_counter=g__Pseudomonas_A--10||g__Pseudomonas_R--1:gtdb_order_counter=o__Pseudomonadales--11:gtdb_phylum_counter=p__Proteobacteria--11:gtdb_species_counter=s__Pseudomonas_A sp003527165--1||s__Pseudomonas_A sp004010935--1||s__Pseudomonas_A stutzeri_AB--1||s__Pseudomonas_A stutzeri_AM--1||s__Pseudomonas_A stutzeri_AN--1||s__Pseudomonas_A stutzeri_D--1||s__Pseudomonas_A stutzeri_E--1||s__Pseudomonas_A stutzeri_O--1||s__Pseudomonas_A stutzeri_Q--1||s__Pseudomonas_A stutzeri_R--1||s__Pseudomonas_R azotifigens_A--1:heptad_counter=MCP-44H--11:lbd_counter=:lca=d__Bacteria:lca_tree=g__Pseudomonas_A:name=N48009:ref_name_counter=])1:0.227307[&&NHX:Sample_counter=:Type_counter=GTDB--12:capture_class_counter=:capture_domain_counter=:capture_family_counter=:capture_genus_counter=:capture_order_counter=:capture_phylum_counter=:capture_species_counter=:evoltype=D:gtdb_class_counter=c__Gammaproteobacteria--12:gtdb_domain_counter=d__Bacteria--12:gtdb_family_counter=f__Pseudomonadaceae--12:gtdb_genus_counter=g__Pseudomonas_A--10||g__Pseudomonas_N--1||g__Pseudomonas_R--1:gtdb_order_counter=o__Pseudomonadales--12:gtdb_phylum_counter=p__Proteobacteria--12:gtdb_species_counter=s__Pseudomonas_A sp003527165--1||s__Pseudomonas_A sp004010935--1||s__Pseudomonas_A stutzeri_AB--1||s__Pseudomonas_A stutzeri_AM--1||s__Pseudomonas_A stutzeri_AN--1||s__Pseudomonas_A stutzeri_D--1||s__Pseudomonas_A stutzeri_E--1||s__Pseudomonas_A stutzeri_O--1||s__Pseudomonas_A stutzeri_Q--1||s__Pseudomonas_A stutzeri_R--1||s__Pseudomonas_N azotifigens--1||s__Pseudomonas_R azotifigens_A--1:heptad_counter=MCP-44H--12:lbd_counter=:lca=d__Bacteria:lca_tree=f__Pseudomonadaceae:name=N48010:ref_name_counter=])0.822:0.0834528[&&NHX:Sample_counter=rhizpot1--1||rhiztom1--8||rhiztom2--4||rhiztom3--11:Type_counter=GTDB--41||capture--24:besthit_avg=91.11818181818181:besthit_max=100.0:besthit_min=58.3:besthit_std=16.27008409208866:besthit_sum=1002.2999999999998:bitscore_avg=227.36363636363637:bitscore_max=269.0:bitscore_min=119.0:bitscore_std=54.71429927774407:bitscore_sum=2501.0:capture_class_counter=c__Alphaproteobacteria--2||c__Bacilli--1||c__Clostridia--2||c__Gammaproteobacteria--18||c__Halobacteria--1:capture_domain_counter=d__Archaea--1||d__Bacteria--23:capture_family_counter=f__Acetobacteraceae--1||f__Acutalibacteraceae--1||f__Haloarculaceae--1||f__Lactobacillaceae--1||f__Magnetospirillaceae--1||f__Oscillospiraceae--1||f__Pseudomonadaceae--18:capture_genus_counter=g__Acutalibacter--1||g__Halorientalis--1||g__Liquorilactobacillus--1||g__Magnetospirillum--1||g__Pelethomonas--1||g__Pseudomonas_B--1||g__Pseudomonas_E--10||g__Pseudomonas_F--7||g__Roseomonas--1:capture_order_counter=o__Acetobacterales--1||o__Halobacteriales--1||o__Lactobacillales--1||o__Oscillospirales--2||o__Pseudomonadales--18||o__Rhodospirillales--1:capture_phylum_counter=p__Firmicutes--1||p__Firmicutes_A--2||p__Halobacteriota--1||p__Proteobacteria--20:capture_species_counter=s__Acutalibacter sp910584745--1||s__Halorientalis regularis--1||s__Liquorilactobacillus uvarum--1||s__Magnetospirillum sp014380005--1||s__Pelethomonas sp910577915--1||s__Pseudomonas_B oryzihabitans_B--1||s__Pseudomonas_E laurylsulfativorans--1||s__Pseudomonas_E sp001592875--7||s__Pseudomonas_E sp002303925--1||s__Pseudomonas_E sp015354575--1||s__Pseudomonas_F furukawaii--7||s__Roseomonas deserti--1:evalue_avg=6.672727272727273e-35:evalue_max=3.67e-34:evalue_min=1.74e-92:evalue_std=1.484588097144059e-34:evalue_sum=7.34e-34:gapopen_avg=0.09090909090909091:gapopen_max=1.0:gapopen_min=0.0:gapopen_std=0.30151134457776363:gapopen_sum=1.0:gtdb_class_counter=c__Gammaproteobacteria--41:gtdb_domain_counter=d__Bacteria--41:gtdb_family_counter=f__Pseudomonadaceae--41:gtdb_genus_counter=g__Pseudomonas_A--10||g__Pseudomonas_B--4||g__Pseudomonas_E--18||g__Pseudomonas_F--7||g__Pseudomonas_N--1||g__Pseudomonas_R--1:gtdb_order_counter=o__Pseudomonadales--41:gtdb_phylum_counter=p__Proteobacteria--41:gtdb_species_counter=s__Pseudomonas_A sp003527165--1||s__Pseudomonas_A sp004010935--1||s__Pseudomonas_A stutzeri_AB--1||s__Pseudomonas_A stutzeri_AM--1||s__Pseudomonas_A stutzeri_AN--1||s__Pseudomonas_A stutzeri_D--1||s__Pseudomonas_A stutzeri_E--1||s__Pseudomonas_A stutzeri_O--1||s__Pseudomonas_A stutzeri_Q--1||s__Pseudomonas_A stutzeri_R--1||s__Pseudomonas_B oryzihabitans_B--1||s__Pseudomonas_B psychrotolerans_B--1||s__Pseudomonas_B rhizoryzae--1||s__Pseudomonas_B sp001512295--1||s__Pseudomonas_E alcaligenes_B--1||s__Pseudomonas_E campi--1||s__Pseudomonas_E fluorescens_BP--1||s__Pseudomonas_E fluorescens_BR--1||s__Pseudomonas_E fluvialis_A--1||s__Pseudomonas_E frederiksbergensis_D--1||s__Pseudomonas_E frederiksbergensis_I--1||s__Pseudomonas_E sp000282195--1||s__Pseudomonas_E sp000282375--1||s__Pseudomonas_E sp000282495--1||s__Pseudomonas_E sp001592875--1||s__Pseudomonas_E sp001655615--1||s__Pseudomonas_E sp001830395--1||s__Pseudomonas_E sp002304225--1||s__Pseudomonas_E sp009799925--1||s__Pseudomonas_E sp014164785--1||s__Pseudomonas_E sp900187445--1||s__Pseudomonas_E sp902506505--1||s__Pseudomonas_F furukawaii--1||s__Pseudomonas_F resinovorans--1||s__Pseudomonas_F resinovorans_C--1||s__Pseudomonas_F sp000949385--1||s__Pseudomonas_F sp001708505--1||s__Pseudomonas_F sp003626975--1||s__Pseudomonas_F sp018704125--1||s__Pseudomonas_N azotifigens--1||s__Pseudomonas_R azotifigens_A--1:heptad_counter=MCP-24H--2||MCP-40H--15||MCP-44H--48:lbd_counter=:lca_tree=f__Pseudomonadaceae:length_avg=139.63636363636363:length_max=154.0:length_min=120.0:length_std=12.419925340135723:length_sum=1536.0:mismatch_avg=10.909090909090908:mismatch_max=50.0:mismatch_min=0.0:mismatch_std=19.403373652303593:mismatch_sum=120.0:name=N48011:qcovhsp_avg=99.5:qcovhsp_max=100.0:qcovhsp_min=97.6:qcovhsp_std=0.962288937897555:qcovhsp_sum=1094.5:qend_avg=139.8181818181818:qend_max=154.0:qend_min=121.0:qend_std=12.106346945451232:qend_sum=1538.0:qstart_avg=1.1818181818181819:qstart_max=2.0:qstart_min=1.0:qstart_std=0.40451991747794525:qstart_sum=13.0:ref_name_counter=GB_GCA_019056435.1_protein.faa_CP077641.1_3028@PF00015_full_PFAM.44.276--2||RS_GCF_001592875.1_protein.faa_NZ_LSOF01000004.1_150@PF00015_full_PFAM.72.344--3||RS_GCF_001650425.1_protein.faa_NZ_LWCR01000023.1_48@PF00015_full_PFAM.133.353--1||RS_GCF_002355475.1_protein.faa_NZ_AP014862.1_4261@PF00015_full_PFAM.113.356--5:scovhsp_avg=56.6090909090909:scovhsp_max=64.5:scovhsp_min=51.7:scovhsp_std=4.45924983499569:scovhsp_sum=622.6999999999999:send_avg=227.36363636363637:send_max=263.0:send_min=183.0:send_std=28.59116201651387:send_sum=2501.0:sstart_avg=88.81818181818181:sstart_max=118.0:sstart_min=64.0:sstart_std=18.31293631189811:sstart_sum=977.0])0.826:0.163137[&&NHX:Sample_counter=rhizpot1--1||rhiztom1--13||rhiztom2--15||rhiztom3--25:Type_counter=GTDB--45||capture--54:besthit_avg=91.22500000000001:besthit_max=100.0:besthit_min=58.3:besthit_std=15.517329022740995:besthit_sum=1094.7:bitscore_avg=225.66666666666666:bitscore_max=269.0:bitscore_min=119.0:bitscore_std=52.49819621720927:bitscore_sum=2708.0:capture_class_counter=c__Alphaproteobacteria--3||c__Bacilli--1||c__Clostridia--2||c__Gammaproteobacteria--47||c__Halobacteria--1:capture_domain_counter=d__Archaea--1||d__Bacteria--53:capture_family_counter=f__Acetobacteraceae--1||f__Acutalibacteraceae--1||f__Burkholderiaceae--1||f__Haloarculaceae--1||f__Lactobacillaceae--1||f__Magnetospirillaceae--1||f__Oscillospiraceae--1||f__Pseudomonadaceae--46||f__Sphingomonadaceae--1:capture_genus_counter=g__Acutalibacter--1||g__Aquabacterium--1||g__Halorientalis--1||g__Liquorilactobacillus--1||g__Magnetospirillum--1||g__Pelethomonas--1||g__Pseudomonas_B--1||g__Pseudomonas_E--10||g__Pseudomonas_F--7||g__Pseudomonas_M--28||g__Roseomonas--1||g__Sphingomonas--1:capture_order_counter=o__Acetobacterales--1||o__Burkholderiales--1||o__Halobacteriales--1||o__Lactobacillales--1||o__Oscillospirales--2||o__Pseudomonadales--46||o__Rhodospirillales--1||o__Sphingomonadales--1:capture_phylum_counter=p__Firmicutes--1||p__Firmicutes_A--2||p__Halobacteriota--1||p__Proteobacteria--50:capture_species_counter=s__Acutalibacter sp910584745--1||s__Aquabacterium sp016195855--1||s__Halorientalis regularis--1||s__Liquorilactobacillus uvarum--1||s__Magnetospirillum sp014380005--1||s__Pelethomonas sp910577915--1||s__Pseudomonas_B oryzihabitans_B--1||s__Pseudomonas_E laurylsulfativorans--1||s__Pseudomonas_E sp001592875--7||s__Pseudomonas_E sp002303925--1||s__Pseudomonas_E sp015354575--1||s__Pseudomonas_F furukawaii--7||s__Pseudomonas_M indica--28||s__Roseomonas deserti--1||s__Sphingomonas pokkalii--1:evalue_avg=6.116666666666666e-35:evalue_max=3.67e-34:evalue_min=1.74e-92:evalue_std=1.4285455625363944e-34:evalue_sum=7.34e-34:gapopen_avg=0.25:gapopen_max=2.0:gapopen_min=0.0:gapopen_std=0.621581560508061:gapopen_sum=3.0:gtdb_class_counter=c__Gammaproteobacteria--45:gtdb_domain_counter=d__Bacteria--45:gtdb_family_counter=f__Pseudomonadaceae--45:gtdb_genus_counter=g__Pseudomonas_A--10||g__Pseudomonas_B--4||g__Pseudomonas_E--20||g__Pseudomonas_F--7||g__Pseudomonas_M--2||g__Pseudomonas_N--1||g__Pseudomonas_R--1:gtdb_order_counter=o__Pseudomonadales--45:gtdb_phylum_counter=p__Proteobacteria--45:gtdb_species_counter=s__Pseudomonas_A sp003527165--1||s__Pseudomonas_A sp004010935--1||s__Pseudomonas_A stutzeri_AB--1||s__Pseudomonas_A stutzeri_AM--1||s__Pseudomonas_A stutzeri_AN--1||s__Pseudomonas_A stutzeri_D--1||s__Pseudomonas_A stutzeri_E--1||s__Pseudomonas_A stutzeri_O--1||s__Pseudomonas_A stutzeri_Q--1||s__Pseudomonas_A stutzeri_R--1||s__Pseudomonas_B oryzihabitans_B--1||s__Pseudomonas_B psychrotolerans_B--1||s__Pseudomonas_B rhizoryzae--1||s__Pseudomonas_B sp001512295--1||s__Pseudomonas_E alcaligenes_B--1||s__Pseudomonas_E campi--1||s__Pseudomonas_E fluorescens_BP--1||s__Pseudomonas_E fluorescens_BR--1||s__Pseudomonas_E fluvialis_A--1||s__Pseudomonas_E frederiksbergensis_D--1||s__Pseudomonas_E frederiksbergensis_I--1||s__Pseudomonas_E sp000282195--1||s__Pseudomonas_E sp000282375--1||s__Pseudomonas_E sp000282495--1||s__Pseudomonas_E sp001592875--1||s__Pseudomonas_E sp001655615--1||s__Pseudomonas_E sp001830395--1||s__Pseudomonas_E sp002304225--1||s__Pseudomonas_E sp007993865--1||s__Pseudomonas_E sp009763245--1||s__Pseudomonas_E sp009799925--1||s__Pseudomonas_E sp014164785--1||s__Pseudomonas_E sp900187445--1||s__Pseudomonas_E sp902506505--1||s__Pseudomonas_F furukawaii--1||s__Pseudomonas_F resinovorans--1||s__Pseudomonas_F resinovorans_C--1||s__Pseudomonas_F sp000949385--1||s__Pseudomonas_F sp001708505--1||s__Pseudomonas_F sp003626975--1||s__Pseudomonas_F sp018704125--1||s__Pseudomonas_M indica--1||s__Pseudomonas_M sp002286785--1||s__Pseudomonas_N azotifigens--1||s__Pseudomonas_R azotifigens_A--1:heptad_counter=MCP-24H--3||MCP-34H--1||MCP-40H--16||MCP-44H--79:lbd_counter=:lca_tree=f__Pseudomonadaceae:length_avg=138.91666666666666:length_max=154.0:length_min=120.0:length_std=12.101527577003232:length_sum=1667.0:mismatch_avg=10.583333333333334:mismatch_max=50.0:mismatch_min=0.0:mismatch_std=18.5347748512864:mismatch_sum=127.0:name=N48012:qcovhsp_avg=99.47500000000001:qcovhsp_max=100.0:qcovhsp_min=97.6:qcovhsp_std=0.9215846037224068:qcovhsp_sum=1193.7:qend_avg=138.91666666666666:qend_max=154.0:qend_min=121.0:qend_std=11.957943980568912:qend_sum=1667.0:qstart_avg=1.1666666666666667:qstart_max=2.0:qstart_min=1.0:qstart_std=0.38924947208076155:qstart_sum=14.0:ref_name_counter=GB_GCA_019056435.1_protein.faa_CP077641.1_3028@PF00015_full_PFAM.44.276--2||RS_GCF_001592875.1_protein.faa_NZ_LSOF01000004.1_150@PF00015_full_PFAM.72.344--3||RS_GCF_001650425.1_protein.faa_NZ_LWCR01000023.1_48@PF00015_full_PFAM.133.353--1||RS_GCF_002091635.1_protein.faa_NZ_BDAC01000011.1_49@PF00015_full_PFAM.107.344--1||RS_GCF_002355475.1_protein.faa_NZ_AP014862.1_4261@PF00015_full_PFAM.113.356--5:scovhsp_avg=56.46666666666667:scovhsp_max=64.5:scovhsp_min=51.7:scovhsp_std=4.280257709601848:scovhsp_sum=677.6:send_avg=223.41666666666666:send_max=263.0:send_min=180.0:send_std=30.497267637172566:send_sum=2681.0:sstart_avg=85.66666666666667:sstart_max=118.0:sstart_min=51.0:sstart_std=20.592731874634943:sstart_sum=1028.0])0:1e-08[&&NHX:Sample_counter=rhizpot1--1||rhiztom1--13||rhiztom2--15||rhiztom3--26:Type_counter=GTDB--45||capture--55:besthit_avg=91.22500000000001:besthit_max=100.0:besthit_min=58.3:besthit_std=15.517329022740995:besthit_sum=1094.7:bitscore_avg=225.66666666666666:bitscore_max=269.0:bitscore_min=119.0:bitscore_std=52.49819621720927:bitscore_sum=2708.0:capture_class_counter=c__Alphaproteobacteria--3||c__Bacilli--1||c__Clostridia--2||c__Gammaproteobacteria--48||c__Halobacteria--1:capture_domain_counter=d__Archaea--1||d__Bacteria--54:capture_family_counter=f__Acetobacteraceae--1||f__Acutalibacteraceae--1||f__Burkholderiaceae--1||f__Haloarculaceae--1||f__Lactobacillaceae--1||f__Magnetospirillaceae--1||f__Oscillospiraceae--1||f__Pseudomonadaceae--47||f__Sphingomonadaceae--1:capture_genus_counter=g__Acutalibacter--1||g__Aquabacterium--1||g__Halorientalis--1||g__Liquorilactobacillus--1||g__Magnetospirillum--1||g__Pelethomonas--1||g__Pseudomonas_B--1||g__Pseudomonas_E--10||g__Pseudomonas_F--7||g__Pseudomonas_M--29||g__Roseomonas--1||g__Sphingomonas--1:capture_order_counter=o__Acetobacterales--1||o__Burkholderiales--1||o__Halobacteriales--1||o__Lactobacillales--1||o__Oscillospirales--2||o__Pseudomonadales--47||o__Rhodospirillales--1||o__Sphingomonadales--1:capture_phylum_counter=p__Firmicutes--1||p__Firmicutes_A--2||p__Halobacteriota--1||p__Proteobacteria--51:capture_species_counter=s__Acutalibacter sp910584745--1||s__Aquabacterium sp016195855--1||s__Halorientalis regularis--1||s__Liquorilactobacillus uvarum--1||s__Magnetospirillum sp014380005--1||s__Pelethomonas sp910577915--1||s__Pseudomonas_B oryzihabitans_B--1||s__Pseudomonas_E laurylsulfativorans--1||s__Pseudomonas_E sp001592875--7||s__Pseudomonas_E sp002303925--1||s__Pseudomonas_E sp015354575--1||s__Pseudomonas_F furukawaii--7||s__Pseudomonas_M indica--29||s__Roseomonas deserti--1||s__Sphingomonas pokkalii--1:evalue_avg=6.116666666666666e-35:evalue_max=3.67e-34:evalue_min=1.74e-92:evalue_std=1.4285455625363944e-34:evalue_sum=7.34e-34:gapopen_avg=0.25:gapopen_max=2.0:gapopen_min=0.0:gapopen_std=0.621581560508061:gapopen_sum=3.0:gtdb_class_counter=c__Gammaproteobacteria--45:gtdb_domain_counter=d__Bacteria--45:gtdb_family_counter=f__Pseudomonadaceae--45:gtdb_genus_counter=g__Pseudomonas_A--10||g__Pseudomonas_B--4||g__Pseudomonas_E--20||g__Pseudomonas_F--7||g__Pseudomonas_M--2||g__Pseudomonas_N--1||g__Pseudomonas_R--1:gtdb_order_counter=o__Pseudomonadales--45:gtdb_phylum_counter=p__Proteobacteria--45:gtdb_species_counter=s__Pseudomonas_A sp003527165--1||s__Pseudomonas_A sp004010935--1||s__Pseudomonas_A stutzeri_AB--1||s__Pseudomonas_A stutzeri_AM--1||s__Pseudomonas_A stutzeri_AN--1||s__Pseudomonas_A stutzeri_D--1||s__Pseudomonas_A stutzeri_E--1||s__Pseudomonas_A stutzeri_O--1||s__Pseudomonas_A stutzeri_Q--1||s__Pseudomonas_A stutzeri_R--1||s__Pseudomonas_B oryzihabitans_B--1||s__Pseudomonas_B psychrotolerans_B--1||s__Pseudomonas_B rhizoryzae--1||s__Pseudomonas_B sp001512295--1||s__Pseudomonas_E alcaligenes_B--1||s__Pseudomonas_E campi--1||s__Pseudomonas_E fluorescens_BP--1||s__Pseudomonas_E fluorescens_BR--1||s__Pseudomonas_E fluvialis_A--1||s__Pseudomonas_E frederiksbergensis_D--1||s__Pseudomonas_E frederiksbergensis_I--1||s__Pseudomonas_E sp000282195--1||s__Pseudomonas_E sp000282375--1||s__Pseudomonas_E sp000282495--1||s__Pseudomonas_E sp001592875--1||s__Pseudomonas_E sp001655615--1||s__Pseudomonas_E sp001830395--1||s__Pseudomonas_E sp002304225--1||s__Pseudomonas_E sp007993865--1||s__Pseudomonas_E sp009763245--1||s__Pseudomonas_E sp009799925--1||s__Pseudomonas_E sp014164785--1||s__Pseudomonas_E sp900187445--1||s__Pseudomonas_E sp902506505--1||s__Pseudomonas_F furukawaii--1||s__Pseudomonas_F resinovorans--1||s__Pseudomonas_F resinovorans_C--1||s__Pseudomonas_F sp000949385--1||s__Pseudomonas_F sp001708505--1||s__Pseudomonas_F sp003626975--1||s__Pseudomonas_F sp018704125--1||s__Pseudomonas_M indica--1||s__Pseudomonas_M sp002286785--1||s__Pseudomonas_N azotifigens--1||s__Pseudomonas_R azotifigens_A--1:heptad_counter=MCP-24H--3||MCP-34H--2||MCP-40H--16||MCP-44H--79:lbd_counter=:lca_tree=f__Pseudomonadaceae:length_avg=138.91666666666666:length_max=154.0:length_min=120.0:length_std=12.101527577003232:length_sum=1667.0:mismatch_avg=10.583333333333334:mismatch_max=50.0:mismatch_min=0.0:mismatch_std=18.5347748512864:mismatch_sum=127.0:name=N48013:qcovhsp_avg=99.47500000000001:qcovhsp_max=100.0:qcovhsp_min=97.6:qcovhsp_std=0.9215846037224068:qcovhsp_sum=1193.7:qend_avg=138.91666666666666:qend_max=154.0:qend_min=121.0:qend_std=11.957943980568912:qend_sum=1667.0:qstart_avg=1.1666666666666667:qstart_max=2.0:qstart_min=1.0:qstart_std=0.38924947208076155:qstart_sum=14.0:ref_name_counter=GB_GCA_019056435.1_protein.faa_CP077641.1_3028@PF00015_full_PFAM.44.276--2||RS_GCF_001592875.1_protein.faa_NZ_LSOF01000004.1_150@PF00015_full_PFAM.72.344--3||RS_GCF_001650425.1_protein.faa_NZ_LWCR01000023.1_48@PF00015_full_PFAM.133.353--1||RS_GCF_002091635.1_protein.faa_NZ_BDAC01000011.1_49@PF00015_full_PFAM.107.344--1||RS_GCF_002355475.1_protein.faa_NZ_AP014862.1_4261@PF00015_full_PFAM.113.356--5:scovhsp_avg=56.46666666666667:scovhsp_max=64.5:scovhsp_min=51.7:scovhsp_std=4.280257709601848:scovhsp_sum=677.6:send_avg=223.41666666666666:send_max=263.0:send_min=180.0:send_std=30.497267637172566:send_sum=2681.0:sstart_avg=85.66666666666667:sstart_max=118.0:sstart_min=51.0:sstart_std=20.592731874634943:sstart_sum=1028.0])0.572:0.0438508[&&NHX:Sample_counter=rhizpot1--2||rhiztom1--19||rhiztom2--17||rhiztom3--35:Type_counter=GTDB--45||capture--73:besthit_avg=91.22500000000001:besthit_max=100.0:besthit_min=58.3:besthit_std=15.517329022740995:besthit_sum=1094.7:bitscore_avg=225.66666666666666:bitscore_max=269.0:bitscore_min=119.0:bitscore_std=52.49819621720927:bitscore_sum=2708.0:capture_class_counter=c__Alphaproteobacteria--3||c__Bacilli--1||c__Clostridia--2||c__Gammaproteobacteria--66||c__Halobacteria--1:capture_domain_counter=d__Archaea--1||d__Bacteria--72:capture_family_counter=f__Acetobacteraceae--1||f__Acutalibacteraceae--1||f__Burkholderiaceae--1||f__Haloarculaceae--1||f__Lactobacillaceae--1||f__Magnetospirillaceae--1||f__Oscillospiraceae--1||f__Pseudomonadaceae--64||f__Rhodocyclaceae--1||f__Sphingomonadaceae--1:capture_genus_counter=g__Acutalibacter--1||g__Aquabacterium--1||g__Halorientalis--1||g__Liquorilactobacillus--1||g__Magnetospirillum--1||g__Pelethomonas--1||g__Pseudomonas_B--1||g__Pseudomonas_E--10||g__Pseudomonas_F--7||g__Pseudomonas_M--46||g__Roseomonas--1||g__Sphingomonas--1||g__Zoogloea--1:capture_order_counter=o__Acetobacterales--1||o__Burkholderiales--2||o__Halobacteriales--1||o__Lactobacillales--1||o__Oscillospirales--2||o__Pseudomonadales--64||o__Rhodospirillales--1||o__Sphingomonadales--1:capture_phylum_counter=p__Firmicutes--1||p__Firmicutes_A--2||p__Halobacteriota--1||p__Proteobacteria--69:capture_species_counter=s__Acutalibacter sp910584745--1||s__Aquabacterium sp016195855--1||s__Halorientalis regularis--1||s__Liquorilactobacillus uvarum--1||s__Magnetospirillum sp014380005--1||s__Pelethomonas sp910577915--1||s__Pseudomonas_B oryzihabitans_B--1||s__Pseudomonas_E laurylsulfativorans--1||s__Pseudomonas_E sp001592875--7||s__Pseudomonas_E sp002303925--1||s__Pseudomonas_E sp015354575--1||s__Pseudomonas_F furukawaii--7||s__Pseudomonas_M indica--46||s__Roseomonas deserti--1||s__Sphingomonas pokkalii--1||s__Zoogloea sp002028455--1:evalue_avg=6.116666666666666e-35:evalue_max=3.67e-34:evalue_min=1.74e-92:evalue_std=1.4285455625363944e-34:evalue_sum=7.34e-34:gapopen_avg=0.25:gapopen_max=2.0:gapopen_min=0.0:gapopen_std=0.621581560508061:gapopen_sum=3.0:gtdb_class_counter=c__Gammaproteobacteria--45:gtdb_domain_counter=d__Bacteria--45:gtdb_family_counter=f__Pseudomonadaceae--45:gtdb_genus_counter=g__Pseudomonas_A--10||g__Pseudomonas_B--4||g__Pseudomonas_E--20||g__Pseudomonas_F--7||g__Pseudomonas_M--2||g__Pseudomonas_N--1||g__Pseudomonas_R--1:gtdb_order_counter=o__Pseudomonadales--45:gtdb_phylum_counter=p__Proteobacteria--45:gtdb_species_counter=s__Pseudomonas_A sp003527165--1||s__Pseudomonas_A sp004010935--1||s__Pseudomonas_A stutzeri_AB--1||s__Pseudomonas_A stutzeri_AM--1||s__Pseudomonas_A stutzeri_AN--1||s__Pseudomonas_A stutzeri_D--1||s__Pseudomonas_A stutzeri_E--1||s__Pseudomonas_A stutzeri_O--1||s__Pseudomonas_A stutzeri_Q--1||s__Pseudomonas_A stutzeri_R--1||s__Pseudomonas_B oryzihabitans_B--1||s__Pseudomonas_B psychrotolerans_B--1||s__Pseudomonas_B rhizoryzae--1||s__Pseudomonas_B sp001512295--1||s__Pseudomonas_E alcaligenes_B--1||s__Pseudomonas_E campi--1||s__Pseudomonas_E fluorescens_BP--1||s__Pseudomonas_E fluorescens_BR--1||s__Pseudomonas_E fluvialis_A--1||s__Pseudomonas_E frederiksbergensis_D--1||s__Pseudomonas_E frederiksbergensis_I--1||s__Pseudomonas_E sp000282195--1||s__Pseudomonas_E sp000282375--1||s__Pseudomonas_E sp000282495--1||s__Pseudomonas_E sp001592875--1||s__Pseudomonas_E sp001655615--1||s__Pseudomonas_E sp001830395--1||s__Pseudomonas_E sp002304225--1||s__Pseudomonas_E sp007993865--1||s__Pseudomonas_E sp009763245--1||s__Pseudomonas_E sp009799925--1||s__Pseudomonas_E sp014164785--1||s__Pseudomonas_E sp900187445--1||s__Pseudomonas_E sp902506505--1||s__Pseudomonas_F furukawaii--1||s__Pseudomonas_F resinovorans--1||s__Pseudomonas_F resinovorans_C--1||s__Pseudomonas_F sp000949385--1||s__Pseudomonas_F sp001708505--1||s__Pseudomonas_F sp003626975--1||s__Pseudomonas_F sp018704125--1||s__Pseudomonas_M indica--1||s__Pseudomonas_M sp002286785--1||s__Pseudomonas_N azotifigens--1||s__Pseudomonas_R azotifigens_A--1:heptad_counter=MCP-24H--3||MCP-34H--9||MCP-40H--16||MCP-44H--90:lbd_counter=:lca_tree=f__Pseudomonadaceae:length_avg=138.91666666666666:length_max=154.0:length_min=120.0:length_std=12.101527577003232:length_sum=1667.0:mismatch_avg=10.583333333333334:mismatch_max=50.0:mismatch_min=0.0:mismatch_std=18.5347748512864:mismatch_sum=127.0:name=N48014:qcovhsp_avg=99.47500000000001:qcovhsp_max=100.0:qcovhsp_min=97.6:qcovhsp_std=0.9215846037224068:qcovhsp_sum=1193.7:qend_avg=138.91666666666666:qend_max=154.0:qend_min=121.0:qend_std=11.957943980568912:qend_sum=1667.0:qstart_avg=1.1666666666666667:qstart_max=2.0:qstart_min=1.0:qstart_std=0.38924947208076155:qstart_sum=14.0:ref_name_counter=GB_GCA_019056435.1_protein.faa_CP077641.1_3028@PF00015_full_PFAM.44.276--2||RS_GCF_001592875.1_protein.faa_NZ_LSOF01000004.1_150@PF00015_full_PFAM.72.344--3||RS_GCF_001650425.1_protein.faa_NZ_LWCR01000023.1_48@PF00015_full_PFAM.133.353--1||RS_GCF_002091635.1_protein.faa_NZ_BDAC01000011.1_49@PF00015_full_PFAM.107.344--1||RS_GCF_002355475.1_protein.faa_NZ_AP014862.1_4261@PF00015_full_PFAM.113.356--5:scovhsp_avg=56.46666666666667:scovhsp_max=64.5:scovhsp_min=51.7:scovhsp_std=4.280257709601848:scovhsp_sum=677.6:send_avg=223.41666666666666:send_max=263.0:send_min=180.0:send_std=30.497267637172566:send_sum=2681.0:sstart_avg=85.66666666666667:sstart_max=118.0:sstart_min=51.0:sstart_std=20.592731874634943:sstart_sum=1028.0],66f6810f-71a7-46d7-836a-c6880d38acf0_4@MCPsignal.24.71:5e-09[&&NHX:Sample=rhiztom1:Type=capture:capture_class=c__Gammaproteobacteria:capture_domain=d__Bacteria:capture_family=f__Pseudomonadaceae:capture_genus=g__Pseudomonas_M:capture_order=o__Pseudomonadales:capture_phylum=p__Proteobacteria:capture_species=s__Pseudomonas_M indica:heptad=MCP-44H])0.443:0.0504622[&&NHX:Sample_counter=rhizpot1--2||rhiztom1--20||rhiztom2--17||rhiztom3--35:Type_counter=GTDB--45||capture--74:besthit_avg=91.22500000000001:besthit_max=100.0:besthit_min=58.3:besthit_std=15.517329022740995:besthit_sum=1094.7:bitscore_avg=225.66666666666666:bitscore_max=269.0:bitscore_min=119.0:bitscore_std=52.49819621720927:bitscore_sum=2708.0:capture_class_counter=c__Alphaproteobacteria--3||c__Bacilli--1||c__Clostridia--2||c__Gammaproteobacteria--67||c__Halobacteria--1:capture_domain_counter=d__Archaea--1||d__Bacteria--73:capture_family_counter=f__Acetobacteraceae--1||f__Acutalibacteraceae--1||f__Burkholderiaceae--1||f__Haloarculaceae--1||f__Lactobacillaceae--1||f__Magnetospirillaceae--1||f__Oscillospiraceae--1||f__Pseudomonadaceae--65||f__Rhodocyclaceae--1||f__Sphingomonadaceae--1:capture_genus_counter=g__Acutalibacter--1||g__Aquabacterium--1||g__Halorientalis--1||g__Liquorilactobacillus--1||g__Magnetospirillum--1||g__Pelethomonas--1||g__Pseudomonas_B--1||g__Pseudomonas_E--10||g__Pseudomonas_F--7||g__Pseudomonas_M--47||g__Roseomonas--1||g__Sphingomonas--1||g__Zoogloea--1:capture_order_counter=o__Acetobacterales--1||o__Burkholderiales--2||o__Halobacteriales--1||o__Lactobacillales--1||o__Oscillospirales--2||o__Pseudomonadales--65||o__Rhodospirillales--1||o__Sphingomonadales--1:capture_phylum_counter=p__Firmicutes--1||p__Firmicutes_A--2||p__Halobacteriota--1||p__Proteobacteria--70:capture_species_counter=s__Acutalibacter sp910584745--1||s__Aquabacterium sp016195855--1||s__Halorientalis regularis--1||s__Liquorilactobacillus uvarum--1||s__Magnetospirillum sp014380005--1||s__Pelethomonas sp910577915--1||s__Pseudomonas_B oryzihabitans_B--1||s__Pseudomonas_E laurylsulfativorans--1||s__Pseudomonas_E sp001592875--7||s__Pseudomonas_E sp002303925--1||s__Pseudomonas_E sp015354575--1||s__Pseudomonas_F furukawaii--7||s__Pseudomonas_M indica--47||s__Roseomonas deserti--1||s__Sphingomonas pokkalii--1||s__Zoogloea sp002028455--1:evalue_avg=6.116666666666666e-35:evalue_max=3.67e-34:evalue_min=1.74e-92:evalue_std=1.4285455625363944e-34:evalue_sum=7.34e-34:gapopen_avg=0.25:gapopen_max=2.0:gapopen_min=0.0:gapopen_std=0.621581560508061:gapopen_sum=3.0:gtdb_class_counter=c__Gammaproteobacteria--45:gtdb_domain_counter=d__Bacteria--45:gtdb_family_counter=f__Pseudomonadaceae--45:gtdb_genus_counter=g__Pseudomonas_A--10||g__Pseudomonas_B--4||g__Pseudomonas_E--20||g__Pseudomonas_F--7||g__Pseudomonas_M--2||g__Pseudomonas_N--1||g__Pseudomonas_R--1:gtdb_order_counter=o__Pseudomonadales--45:gtdb_phylum_counter=p__Proteobacteria--45:gtdb_species_counter=s__Pseudomonas_A sp003527165--1||s__Pseudomonas_A sp004010935--1||s__Pseudomonas_A stutzeri_AB--1||s__Pseudomonas_A stutzeri_AM--1||s__Pseudomonas_A stutzeri_AN--1||s__Pseudomonas_A stutzeri_D--1||s__Pseudomonas_A stutzeri_E--1||s__Pseudomonas_A stutzeri_O--1||s__Pseudomonas_A stutzeri_Q--1||s__Pseudomonas_A stutzeri_R--1||s__Pseudomonas_B oryzihabitans_B--1||s__Pseudomonas_B psychrotolerans_B--1||s__Pseudomonas_B rhizoryzae--1||s__Pseudomonas_B sp001512295--1||s__Pseudomonas_E alcaligenes_B--1||s__Pseudomonas_E campi--1||s__Pseudomonas_E fluorescens_BP--1||s__Pseudomonas_E fluorescens_BR--1||s__Pseudomonas_E fluvialis_A--1||s__Pseudomonas_E frederiksbergensis_D--1||s__Pseudomonas_E frederiksbergensis_I--1||s__Pseudomonas_E sp000282195--1||s__Pseudomonas_E sp000282375--1||s__Pseudomonas_E sp000282495--1||s__Pseudomonas_E sp001592875--1||s__Pseudomonas_E sp001655615--1||s__Pseudomonas_E sp001830395--1||s__Pseudomonas_E sp002304225--1||s__Pseudomonas_E sp007993865--1||s__Pseudomonas_E sp009763245--1||s__Pseudomonas_E sp009799925--1||s__Pseudomonas_E sp014164785--1||s__Pseudomonas_E sp900187445--1||s__Pseudomonas_E sp902506505--1||s__Pseudomonas_F furukawaii--1||s__Pseudomonas_F resinovorans--1||s__Pseudomonas_F resinovorans_C--1||s__Pseudomonas_F sp000949385--1||s__Pseudomonas_F sp001708505--1||s__Pseudomonas_F sp003626975--1||s__Pseudomonas_F sp018704125--1||s__Pseudomonas_M indica--1||s__Pseudomonas_M sp002286785--1||s__Pseudomonas_N azotifigens--1||s__Pseudomonas_R azotifigens_A--1:heptad_counter=MCP-24H--3||MCP-34H--9||MCP-40H--16||MCP-44H--91:lbd_counter=:lca_tree=f__Pseudomonadaceae:length_avg=138.91666666666666:length_max=154.0:length_min=120.0:length_std=12.101527577003232:length_sum=1667.0:mismatch_avg=10.583333333333334:mismatch_max=50.0:mismatch_min=0.0:mismatch_std=18.5347748512864:mismatch_sum=127.0:name=N48016:qcovhsp_avg=99.47500000000001:qcovhsp_max=100.0:qcovhsp_min=97.6:qcovhsp_std=0.9215846037224068:qcovhsp_sum=1193.7:qend_avg=138.91666666666666:qend_max=154.0:qend_min=121.0:qend_std=11.957943980568912:qend_sum=1667.0:qstart_avg=1.1666666666666667:qstart_max=2.0:qstart_min=1.0:qstart_std=0.38924947208076155:qstart_sum=14.0:ref_name_counter=GB_GCA_019056435.1_protein.faa_CP077641.1_3028@PF00015_full_PFAM.44.276--2||RS_GCF_001592875.1_protein.faa_NZ_LSOF01000004.1_150@PF00015_full_PFAM.72.344--3||RS_GCF_001650425.1_protein.faa_NZ_LWCR01000023.1_48@PF00015_full_PFAM.133.353--1||RS_GCF_002091635.1_protein.faa_NZ_BDAC01000011.1_49@PF00015_full_PFAM.107.344--1||RS_GCF_002355475.1_protein.faa_NZ_AP014862.1_4261@PF00015_full_PFAM.113.356--5:scovhsp_avg=56.46666666666667:scovhsp_max=64.5:scovhsp_min=51.7:scovhsp_std=4.280257709601848:scovhsp_sum=677.6:send_avg=223.41666666666666:send_max=263.0:send_min=180.0:send_std=30.497267637172566:send_sum=2681.0:sstart_avg=85.66666666666667:sstart_max=118.0:sstart_min=51.0:sstart_std=20.592731874634943:sstart_sum=1028.0],eda613d8-bbc5-4d02-bcdf-5ba245166a38_4@MCPsignal.82.125:1.3e-08[&&NHX:Sample=rhiztom3:Type=capture:capture_class=c__Gammaproteobacteria:capture_domain=d__Bacteria:capture_family=f__Pseudomonadaceae:capture_genus=g__Pseudomonas_M:capture_order=o__Pseudomonadales:capture_phylum=p__Proteobacteria:capture_species=s__Pseudomonas_M indica:heptad=MCP-34H])0.993:0.756427[&&NHX:Sample_counter=rhizpot1--2||rhiztom1--20||rhiztom2--17||rhiztom3--36:Type_counter=GTDB--45||capture--75:besthit_avg=91.22500000000001:besthit_max=100.0:besthit_min=58.3:besthit_std=15.517329022740995:besthit_sum=1094.7:bitscore_avg=225.66666666666666:bitscore_max=269.0:bitscore_min=119.0:bitscore_std=52.49819621720927:bitscore_sum=2708.0:capture_class_counter=c__Alphaproteobacteria--3||c__Bacilli--1||c__Clostridia--2||c__Gammaproteobacteria--68||c__Halobacteria--1:capture_domain_counter=d__Archaea--1||d__Bacteria--74:capture_family_counter=f__Acetobacteraceae--1||f__Acutalibacteraceae--1||f__Burkholderiaceae--1||f__Haloarculaceae--1||f__Lactobacillaceae--1||f__Magnetospirillaceae--1||f__Oscillospiraceae--1||f__Pseudomonadaceae--66||f__Rhodocyclaceae--1||f__Sphingomonadaceae--1:capture_genus_counter=g__Acutalibacter--1||g__Aquabacterium--1||g__Halorientalis--1||g__Liquorilactobacillus--1||g__Magnetospirillum--1||g__Pelethomonas--1||g__Pseudomonas_B--1||g__Pseudomonas_E--10||g__Pseudomonas_F--7||g__Pseudomonas_M--48||g__Roseomonas--1||g__Sphingomonas--1||g__Zoogloea--1:capture_order_counter=o__Acetobacterales--1||o__Burkholderiales--2||o__Halobacteriales--1||o__Lactobacillales--1||o__Oscillospirales--2||o__Pseudomonadales--66||o__Rhodospirillales--1||o__Sphingomonadales--1:capture_phylum_counter=p__Firmicutes--1||p__Firmicutes_A--2||p__Halobacteriota--1||p__Proteobacteria--71:capture_species_counter=s__Acutalibacter sp910584745--1||s__Aquabacterium sp016195855--1||s__Halorientalis regularis--1||s__Liquorilactobacillus uvarum--1||s__Magnetospirillum sp014380005--1||s__Pelethomonas sp910577915--1||s__Pseudomonas_B oryzihabitans_B--1||s__Pseudomonas_E laurylsulfativorans--1||s__Pseudomonas_E sp001592875--7||s__Pseudomonas_E sp002303925--1||s__Pseudomonas_E sp015354575--1||s__Pseudomonas_F furukawaii--7||s__Pseudomonas_M indica--48||s__Roseomonas deserti--1||s__Sphingomonas pokkalii--1||s__Zoogloea sp002028455--1:evalue_avg=6.116666666666666e-35:evalue_max=3.67e-34:evalue_min=1.74e-92:evalue_std=1.4285455625363944e-34:evalue_sum=7.34e-34:gapopen_avg=0.25:gapopen_max=2.0:gapopen_min=0.0:gapopen_std=0.621581560508061:gapopen_sum=3.0:gtdb_class_counter=c__Gammaproteobacteria--45:gtdb_domain_counter=d__Bacteria--45:gtdb_family_counter=f__Pseudomonadaceae--45:gtdb_genus_counter=g__Pseudomonas_A--10||g__Pseudomonas_B--4||g__Pseudomonas_E--20||g__Pseudomonas_F--7||g__Pseudomonas_M--2||g__Pseudomonas_N--1||g__Pseudomonas_R--1:gtdb_order_counter=o__Pseudomonadales--45:gtdb_phylum_counter=p__Proteobacteria--45:gtdb_species_counter=s__Pseudomonas_A sp003527165--1||s__Pseudomonas_A sp004010935--1||s__Pseudomonas_A stutzeri_AB--1||s__Pseudomonas_A stutzeri_AM--1||s__Pseudomonas_A stutzeri_AN--1||s__Pseudomonas_A stutzeri_D--1||s__Pseudomonas_A stutzeri_E--1||s__Pseudomonas_A stutzeri_O--1||s__Pseudomonas_A stutzeri_Q--1||s__Pseudomonas_A stutzeri_R--1||s__Pseudomonas_B oryzihabitans_B--1||s__Pseudomonas_B psychrotolerans_B--1||s__Pseudomonas_B rhizoryzae--1||s__Pseudomonas_B sp001512295--1||s__Pseudomonas_E alcaligenes_B--1||s__Pseudomonas_E campi--1||s__Pseudomonas_E fluorescens_BP--1||s__Pseudomonas_E fluorescens_BR--1||s__Pseudomonas_E fluvialis_A--1||s__Pseudomonas_E frederiksbergensis_D--1||s__Pseudomonas_E frederiksbergensis_I--1||s__Pseudomonas_E sp000282195--1||s__Pseudomonas_E sp000282375--1||s__Pseudomonas_E sp000282495--1||s__Pseudomonas_E sp001592875--1||s__Pseudomonas_E sp001655615--1||s__Pseudomonas_E sp001830395--1||s__Pseudomonas_E sp002304225--1||s__Pseudomonas_E sp007993865--1||s__Pseudomonas_E sp009763245--1||s__Pseudomonas_E sp009799925--1||s__Pseudomonas_E sp014164785--1||s__Pseudomonas_E sp900187445--1||s__Pseudomonas_E sp902506505--1||s__Pseudomonas_F furukawaii--1||s__Pseudomonas_F resinovorans--1||s__Pseudomonas_F resinovorans_C--1||s__Pseudomonas_F sp000949385--1||s__Pseudomonas_F sp001708505--1||s__Pseudomonas_F sp003626975--1||s__Pseudomonas_F sp018704125--1||s__Pseudomonas_M indica--1||s__Pseudomonas_M sp002286785--1||s__Pseudomonas_N azotifigens--1||s__Pseudomonas_R azotifigens_A--1:heptad_counter=MCP-24H--3||MCP-34H--10||MCP-40H--16||MCP-44H--91:lbd_counter=:lca_tree=f__Pseudomonadaceae:length_avg=138.91666666666666:length_max=154.0:length_min=120.0:length_std=12.101527577003232:length_sum=1667.0:mismatch_avg=10.583333333333334:mismatch_max=50.0:mismatch_min=0.0:mismatch_std=18.5347748512864:mismatch_sum=127.0:name=N48018:qcovhsp_avg=99.47500000000001:qcovhsp_max=100.0:qcovhsp_min=97.6:qcovhsp_std=0.9215846037224068:qcovhsp_sum=1193.7:qend_avg=138.91666666666666:qend_max=154.0:qend_min=121.0:qend_std=11.957943980568912:qend_sum=1667.0:qstart_avg=1.1666666666666667:qstart_max=2.0:qstart_min=1.0:qstart_std=0.38924947208076155:qstart_sum=14.0:ref_name_counter=GB_GCA_019056435.1_protein.faa_CP077641.1_3028@PF00015_full_PFAM.44.276--2||RS_GCF_001592875.1_protein.faa_NZ_LSOF01000004.1_150@PF00015_full_PFAM.72.344--3||RS_GCF_001650425.1_protein.faa_NZ_LWCR01000023.1_48@PF00015_full_PFAM.133.353--1||RS_GCF_002091635.1_protein.faa_NZ_BDAC01000011.1_49@PF00015_full_PFAM.107.344--1||RS_GCF_002355475.1_protein.faa_NZ_AP014862.1_4261@PF00015_full_PFAM.113.356--5:scovhsp_avg=56.46666666666667:scovhsp_max=64.5:scovhsp_min=51.7:scovhsp_std=4.280257709601848:scovhsp_sum=677.6:send_avg=223.41666666666666:send_max=263.0:send_min=180.0:send_std=30.497267637172566:send_sum=2681.0:sstart_avg=85.66666666666667:sstart_max=118.0:sstart_min=51.0:sstart_std=20.592731874634943:sstart_sum=1028.0])0.712:0.134464[&&NHX:Sample_counter=rhizpot1--2||rhiztom1--20||rhiztom2--17||rhiztom3--36:Type_counter=GTDB--47||capture--75:besthit_avg=91.22500000000001:besthit_max=100.0:besthit_min=58.3:besthit_std=15.517329022740995:besthit_sum=1094.7:bitscore_avg=225.66666666666666:bitscore_max=269.0:bitscore_min=119.0:bitscore_std=52.49819621720927:bitscore_sum=2708.0:capture_class_counter=c__Alphaproteobacteria--3||c__Bacilli--1||c__Clostridia--2||c__Gammaproteobacteria--68||c__Halobacteria--1:capture_domain_counter=d__Archaea--1||d__Bacteria--74:capture_family_counter=f__Acetobacteraceae--1||f__Acutalibacteraceae--1||f__Burkholderiaceae--1||f__Haloarculaceae--1||f__Lactobacillaceae--1||f__Magnetospirillaceae--1||f__Oscillospiraceae--1||f__Pseudomonadaceae--66||f__Rhodocyclaceae--1||f__Sphingomonadaceae--1:capture_genus_counter=g__Acutalibacter--1||g__Aquabacterium--1||g__Halorientalis--1||g__Liquorilactobacillus--1||g__Magnetospirillum--1||g__Pelethomonas--1||g__Pseudomonas_B--1||g__Pseudomonas_E--10||g__Pseudomonas_F--7||g__Pseudomonas_M--48||g__Roseomonas--1||g__Sphingomonas--1||g__Zoogloea--1:capture_order_counter=o__Acetobacterales--1||o__Burkholderiales--2||o__Halobacteriales--1||o__Lactobacillales--1||o__Oscillospirales--2||o__Pseudomonadales--66||o__Rhodospirillales--1||o__Sphingomonadales--1:capture_phylum_counter=p__Firmicutes--1||p__Firmicutes_A--2||p__Halobacteriota--1||p__Proteobacteria--71:capture_species_counter=s__Acutalibacter sp910584745--1||s__Aquabacterium sp016195855--1||s__Halorientalis regularis--1||s__Liquorilactobacillus uvarum--1||s__Magnetospirillum sp014380005--1||s__Pelethomonas sp910577915--1||s__Pseudomonas_B oryzihabitans_B--1||s__Pseudomonas_E laurylsulfativorans--1||s__Pseudomonas_E sp001592875--7||s__Pseudomonas_E sp002303925--1||s__Pseudomonas_E sp015354575--1||s__Pseudomonas_F furukawaii--7||s__Pseudomonas_M indica--48||s__Roseomonas deserti--1||s__Sphingomonas pokkalii--1||s__Zoogloea sp002028455--1:evalue_avg=6.116666666666666e-35:evalue_max=3.67e-34:evalue_min=1.74e-92:evalue_std=1.4285455625363944e-34:evalue_sum=7.34e-34:gapopen_avg=0.25:gapopen_max=2.0:gapopen_min=0.0:gapopen_std=0.621581560508061:gapopen_sum=3.0:gtdb_class_counter=c__Gammaproteobacteria--45||c__Negativicutes--2:gtdb_domain_counter=d__Bacteria--47:gtdb_family_counter=f__Anaeromusaceae--2||f__Pseudomonadaceae--45:gtdb_genus_counter=g__Anaeromusa--2||g__Pseudomonas_A--10||g__Pseudomonas_B--4||g__Pseudomonas_E--20||g__Pseudomonas_F--7||g__Pseudomonas_M--2||g__Pseudomonas_N--1||g__Pseudomonas_R--1:gtdb_order_counter=o__Anaeromusales--2||o__Pseudomonadales--45:gtdb_phylum_counter=p__Firmicutes_C--2||p__Proteobacteria--45:gtdb_species_counter=s__Anaeromusa acidaminophila--1||s__Anaeromusa sp009929485--1||s__Pseudomonas_A sp003527165--1||s__Pseudomonas_A sp004010935--1||s__Pseudomonas_A stutzeri_AB--1||s__Pseudomonas_A stutzeri_AM--1||s__Pseudomonas_A stutzeri_AN--1||s__Pseudomonas_A stutzeri_D--1||s__Pseudomonas_A stutzeri_E--1||s__Pseudomonas_A stutzeri_O--1||s__Pseudomonas_A stutzeri_Q--1||s__Pseudomonas_A stutzeri_R--1||s__Pseudomonas_B oryzihabitans_B--1||s__Pseudomonas_B psychrotolerans_B--1||s__Pseudomonas_B rhizoryzae--1||s__Pseudomonas_B sp001512295--1||s__Pseudomonas_E alcaligenes_B--1||s__Pseudomonas_E campi--1||s__Pseudomonas_E fluorescens_BP--1||s__Pseudomonas_E fluorescens_BR--1||s__Pseudomonas_E fluvialis_A--1||s__Pseudomonas_E frederiksbergensis_D--1||s__Pseudomonas_E frederiksbergensis_I--1||s__Pseudomonas_E sp000282195--1||s__Pseudomonas_E sp000282375--1||s__Pseudomonas_E sp000282495--1||s__Pseudomonas_E sp001592875--1||s__Pseudomonas_E sp001655615--1||s__Pseudomonas_E sp001830395--1||s__Pseudomonas_E sp002304225--1||s__Pseudomonas_E sp007993865--1||s__Pseudomonas_E sp009763245--1||s__Pseudomonas_E sp009799925--1||s__Pseudomonas_E sp014164785--1||s__Pseudomonas_E sp900187445--1||s__Pseudomonas_E sp902506505--1||s__Pseudomonas_F furukawaii--1||s__Pseudomonas_F resinovorans--1||s__Pseudomonas_F resinovorans_C--1||s__Pseudomonas_F sp000949385--1||s__Pseudomonas_F sp001708505--1||s__Pseudomonas_F sp003626975--1||s__Pseudomonas_F sp018704125--1||s__Pseudomonas_M indica--1||s__Pseudomonas_M sp002286785--1||s__Pseudomonas_N azotifigens--1||s__Pseudomonas_R azotifigens_A--1:heptad_counter=MCP-24H--3||MCP-34H--10||MCP-40H--16||MCP-44H--93:lbd_counter=:lca_tree=f__Pseudomonadaceae:length_avg=138.91666666666666:length_max=154.0:length_min=120.0:length_std=12.101527577003232:length_sum=1667.0:mismatch_avg=10.583333333333334:mismatch_max=50.0:mismatch_min=0.0:mismatch_std=18.5347748512864:mismatch_sum=127.0:name=N48019:qcovhsp_avg=99.47500000000001:qcovhsp_max=100.0:qcovhsp_min=97.6:qcovhsp_std=0.9215846037224068:qcovhsp_sum=1193.7:qend_avg=138.91666666666666:qend_max=154.0:qend_min=121.0:qend_std=11.957943980568912:qend_sum=1667.0:qstart_avg=1.1666666666666667:qstart_max=2.0:qstart_min=1.0:qstart_std=0.38924947208076155:qstart_sum=14.0:ref_name_counter=GB_GCA_019056435.1_protein.faa_CP077641.1_3028@PF00015_full_PFAM.44.276--2||RS_GCF_001592875.1_protein.faa_NZ_LSOF01000004.1_150@PF00015_full_PFAM.72.344--3||RS_GCF_001650425.1_protein.faa_NZ_LWCR01000023.1_48@PF00015_full_PFAM.133.353--1||RS_GCF_002091635.1_protein.faa_NZ_BDAC01000011.1_49@PF00015_full_PFAM.107.344--1||RS_GCF_002355475.1_protein.faa_NZ_AP014862.1_4261@PF00015_full_PFAM.113.356--5:scovhsp_avg=56.46666666666667:scovhsp_max=64.5:scovhsp_min=51.7:scovhsp_std=4.280257709601848:scovhsp_sum=677.6:send_avg=223.41666666666666:send_max=263.0:send_min=180.0:send_std=30.497267637172566:send_sum=2681.0:sstart_avg=85.66666666666667:sstart_max=118.0:sstart_min=51.0:sstart_std=20.592731874634943:sstart_sum=1028.0])0.552:0.0976768[&&NHX:Sample_counter=rhizpot1--2||rhiztom1--20||rhiztom2--17||rhiztom3--36:Type_counter=GTDB--48||capture--75:besthit_avg=91.22500000000001:besthit_max=100.0:besthit_min=58.3:besthit_std=15.517329022740995:besthit_sum=1094.7:bitscore_avg=225.66666666666666:bitscore_max=269.0:bitscore_min=119.0:bitscore_std=52.49819621720927:bitscore_sum=2708.0:capture_class_counter=c__Alphaproteobacteria--3||c__Bacilli--1||c__Clostridia--2||c__Gammaproteobacteria--68||c__Halobacteria--1:capture_domain_counter=d__Archaea--1||d__Bacteria--74:capture_family_counter=f__Acetobacteraceae--1||f__Acutalibacteraceae--1||f__Burkholderiaceae--1||f__Haloarculaceae--1||f__Lactobacillaceae--1||f__Magnetospirillaceae--1||f__Oscillospiraceae--1||f__Pseudomonadaceae--66||f__Rhodocyclaceae--1||f__Sphingomonadaceae--1:capture_genus_counter=g__Acutalibacter--1||g__Aquabacterium--1||g__Halorientalis--1||g__Liquorilactobacillus--1||g__Magnetospirillum--1||g__Pelethomonas--1||g__Pseudomonas_B--1||g__Pseudomonas_E--10||g__Pseudomonas_F--7||g__Pseudomonas_M--48||g__Roseomonas--1||g__Sphingomonas--1||g__Zoogloea--1:capture_order_counter=o__Acetobacterales--1||o__Burkholderiales--2||o__Halobacteriales--1||o__Lactobacillales--1||o__Oscillospirales--2||o__Pseudomonadales--66||o__Rhodospirillales--1||o__Sphingomonadales--1:capture_phylum_counter=p__Firmicutes--1||p__Firmicutes_A--2||p__Halobacteriota--1||p__Proteobacteria--71:capture_species_counter=s__Acutalibacter sp910584745--1||s__Aquabacterium sp016195855--1||s__Halorientalis regularis--1||s__Liquorilactobacillus uvarum--1||s__Magnetospirillum sp014380005--1||s__Pelethomonas sp910577915--1||s__Pseudomonas_B oryzihabitans_B--1||s__Pseudomonas_E laurylsulfativorans--1||s__Pseudomonas_E sp001592875--7||s__Pseudomonas_E sp002303925--1||s__Pseudomonas_E sp015354575--1||s__Pseudomonas_F furukawaii--7||s__Pseudomonas_M indica--48||s__Roseomonas deserti--1||s__Sphingomonas pokkalii--1||s__Zoogloea sp002028455--1:evalue_avg=6.116666666666666e-35:evalue_max=3.67e-34:evalue_min=1.74e-92:evalue_std=1.4285455625363944e-34:evalue_sum=7.34e-34:gapopen_avg=0.25:gapopen_max=2.0:gapopen_min=0.0:gapopen_std=0.621581560508061:gapopen_sum=3.0:gtdb_class_counter=c__Bacilli--1||c__Gammaproteobacteria--45||c__Negativicutes--2:gtdb_domain_counter=d__Bacteria--48:gtdb_family_counter=f__Anaeromusaceae--2||f__Paenibacillaceae--1||f__Pseudomonadaceae--45:gtdb_genus_counter=g__Anaeromusa--2||g__Paenibacillus_T--1||g__Pseudomonas_A--10||g__Pseudomonas_B--4||g__Pseudomonas_E--20||g__Pseudomonas_F--7||g__Pseudomonas_M--2||g__Pseudomonas_N--1||g__Pseudomonas_R--1:gtdb_order_counter=o__Anaeromusales--2||o__Paenibacillales--1||o__Pseudomonadales--45:gtdb_phylum_counter=p__Firmicutes--1||p__Firmicutes_C--2||p__Proteobacteria--45:gtdb_species_counter=s__Anaeromusa acidaminophila--1||s__Anaeromusa sp009929485--1||s__Paenibacillus_T xylaniclasticus--1||s__Pseudomonas_A sp003527165--1||s__Pseudomonas_A sp004010935--1||s__Pseudomonas_A stutzeri_AB--1||s__Pseudomonas_A stutzeri_AM--1||s__Pseudomonas_A stutzeri_AN--1||s__Pseudomonas_A stutzeri_D--1||s__Pseudomonas_A stutzeri_E--1||s__Pseudomonas_A stutzeri_O--1||s__Pseudomonas_A stutzeri_Q--1||s__Pseudomonas_A stutzeri_R--1||s__Pseudomonas_B oryzihabitans_B--1||s__Pseudomonas_B psychrotolerans_B--1||s__Pseudomonas_B rhizoryzae--1||s__Pseudomonas_B sp001512295--1||s__Pseudomonas_E alcaligenes_B--1||s__Pseudomonas_E campi--1||s__Pseudomonas_E fluorescens_BP--1||s__Pseudomonas_E fluorescens_BR--1||s__Pseudomonas_E fluvialis_A--1||s__Pseudomonas_E frederiksbergensis_D--1||s__Pseudomonas_E frederiksbergensis_I--1||s__Pseudomonas_E sp000282195--1||s__Pseudomonas_E sp000282375--1||s__Pseudomonas_E sp000282495--1||s__Pseudomonas_E sp001592875--1||s__Pseudomonas_E sp001655615--1||s__Pseudomonas_E sp001830395--1||s__Pseudomonas_E sp002304225--1||s__Pseudomonas_E sp007993865--1||s__Pseudomonas_E sp009763245--1||s__Pseudomonas_E sp009799925--1||s__Pseudomonas_E sp014164785--1||s__Pseudomonas_E sp900187445--1||s__Pseudomonas_E sp902506505--1||s__Pseudomonas_F furukawaii--1||s__Pseudomonas_F resinovorans--1||s__Pseudomonas_F resinovorans_C--1||s__Pseudomonas_F sp000949385--1||s__Pseudomonas_F sp001708505--1||s__Pseudomonas_F sp003626975--1||s__Pseudomonas_F sp018704125--1||s__Pseudomonas_M indica--1||s__Pseudomonas_M sp002286785--1||s__Pseudomonas_N azotifigens--1||s__Pseudomonas_R azotifigens_A--1:heptad_counter=MCP-24H--3||MCP-34H--10||MCP-40H--16||MCP-44H--94:lbd_counter=:lca_tree=f__Pseudomonadaceae:length_avg=138.91666666666666:length_max=154.0:length_min=120.0:length_std=12.101527577003232:length_sum=1667.0:mismatch_avg=10.583333333333334:mismatch_max=50.0:mismatch_min=0.0:mismatch_std=18.5347748512864:mismatch_sum=127.0:name=N48020:qcovhsp_avg=99.47500000000001:qcovhsp_max=100.0:qcovhsp_min=97.6:qcovhsp_std=0.9215846037224068:qcovhsp_sum=1193.7:qend_avg=138.91666666666666:qend_max=154.0:qend_min=121.0:qend_std=11.957943980568912:qend_sum=1667.0:qstart_avg=1.1666666666666667:qstart_max=2.0:qstart_min=1.0:qstart_std=0.38924947208076155:qstart_sum=14.0:ref_name_counter=GB_GCA_019056435.1_protein.faa_CP077641.1_3028@PF00015_full_PFAM.44.276--2||RS_GCF_001592875.1_protein.faa_NZ_LSOF01000004.1_150@PF00015_full_PFAM.72.344--3||RS_GCF_001650425.1_protein.faa_NZ_LWCR01000023.1_48@PF00015_full_PFAM.133.353--1||RS_GCF_002091635.1_protein.faa_NZ_BDAC01000011.1_49@PF00015_full_PFAM.107.344--1||RS_GCF_002355475.1_protein.faa_NZ_AP014862.1_4261@PF00015_full_PFAM.113.356--5:scovhsp_avg=56.46666666666667:scovhsp_max=64.5:scovhsp_min=51.7:scovhsp_std=4.280257709601848:scovhsp_sum=677.6:send_avg=223.41666666666666:send_max=263.0:send_min=180.0:send_std=30.497267637172566:send_sum=2681.0:sstart_avg=85.66666666666667:sstart_max=118.0:sstart_min=51.0:sstart_std=20.592731874634943:sstart_sum=1028.0])0:2.5e-08[&&NHX:Sample_counter=rhizpot1--2||rhiztom1--20||rhiztom2--17||rhiztom3--36:Type_counter=GTDB--49||capture--75:besthit_avg=91.22500000000001:besthit_max=100.0:besthit_min=58.3:besthit_std=15.517329022740995:besthit_sum=1094.7:bitscore_avg=225.66666666666666:bitscore_max=269.0:bitscore_min=119.0:bitscore_std=52.49819621720927:bitscore_sum=2708.0:capture_class_counter=c__Alphaproteobacteria--3||c__Bacilli--1||c__Clostridia--2||c__Gammaproteobacteria--68||c__Halobacteria--1:capture_domain_counter=d__Archaea--1||d__Bacteria--74:capture_family_counter=f__Acetobacteraceae--1||f__Acutalibacteraceae--1||f__Burkholderiaceae--1||f__Haloarculaceae--1||f__Lactobacillaceae--1||f__Magnetospirillaceae--1||f__Oscillospiraceae--1||f__Pseudomonadaceae--66||f__Rhodocyclaceae--1||f__Sphingomonadaceae--1:capture_genus_counter=g__Acutalibacter--1||g__Aquabacterium--1||g__Halorientalis--1||g__Liquorilactobacillus--1||g__Magnetospirillum--1||g__Pelethomonas--1||g__Pseudomonas_B--1||g__Pseudomonas_E--10||g__Pseudomonas_F--7||g__Pseudomonas_M--48||g__Roseomonas--1||g__Sphingomonas--1||g__Zoogloea--1:capture_order_counter=o__Acetobacterales--1||o__Burkholderiales--2||o__Halobacteriales--1||o__Lactobacillales--1||o__Oscillospirales--2||o__Pseudomonadales--66||o__Rhodospirillales--1||o__Sphingomonadales--1:capture_phylum_counter=p__Firmicutes--1||p__Firmicutes_A--2||p__Halobacteriota--1||p__Proteobacteria--71:capture_species_counter=s__Acutalibacter sp910584745--1||s__Aquabacterium sp016195855--1||s__Halorientalis regularis--1||s__Liquorilactobacillus uvarum--1||s__Magnetospirillum sp014380005--1||s__Pelethomonas sp910577915--1||s__Pseudomonas_B oryzihabitans_B--1||s__Pseudomonas_E laurylsulfativorans--1||s__Pseudomonas_E sp001592875--7||s__Pseudomonas_E sp002303925--1||s__Pseudomonas_E sp015354575--1||s__Pseudomonas_F furukawaii--7||s__Pseudomonas_M indica--48||s__Roseomonas deserti--1||s__Sphingomonas pokkalii--1||s__Zoogloea sp002028455--1:evalue_avg=6.116666666666666e-35:evalue_max=3.67e-34:evalue_min=1.74e-92:evalue_std=1.4285455625363944e-34:evalue_sum=7.34e-34:gapopen_avg=0.25:gapopen_max=2.0:gapopen_min=0.0:gapopen_std=0.621581560508061:gapopen_sum=3.0:gtdb_class_counter=c__Bacilli--1||c__Gammaproteobacteria--46||c__Negativicutes--2:gtdb_domain_counter=d__Bacteria--49:gtdb_family_counter=f__Anaeromusaceae--2||f__Halorhodospiraceae--1||f__Paenibacillaceae--1||f__Pseudomonadaceae--45:gtdb_genus_counter=g__Alkalilimnicola--1||g__Anaeromusa--2||g__Paenibacillus_T--1||g__Pseudomonas_A--10||g__Pseudomonas_B--4||g__Pseudomonas_E--20||g__Pseudomonas_F--7||g__Pseudomonas_M--2||g__Pseudomonas_N--1||g__Pseudomonas_R--1:gtdb_order_counter=o__Anaeromusales--2||o__Nitrococcales--1||o__Paenibacillales--1||o__Pseudomonadales--45:gtdb_phylum_counter=p__Firmicutes--1||p__Firmicutes_C--2||p__Proteobacteria--46:gtdb_species_counter=s__Alkalilimnicola mobilis--1||s__Anaeromusa acidaminophila--1||s__Anaeromusa sp009929485--1||s__Paenibacillus_T xylaniclasticus--1||s__Pseudomonas_A sp003527165--1||s__Pseudomonas_A sp004010935--1||s__Pseudomonas_A stutzeri_AB--1||s__Pseudomonas_A stutzeri_AM--1||s__Pseudomonas_A stutzeri_AN--1||s__Pseudomonas_A stutzeri_D--1||s__Pseudomonas_A stutzeri_E--1||s__Pseudomonas_A stutzeri_O--1||s__Pseudomonas_A stutzeri_Q--1||s__Pseudomonas_A stutzeri_R--1||s__Pseudomonas_B oryzihabitans_B--1||s__Pseudomonas_B psychrotolerans_B--1||s__Pseudomonas_B rhizoryzae--1||s__Pseudomonas_B sp001512295--1||s__Pseudomonas_E alcaligenes_B--1||s__Pseudomonas_E campi--1||s__Pseudomonas_E fluorescens_BP--1||s__Pseudomonas_E fluorescens_BR--1||s__Pseudomonas_E fluvialis_A--1||s__Pseudomonas_E frederiksbergensis_D--1||s__Pseudomonas_E frederiksbergensis_I--1||s__Pseudomonas_E sp000282195--1||s__Pseudomonas_E sp000282375--1||s__Pseudomonas_E sp000282495--1||s__Pseudomonas_E sp001592875--1||s__Pseudomonas_E sp001655615--1||s__Pseudomonas_E sp001830395--1||s__Pseudomonas_E sp002304225--1||s__Pseudomonas_E sp007993865--1||s__Pseudomonas_E sp009763245--1||s__Pseudomonas_E sp009799925--1||s__Pseudomonas_E sp014164785--1||s__Pseudomonas_E sp900187445--1||s__Pseudomonas_E sp902506505--1||s__Pseudomonas_F furukawaii--1||s__Pseudomonas_F resinovorans--1||s__Pseudomonas_F resinovorans_C--1||s__Pseudomonas_F sp000949385--1||s__Pseudomonas_F sp001708505--1||s__Pseudomonas_F sp003626975--1||s__Pseudomonas_F sp018704125--1||s__Pseudomonas_M indica--1||s__Pseudomonas_M sp002286785--1||s__Pseudomonas_N azotifigens--1||s__Pseudomonas_R azotifigens_A--1:heptad_counter=MCP-24H--3||MCP-34H--10||MCP-40H--17||MCP-44H--94:lbd_counter=:lca_tree=f__Pseudomonadaceae:length_avg=138.91666666666666:length_max=154.0:length_min=120.0:length_std=12.101527577003232:length_sum=1667.0:mismatch_avg=10.583333333333334:mismatch_max=50.0:mismatch_min=0.0:mismatch_std=18.5347748512864:mismatch_sum=127.0:name=N48021:qcovhsp_avg=99.47500000000001:qcovhsp_max=100.0:qcovhsp_min=97.6:qcovhsp_std=0.9215846037224068:qcovhsp_sum=1193.7:qend_avg=138.91666666666666:qend_max=154.0:qend_min=121.0:qend_std=11.957943980568912:qend_sum=1667.0:qstart_avg=1.1666666666666667:qstart_max=2.0:qstart_min=1.0:qstart_std=0.38924947208076155:qstart_sum=14.0:ref_name_counter=GB_GCA_019056435.1_protein.faa_CP077641.1_3028@PF00015_full_PFAM.44.276--2||RS_GCF_001592875.1_protein.faa_NZ_LSOF01000004.1_150@PF00015_full_PFAM.72.344--3||RS_GCF_001650425.1_protein.faa_NZ_LWCR01000023.1_48@PF00015_full_PFAM.133.353--1||RS_GCF_002091635.1_protein.faa_NZ_BDAC01000011.1_49@PF00015_full_PFAM.107.344--1||RS_GCF_002355475.1_protein.faa_NZ_AP014862.1_4261@PF00015_full_PFAM.113.356--5:scovhsp_avg=56.46666666666667:scovhsp_max=64.5:scovhsp_min=51.7:scovhsp_std=4.280257709601848:scovhsp_sum=677.6:send_avg=223.41666666666666:send_max=263.0:send_min=180.0:send_std=30.497267637172566:send_sum=2681.0:sstart_avg=85.66666666666667:sstart_max=118.0:sstart_min=51.0:sstart_std=20.592731874634943:sstart_sum=1028.0])0.03:0.146253[&&NHX:Sample_counter=rhizpot1--2||rhiztom1--20||rhiztom2--17||rhiztom3--37:Type_counter=GTDB--49||capture--76:besthit_avg=91.22500000000001:besthit_max=100.0:besthit_min=58.3:besthit_std=15.517329022740995:besthit_sum=1094.7:bitscore_avg=225.66666666666666:bitscore_max=269.0:bitscore_min=119.0:bitscore_std=52.49819621720927:bitscore_sum=2708.0:capture_class_counter=c__Alphaproteobacteria--3||c__Bacilli--1||c__Clostridia--2||c__Gammaproteobacteria--69||c__Halobacteria--1:capture_domain_counter=d__Archaea--1||d__Bacteria--75:capture_family_counter=f__Acetobacteraceae--1||f__Acutalibacteraceae--1||f__Burkholderiaceae--1||f__Haloarculaceae--1||f__Lactobacillaceae--1||f__Magnetospirillaceae--1||f__Oscillospiraceae--1||f__Pseudomonadaceae--67||f__Rhodocyclaceae--1||f__Sphingomonadaceae--1:capture_genus_counter=g__Acutalibacter--1||g__Aquabacterium--1||g__Halorientalis--1||g__Liquorilactobacillus--1||g__Magnetospirillum--1||g__Pelethomonas--1||g__Pseudomonas_B--1||g__Pseudomonas_E--10||g__Pseudomonas_F--7||g__Pseudomonas_M--49||g__Roseomonas--1||g__Sphingomonas--1||g__Zoogloea--1:capture_order_counter=o__Acetobacterales--1||o__Burkholderiales--2||o__Halobacteriales--1||o__Lactobacillales--1||o__Oscillospirales--2||o__Pseudomonadales--67||o__Rhodospirillales--1||o__Sphingomonadales--1:capture_phylum_counter=p__Firmicutes--1||p__Firmicutes_A--2||p__Halobacteriota--1||p__Proteobacteria--72:capture_species_counter=s__Acutalibacter sp910584745--1||s__Aquabacterium sp016195855--1||s__Halorientalis regularis--1||s__Liquorilactobacillus uvarum--1||s__Magnetospirillum sp014380005--1||s__Pelethomonas sp910577915--1||s__Pseudomonas_B oryzihabitans_B--1||s__Pseudomonas_E laurylsulfativorans--1||s__Pseudomonas_E sp001592875--7||s__Pseudomonas_E sp002303925--1||s__Pseudomonas_E sp015354575--1||s__Pseudomonas_F furukawaii--7||s__Pseudomonas_M indica--49||s__Roseomonas deserti--1||s__Sphingomonas pokkalii--1||s__Zoogloea sp002028455--1:evalue_avg=6.116666666666666e-35:evalue_max=3.67e-34:evalue_min=1.74e-92:evalue_std=1.4285455625363944e-34:evalue_sum=7.34e-34:gapopen_avg=0.25:gapopen_max=2.0:gapopen_min=0.0:gapopen_std=0.621581560508061:gapopen_sum=3.0:gtdb_class_counter=c__Bacilli--1||c__Gammaproteobacteria--46||c__Negativicutes--2:gtdb_domain_counter=d__Bacteria--49:gtdb_family_counter=f__Anaeromusaceae--2||f__Halorhodospiraceae--1||f__Paenibacillaceae--1||f__Pseudomonadaceae--45:gtdb_genus_counter=g__Alkalilimnicola--1||g__Anaeromusa--2||g__Paenibacillus_T--1||g__Pseudomonas_A--10||g__Pseudomonas_B--4||g__Pseudomonas_E--20||g__Pseudomonas_F--7||g__Pseudomonas_M--2||g__Pseudomonas_N--1||g__Pseudomonas_R--1:gtdb_order_counter=o__Anaeromusales--2||o__Nitrococcales--1||o__Paenibacillales--1||o__Pseudomonadales--45:gtdb_phylum_counter=p__Firmicutes--1||p__Firmicutes_C--2||p__Proteobacteria--46:gtdb_species_counter=s__Alkalilimnicola mobilis--1||s__Anaeromusa acidaminophila--1||s__Anaeromusa sp009929485--1||s__Paenibacillus_T xylaniclasticus--1||s__Pseudomonas_A sp003527165--1||s__Pseudomonas_A sp004010935--1||s__Pseudomonas_A stutzeri_AB--1||s__Pseudomonas_A stutzeri_AM--1||s__Pseudomonas_A stutzeri_AN--1||s__Pseudomonas_A stutzeri_D--1||s__Pseudomonas_A stutzeri_E--1||s__Pseudomonas_A stutzeri_O--1||s__Pseudomonas_A stutzeri_Q--1||s__Pseudomonas_A stutzeri_R--1||s__Pseudomonas_B oryzihabitans_B--1||s__Pseudomonas_B psychrotolerans_B--1||s__Pseudomonas_B rhizoryzae--1||s__Pseudomonas_B sp001512295--1||s__Pseudomonas_E alcaligenes_B--1||s__Pseudomonas_E campi--1||s__Pseudomonas_E fluorescens_BP--1||s__Pseudomonas_E fluorescens_BR--1||s__Pseudomonas_E fluvialis_A--1||s__Pseudomonas_E frederiksbergensis_D--1||s__Pseudomonas_E frederiksbergensis_I--1||s__Pseudomonas_E sp000282195--1||s__Pseudomonas_E sp000282375--1||s__Pseudomonas_E sp000282495--1||s__Pseudomonas_E sp001592875--1||s__Pseudomonas_E sp001655615--1||s__Pseudomonas_E sp001830395--1||s__Pseudomonas_E sp002304225--1||s__Pseudomonas_E sp007993865--1||s__Pseudomonas_E sp009763245--1||s__Pseudomonas_E sp009799925--1||s__Pseudomonas_E sp014164785--1||s__Pseudomonas_E sp900187445--1||s__Pseudomonas_E sp902506505--1||s__Pseudomonas_F furukawaii--1||s__Pseudomonas_F resinovorans--1||s__Pseudomonas_F resinovorans_C--1||s__Pseudomonas_F sp000949385--1||s__Pseudomonas_F sp001708505--1||s__Pseudomonas_F sp003626975--1||s__Pseudomonas_F sp018704125--1||s__Pseudomonas_M indica--1||s__Pseudomonas_M sp002286785--1||s__Pseudomonas_N azotifigens--1||s__Pseudomonas_R azotifigens_A--1:heptad_counter=MCP-24H--4||MCP-34H--10||MCP-40H--17||MCP-44H--94:lbd_counter=:lca_tree=f__Pseudomonadaceae:length_avg=138.91666666666666:length_max=154.0:length_min=120.0:length_std=12.101527577003232:length_sum=1667.0:mismatch_avg=10.583333333333334:mismatch_max=50.0:mismatch_min=0.0:mismatch_std=18.5347748512864:mismatch_sum=127.0:name=N48022:qcovhsp_avg=99.47500000000001:qcovhsp_max=100.0:qcovhsp_min=97.6:qcovhsp_std=0.9215846037224068:qcovhsp_sum=1193.7:qend_avg=138.91666666666666:qend_max=154.0:qend_min=121.0:qend_std=11.957943980568912:qend_sum=1667.0:qstart_avg=1.1666666666666667:qstart_max=2.0:qstart_min=1.0:qstart_std=0.38924947208076155:qstart_sum=14.0:ref_name_counter=GB_GCA_019056435.1_protein.faa_CP077641.1_3028@PF00015_full_PFAM.44.276--2||RS_GCF_001592875.1_protein.faa_NZ_LSOF01000004.1_150@PF00015_full_PFAM.72.344--3||RS_GCF_001650425.1_protein.faa_NZ_LWCR01000023.1_48@PF00015_full_PFAM.133.353--1||RS_GCF_002091635.1_protein.faa_NZ_BDAC01000011.1_49@PF00015_full_PFAM.107.344--1||RS_GCF_002355475.1_protein.faa_NZ_AP014862.1_4261@PF00015_full_PFAM.113.356--5:scovhsp_avg=56.46666666666667:scovhsp_max=64.5:scovhsp_min=51.7:scovhsp_std=4.280257709601848:scovhsp_sum=677.6:send_avg=223.41666666666666:send_max=263.0:send_min=180.0:send_std=30.497267637172566:send_sum=2681.0:sstart_avg=85.66666666666667:sstart_max=118.0:sstart_min=51.0:sstart_std=20.592731874634943:sstart_sum=1028.0],eaef5983-2bc9-598e-906c-ed832ae8af2e_2@MCPsignal.80.107:0.279198[&&NHX:Sample=rhizpot3:Type=capture:capture_class=c__Bacilli:capture_domain=d__Bacteria:capture_family=f__Paenibacillaceae:capture_genus=g__Paenibacillus:capture_order=o__Paenibacillales:capture_phylum=p__Firmicutes:capture_species=s__Paenibacillus amylolyticus:heptad=MCP-44H])0:1.3e-08[&&NHX:Sample_counter=rhizpot1--2||rhizpot3--1||rhiztom1--20||rhiztom2--17||rhiztom3--37:Type_counter=GTDB--49||capture--77:besthit_avg=91.22500000000001:besthit_max=100.0:besthit_min=58.3:besthit_std=15.517329022740995:besthit_sum=1094.7:bitscore_avg=225.66666666666666:bitscore_max=269.0:bitscore_min=119.0:bitscore_std=52.49819621720927:bitscore_sum=2708.0:capture_class_counter=c__Alphaproteobacteria--3||c__Bacilli--2||c__Clostridia--2||c__Gammaproteobacteria--69||c__Halobacteria--1:capture_domain_counter=d__Archaea--1||d__Bacteria--76:capture_family_counter=f__Acetobacteraceae--1||f__Acutalibacteraceae--1||f__Burkholderiaceae--1||f__Haloarculaceae--1||f__Lactobacillaceae--1||f__Magnetospirillaceae--1||f__Oscillospiraceae--1||f__Paenibacillaceae--1||f__Pseudomonadaceae--67||f__Rhodocyclaceae--1||f__Sphingomonadaceae--1:capture_genus_counter=g__Acutalibacter--1||g__Aquabacterium--1||g__Halorientalis--1||g__Liquorilactobacillus--1||g__Magnetospirillum--1||g__Paenibacillus--1||g__Pelethomonas--1||g__Pseudomonas_B--1||g__Pseudomonas_E--10||g__Pseudomonas_F--7||g__Pseudomonas_M--49||g__Roseomonas--1||g__Sphingomonas--1||g__Zoogloea--1:capture_order_counter=o__Acetobacterales--1||o__Burkholderiales--2||o__Halobacteriales--1||o__Lactobacillales--1||o__Oscillospirales--2||o__Paenibacillales--1||o__Pseudomonadales--67||o__Rhodospirillales--1||o__Sphingomonadales--1:capture_phylum_counter=p__Firmicutes--2||p__Firmicutes_A--2||p__Halobacteriota--1||p__Proteobacteria--72:capture_species_counter=s__Acutalibacter sp910584745--1||s__Aquabacterium sp016195855--1||s__Halorientalis regularis--1||s__Liquorilactobacillus uvarum--1||s__Magnetospirillum sp014380005--1||s__Paenibacillus amylolyticus--1||s__Pelethomonas sp910577915--1||s__Pseudomonas_B oryzihabitans_B--1||s__Pseudomonas_E laurylsulfativorans--1||s__Pseudomonas_E sp001592875--7||s__Pseudomonas_E sp002303925--1||s__Pseudomonas_E sp015354575--1||s__Pseudomonas_F furukawaii--7||s__Pseudomonas_M indica--49||s__Roseomonas deserti--1||s__Sphingomonas pokkalii--1||s__Zoogloea sp002028455--1:evalue_avg=6.116666666666666e-35:evalue_max=3.67e-34:evalue_min=1.74e-92:evalue_std=1.4285455625363944e-34:evalue_sum=7.34e-34:gapopen_avg=0.25:gapopen_max=2.0:gapopen_min=0.0:gapopen_std=0.621581560508061:gapopen_sum=3.0:gtdb_class_counter=c__Bacilli--1||c__Gammaproteobacteria--46||c__Negativicutes--2:gtdb_domain_counter=d__Bacteria--49:gtdb_family_counter=f__Anaeromusaceae--2||f__Halorhodospiraceae--1||f__Paenibacillaceae--1||f__Pseudomonadaceae--45:gtdb_genus_counter=g__Alkalilimnicola--1||g__Anaeromusa--2||g__Paenibacillus_T--1||g__Pseudomonas_A--10||g__Pseudomonas_B--4||g__Pseudomonas_E--20||g__Pseudomonas_F--7||g__Pseudomonas_M--2||g__Pseudomonas_N--1||g__Pseudomonas_R--1:gtdb_order_counter=o__Anaeromusales--2||o__Nitrococcales--1||o__Paenibacillales--1||o__Pseudomonadales--45:gtdb_phylum_counter=p__Firmicutes--1||p__Firmicutes_C--2||p__Proteobacteria--46:gtdb_species_counter=s__Alkalilimnicola mobilis--1||s__Anaeromusa acidaminophila--1||s__Anaeromusa sp009929485--1||s__Paenibacillus_T xylaniclasticus--1||s__Pseudomonas_A sp003527165--1||s__Pseudomonas_A sp004010935--1||s__Pseudomonas_A stutzeri_AB--1||s__Pseudomonas_A stutzeri_AM--1||s__Pseudomonas_A stutzeri_AN--1||s__Pseudomonas_A stutzeri_D--1||s__Pseudomonas_A stutzeri_E--1||s__Pseudomonas_A stutzeri_O--1||s__Pseudomonas_A stutzeri_Q--1||s__Pseudomonas_A stutzeri_R--1||s__Pseudomonas_B oryzihabitans_B--1||s__Pseudomonas_B psychrotolerans_B--1||s__Pseudomonas_B rhizoryzae--1||s__Pseudomonas_B sp001512295--1||s__Pseudomonas_E alcaligenes_B--1||s__Pseudomonas_E campi--1||s__Pseudomonas_E fluorescens_BP--1||s__Pseudomonas_E fluorescens_BR--1||s__Pseudomonas_E fluvialis_A--1||s__Pseudomonas_E frederiksbergensis_D--1||s__Pseudomonas_E frederiksbergensis_I--1||s__Pseudomonas_E sp000282195--1||s__Pseudomonas_E sp000282375--1||s__Pseudomonas_E sp000282495--1||s__Pseudomonas_E sp001592875--1||s__Pseudomonas_E sp001655615--1||s__Pseudomonas_E sp001830395--1||s__Pseudomonas_E sp002304225--1||s__Pseudomonas_E sp007993865--1||s__Pseudomonas_E sp009763245--1||s__Pseudomonas_E sp009799925--1||s__Pseudomonas_E sp014164785--1||s__Pseudomonas_E sp900187445--1||s__Pseudomonas_E sp902506505--1||s__Pseudomonas_F furukawaii--1||s__Pseudomonas_F resinovorans--1||s__Pseudomonas_F resinovorans_C--1||s__Pseudomonas_F sp000949385--1||s__Pseudomonas_F sp001708505--1||s__Pseudomonas_F sp003626975--1||s__Pseudomonas_F sp018704125--1||s__Pseudomonas_M indica--1||s__Pseudomonas_M sp002286785--1||s__Pseudomonas_N azotifigens--1||s__Pseudomonas_R azotifigens_A--1:heptad_counter=MCP-24H--4||MCP-34H--10||MCP-40H--17||MCP-44H--95:lbd_counter=:lca_tree=f__Pseudomonadaceae:length_avg=138.91666666666666:length_max=154.0:length_min=120.0:length_std=12.101527577003232:length_sum=1667.0:mismatch_avg=10.583333333333334:mismatch_max=50.0:mismatch_min=0.0:mismatch_std=18.5347748512864:mismatch_sum=127.0:name=N48024:qcovhsp_avg=99.47500000000001:qcovhsp_max=100.0:qcovhsp_min=97.6:qcovhsp_std=0.9215846037224068:qcovhsp_sum=1193.7:qend_avg=138.91666666666666:qend_max=154.0:qend_min=121.0:qend_std=11.957943980568912:qend_sum=1667.0:qstart_avg=1.1666666666666667:qstart_max=2.0:qstart_min=1.0:qstart_std=0.38924947208076155:qstart_sum=14.0:ref_name_counter=GB_GCA_019056435.1_protein.faa_CP077641.1_3028@PF00015_full_PFAM.44.276--2||RS_GCF_001592875.1_protein.faa_NZ_LSOF01000004.1_150@PF00015_full_PFAM.72.344--3||RS_GCF_001650425.1_protein.faa_NZ_LWCR01000023.1_48@PF00015_full_PFAM.133.353--1||RS_GCF_002091635.1_protein.faa_NZ_BDAC01000011.1_49@PF00015_full_PFAM.107.344--1||RS_GCF_002355475.1_protein.faa_NZ_AP014862.1_4261@PF00015_full_PFAM.113.356--5:scovhsp_avg=56.46666666666667:scovhsp_max=64.5:scovhsp_min=51.7:scovhsp_std=4.280257709601848:scovhsp_sum=677.6:send_avg=223.41666666666666:send_max=263.0:send_min=180.0:send_std=30.497267637172566:send_sum=2681.0:sstart_avg=85.66666666666667:sstart_max=118.0:sstart_min=51.0:sstart_std=20.592731874634943:sstart_sum=1028.0],(RS_GCF_001653195.1_protein.faa_NZ_JXBB01000063.1_8@PF00015_full_PFAM.369.565:0.586219[&&NHX:Type=GTDB:gtdb_class=c__Bacilli:gtdb_domain=d__Bacteria:gtdb_family=f__DSM-22653:gtdb_genus=g__Hydrogenibacillus:gtdb_order=o__DSM-22653:gtdb_phylum=p__Firmicutes:gtdb_species=s__Hydrogenibacillus schlegelii:heptad=MCP-44H:species=d__Bacteria_p__Firmicutes_c__Bacilli_o__DSM-22653_f__DSM-22653_g__Hydrogenibacillus_s__Hydrogenibacillus schlegelii],be3bd807-9d8d-4449-a1e4-c8fc46a5cab9_4@MCPsignal.101.127:0.141714[&&NHX:Sample=rhiztom2:Type=capture:capture_class=c__Alphaproteobacteria:capture_domain=d__Bacteria:capture_family=f__Rhodobacteraceae:capture_genus=g__Rhodobacter:capture_order=o__Rhodobacterales:capture_phylum=p__Proteobacteria:capture_species=s__Rhodobacter viridis:heptad=MCP-52H])0.537:0.479933[&&NHX:Sample_counter=rhiztom2--1:Type_counter=GTDB--1||capture--1:capture_class_counter=c__Alphaproteobacteria--1:capture_domain_counter=d__Bacteria--1:capture_family_counter=f__Rhodobacteraceae--1:capture_genus_counter=g__Rhodobacter--1:capture_order_counter=o__Rhodobacterales--1:capture_phylum_counter=p__Proteobacteria--1:capture_species_counter=s__Rhodobacter viridis--1:gtdb_class_counter=c__Bacilli--1:gtdb_domain_counter=d__Bacteria--1:gtdb_family_counter=f__DSM-22653--1:gtdb_genus_counter=g__Hydrogenibacillus--1:gtdb_order_counter=o__DSM-22653--1:gtdb_phylum_counter=p__Firmicutes--1:gtdb_species_counter=s__Hydrogenibacillus schlegelii--1:heptad_counter=MCP-44H--1||MCP-52H--1:lbd_counter=:lca_tree=s__Hydrogenibacillus schlegelii:name=N48027:ref_name_counter=])0.776:0.0755625[&&NHX:Sample_counter=rhizpot1--2||rhizpot3--1||rhiztom1--20||rhiztom2--18||rhiztom3--37:Type_counter=GTDB--50||capture--78:besthit_avg=91.22500000000001:besthit_max=100.0:besthit_min=58.3:besthit_std=15.517329022740995:besthit_sum=1094.7:bitscore_avg=225.66666666666666:bitscore_max=269.0:bitscore_min=119.0:bitscore_std=52.49819621720927:bitscore_sum=2708.0:capture_class_counter=c__Alphaproteobacteria--4||c__Bacilli--2||c__Clostridia--2||c__Gammaproteobacteria--69||c__Halobacteria--1:capture_domain_counter=d__Archaea--1||d__Bacteria--77:capture_family_counter=f__Acetobacteraceae--1||f__Acutalibacteraceae--1||f__Burkholderiaceae--1||f__Haloarculaceae--1||f__Lactobacillaceae--1||f__Magnetospirillaceae--1||f__Oscillospiraceae--1||f__Paenibacillaceae--1||f__Pseudomonadaceae--67||f__Rhodobacteraceae--1||f__Rhodocyclaceae--1||f__Sphingomonadaceae--1:capture_genus_counter=g__Acutalibacter--1||g__Aquabacterium--1||g__Halorientalis--1||g__Liquorilactobacillus--1||g__Magnetospirillum--1||g__Paenibacillus--1||g__Pelethomonas--1||g__Pseudomonas_B--1||g__Pseudomonas_E--10||g__Pseudomonas_F--7||g__Pseudomonas_M--49||g__Rhodobacter--1||g__Roseomonas--1||g__Sphingomonas--1||g__Zoogloea--1:capture_order_counter=o__Acetobacterales--1||o__Burkholderiales--2||o__Halobacteriales--1||o__Lactobacillales--1||o__Oscillospirales--2||o__Paenibacillales--1||o__Pseudomonadales--67||o__Rhodobacterales--1||o__Rhodospirillales--1||o__Sphingomonadales--1:capture_phylum_counter=p__Firmicutes--2||p__Firmicutes_A--2||p__Halobacteriota--1||p__Proteobacteria--73:capture_species_counter=s__Acutalibacter sp910584745--1||s__Aquabacterium sp016195855--1||s__Halorientalis regularis--1||s__Liquorilactobacillus uvarum--1||s__Magnetospirillum sp014380005--1||s__Paenibacillus amylolyticus--1||s__Pelethomonas sp910577915--1||s__Pseudomonas_B oryzihabitans_B--1||s__Pseudomonas_E laurylsulfativorans--1||s__Pseudomonas_E sp001592875--7||s__Pseudomonas_E sp002303925--1||s__Pseudomonas_E sp015354575--1||s__Pseudomonas_F furukawaii--7||s__Pseudomonas_M indica--49||s__Rhodobacter viridis--1||s__Roseomonas deserti--1||s__Sphingomonas pokkalii--1||s__Zoogloea sp002028455--1:evalue_avg=6.116666666666666e-35:evalue_max=3.67e-34:evalue_min=1.74e-92:evalue_std=1.4285455625363944e-34:evalue_sum=7.34e-34:gapopen_avg=0.25:gapopen_max=2.0:gapopen_min=0.0:gapopen_std=0.621581560508061:gapopen_sum=3.0:gtdb_class_counter=c__Bacilli--2||c__Gammaproteobacteria--46||c__Negativicutes--2:gtdb_domain_counter=d__Bacteria--50:gtdb_family_counter=f__Anaeromusaceae--2||f__DSM-22653--1||f__Halorhodospiraceae--1||f__Paenibacillaceae--1||f__Pseudomonadaceae--45:gtdb_genus_counter=g__Alkalilimnicola--1||g__Anaeromusa--2||g__Hydrogenibacillus--1||g__Paenibacillus_T--1||g__Pseudomonas_A--10||g__Pseudomonas_B--4||g__Pseudomonas_E--20||g__Pseudomonas_F--7||g__Pseudomonas_M--2||g__Pseudomonas_N--1||g__Pseudomonas_R--1:gtdb_order_counter=o__Anaeromusales--2||o__DSM-22653--1||o__Nitrococcales--1||o__Paenibacillales--1||o__Pseudomonadales--45:gtdb_phylum_counter=p__Firmicutes--2||p__Firmicutes_C--2||p__Proteobacteria--46:gtdb_species_counter=s__Alkalilimnicola mobilis--1||s__Anaeromusa acidaminophila--1||s__Anaeromusa sp009929485--1||s__Hydrogenibacillus schlegelii--1||s__Paenibacillus_T xylaniclasticus--1||s__Pseudomonas_A sp003527165--1||s__Pseudomonas_A sp004010935--1||s__Pseudomonas_A stutzeri_AB--1||s__Pseudomonas_A stutzeri_AM--1||s__Pseudomonas_A stutzeri_AN--1||s__Pseudomonas_A stutzeri_D--1||s__Pseudomonas_A stutzeri_E--1||s__Pseudomonas_A stutzeri_O--1||s__Pseudomonas_A stutzeri_Q--1||s__Pseudomonas_A stutzeri_R--1||s__Pseudomonas_B oryzihabitans_B--1||s__Pseudomonas_B psychrotolerans_B--1||s__Pseudomonas_B rhizoryzae--1||s__Pseudomonas_B sp001512295--1||s__Pseudomonas_E alcaligenes_B--1||s__Pseudomonas_E campi--1||s__Pseudomonas_E fluorescens_BP--1||s__Pseudomonas_E fluorescens_BR--1||s__Pseudomonas_E fluvialis_A--1||s__Pseudomonas_E frederiksbergensis_D--1||s__Pseudomonas_E frederiksbergensis_I--1||s__Pseudomonas_E sp000282195--1||s__Pseudomonas_E sp000282375--1||s__Pseudomonas_E sp000282495--1||s__Pseudomonas_E sp001592875--1||s__Pseudomonas_E sp001655615--1||s__Pseudomonas_E sp001830395--1||s__Pseudomonas_E sp002304225--1||s__Pseudomonas_E sp007993865--1||s__Pseudomonas_E sp009763245--1||s__Pseudomonas_E sp009799925--1||s__Pseudomonas_E sp014164785--1||s__Pseudomonas_E sp900187445--1||s__Pseudomonas_E sp902506505--1||s__Pseudomonas_F furukawaii--1||s__Pseudomonas_F resinovorans--1||s__Pseudomonas_F resinovorans_C--1||s__Pseudomonas_F sp000949385--1||s__Pseudomonas_F sp001708505--1||s__Pseudomonas_F sp003626975--1||s__Pseudomonas_F sp018704125--1||s__Pseudomonas_M indica--1||s__Pseudomonas_M sp002286785--1||s__Pseudomonas_N azotifigens--1||s__Pseudomonas_R azotifigens_A--1:heptad_counter=MCP-24H--4||MCP-34H--10||MCP-40H--17||MCP-44H--96||MCP-52H--1:lbd_counter=:lca_tree=f__Pseudomonadaceae:length_avg=138.91666666666666:length_max=154.0:length_min=120.0:length_std=12.101527577003232:length_sum=1667.0:mismatch_avg=10.583333333333334:mismatch_max=50.0:mismatch_min=0.0:mismatch_std=18.5347748512864:mismatch_sum=127.0:name=N48028:qcovhsp_avg=99.47500000000001:qcovhsp_max=100.0:qcovhsp_min=97.6:qcovhsp_std=0.9215846037224068:qcovhsp_sum=1193.7:qend_avg=138.91666666666666:qend_max=154.0:qend_min=121.0:qend_std=11.957943980568912:qend_sum=1667.0:qstart_avg=1.1666666666666667:qstart_max=2.0:qstart_min=1.0:qstart_std=0.38924947208076155:qstart_sum=14.0:ref_name_counter=GB_GCA_019056435.1_protein.faa_CP077641.1_3028@PF00015_full_PFAM.44.276--2||RS_GCF_001592875.1_protein.faa_NZ_LSOF01000004.1_150@PF00015_full_PFAM.72.344--3||RS_GCF_001650425.1_protein.faa_NZ_LWCR01000023.1_48@PF00015_full_PFAM.133.353--1||RS_GCF_002091635.1_protein.faa_NZ_BDAC01000011.1_49@PF00015_full_PFAM.107.344--1||RS_GCF_002355475.1_protein.faa_NZ_AP014862.1_4261@PF00015_full_PFAM.113.356--5:scovhsp_avg=56.46666666666667:scovhsp_max=64.5:scovhsp_min=51.7:scovhsp_std=4.280257709601848:scovhsp_sum=677.6:send_avg=223.41666666666666:send_max=263.0:send_min=180.0:send_std=30.497267637172566:send_sum=2681.0:sstart_avg=85.66666666666667:sstart_max=118.0:sstart_min=51.0:sstart_std=20.592731874634943:sstart_sum=1028.0])0.865:0.0793613[&&NHX:Sample_counter=rhizpot1--5||rhizpot3--2||rhiztom1--20||rhiztom2--19||rhiztom3--37:Type_counter=GTDB--60||capture--83:besthit_avg=91.22500000000001:besthit_max=100.0:besthit_min=58.3:besthit_std=15.517329022740995:besthit_sum=1094.7:bitscore_avg=225.66666666666666:bitscore_max=269.0:bitscore_min=119.0:bitscore_std=52.49819621720927:bitscore_sum=2708.0:capture_class_counter=c__Alphaproteobacteria--6||c__Bacilli--5||c__Clostridia--2||c__Gammaproteobacteria--69||c__Halobacteria--1:capture_domain_counter=d__Archaea--1||d__Bacteria--82:capture_family_counter=f__Acetobacteraceae--1||f__Acutalibacteraceae--1||f__Brevibacillaceae--3||f__Burkholderiaceae--1||f__Haloarculaceae--1||f__Lactobacillaceae--1||f__Magnetospirillaceae--1||f__Oscillospiraceae--1||f__Paenibacillaceae--1||f__Pseudomonadaceae--67||f__Rhizobiaceae--1||f__Rhodobacteraceae--1||f__Rhodocyclaceae--1||f__Sphingomonadaceae--2:capture_genus_counter=g__Acutalibacter--1||g__Allorhizobium--1||g__Aquabacterium--1||g__Brevibacillus--3||g__Halorientalis--1||g__Liquorilactobacillus--1||g__Magnetospirillum--1||g__Paenibacillus--1||g__Pelethomonas--1||g__Pseudomonas_B--1||g__Pseudomonas_E--10||g__Pseudomonas_F--7||g__Pseudomonas_M--49||g__Rhodobacter--1||g__Roseomonas--1||g__Sphingomonas--2||g__Zoogloea--1:capture_order_counter=o__Acetobacterales--1||o__Brevibacillales--3||o__Burkholderiales--2||o__Halobacteriales--1||o__Lactobacillales--1||o__Oscillospirales--2||o__Paenibacillales--1||o__Pseudomonadales--67||o__Rhizobiales--1||o__Rhodobacterales--1||o__Rhodospirillales--1||o__Sphingomonadales--2:capture_phylum_counter=p__Firmicutes--5||p__Firmicutes_A--2||p__Halobacteriota--1||p__Proteobacteria--75:capture_species_counter=s__Acutalibacter sp910584745--1||s__Allorhizobium sp902706095--1||s__Aquabacterium sp016195855--1||s__Brevibacillus sp003388715--3||s__Halorientalis regularis--1||s__Liquorilactobacillus uvarum--1||s__Magnetospirillum sp014380005--1||s__Paenibacillus amylolyticus--1||s__Pelethomonas sp910577915--1||s__Pseudomonas_B oryzihabitans_B--1||s__Pseudomonas_E laurylsulfativorans--1||s__Pseudomonas_E sp001592875--7||s__Pseudomonas_E sp002303925--1||s__Pseudomonas_E sp015354575--1||s__Pseudomonas_F furukawaii--7||s__Pseudomonas_M indica--49||s__Rhodobacter viridis--1||s__Roseomonas deserti--1||s__Sphingomonas pokkalii--1||s__Sphingomonas sp004345855--1||s__Zoogloea sp002028455--1:evalue_avg=6.116666666666666e-35:evalue_max=3.67e-34:evalue_min=1.74e-92:evalue_std=1.4285455625363944e-34:evalue_sum=7.34e-34:gapopen_avg=0.25:gapopen_max=2.0:gapopen_min=0.0:gapopen_std=0.621581560508061:gapopen_sum=3.0:gtdb_class_counter=c__Bacilli--8||c__Clostridia--4||c__Gammaproteobacteria--46||c__Negativicutes--2:gtdb_domain_counter=d__Bacteria--60:gtdb_family_counter=f__Anaeromusaceae--2||f__Brevibacillaceae--6||f__Clostridiaceae--3||f__DSM-22653--1||f__Halorhodospiraceae--1||f__Natronincolaceae--1||f__Paenibacillaceae--1||f__Pseudomonadaceae--45:gtdb_genus_counter=g__Alkalilimnicola--1||g__Anaeromusa--2||g__Brevibacillus--6||g__Clostridium--3||g__Hydrogenibacillus--1||g__JAAYNB01--1||g__Paenibacillus_T--1||g__Pseudomonas_A--10||g__Pseudomonas_B--4||g__Pseudomonas_E--20||g__Pseudomonas_F--7||g__Pseudomonas_M--2||g__Pseudomonas_N--1||g__Pseudomonas_R--1:gtdb_order_counter=o__Anaeromusales--2||o__Brevibacillales--6||o__Clostridiales--3||o__DSM-22653--1||o__Nitrococcales--1||o__Paenibacillales--1||o__Peptostreptococcales--1||o__Pseudomonadales--45:gtdb_phylum_counter=p__Firmicutes--8||p__Firmicutes_A--4||p__Firmicutes_C--2||p__Proteobacteria--46:gtdb_species_counter=s__Alkalilimnicola mobilis--1||s__Anaeromusa acidaminophila--1||s__Anaeromusa sp009929485--1||s__Brevibacillus borstelensis--1||s__Brevibacillus invocatus--1||s__Brevibacillus panacihumi--1||s__Brevibacillus panacihumi_A--1||s__Brevibacillus sp003388715--1||s__Brevibacillus thermoruber--1||s__Clostridium chauvoei--1||s__Clostridium gasigenes--1||s__Clostridium septicum--1||s__Hydrogenibacillus schlegelii--1||s__JAAYNB01 sp012521085--1||s__Paenibacillus_T xylaniclasticus--1||s__Pseudomonas_A sp003527165--1||s__Pseudomonas_A sp004010935--1||s__Pseudomonas_A stutzeri_AB--1||s__Pseudomonas_A stutzeri_AM--1||s__Pseudomonas_A stutzeri_AN--1||s__Pseudomonas_A stutzeri_D--1||s__Pseudomonas_A stutzeri_E--1||s__Pseudomonas_A stutzeri_O--1||s__Pseudomonas_A stutzeri_Q--1||s__Pseudomonas_A stutzeri_R--1||s__Pseudomonas_B oryzihabitans_B--1||s__Pseudomonas_B psychrotolerans_B--1||s__Pseudomonas_B rhizoryzae--1||s__Pseudomonas_B sp001512295--1||s__Pseudomonas_E alcaligenes_B--1||s__Pseudomonas_E campi--1||s__Pseudomonas_E fluorescens_BP--1||s__Pseudomonas_E fluorescens_BR--1||s__Pseudomonas_E fluvialis_A--1||s__Pseudomonas_E frederiksbergensis_D--1||s__Pseudomonas_E frederiksbergensis_I--1||s__Pseudomonas_E sp000282195--1||s__Pseudomonas_E sp000282375--1||s__Pseudomonas_E sp000282495--1||s__Pseudomonas_E sp001592875--1||s__Pseudomonas_E sp001655615--1||s__Pseudomonas_E sp001830395--1||s__Pseudomonas_E sp002304225--1||s__Pseudomonas_E sp007993865--1||s__Pseudomonas_E sp009763245--1||s__Pseudomonas_E sp009799925--1||s__Pseudomonas_E sp014164785--1||s__Pseudomonas_E sp900187445--1||s__Pseudomonas_E sp902506505--1||s__Pseudomonas_F furukawaii--1||s__Pseudomonas_F resinovorans--1||s__Pseudomonas_F resinovorans_C--1||s__Pseudomonas_F sp000949385--1||s__Pseudomonas_F sp001708505--1||s__Pseudomonas_F sp003626975--1||s__Pseudomonas_F sp018704125--1||s__Pseudomonas_M indica--1||s__Pseudomonas_M sp002286785--1||s__Pseudomonas_N azotifigens--1||s__Pseudomonas_R azotifigens_A--1:heptad_counter=MCP-24H--4||MCP-28H--1||MCP-34H--14||MCP-38H--2||MCP-40H--17||MCP-44H--104||MCP-52H--1:lbd_counter=:lca_tree=d__Bacteria:length_avg=138.91666666666666:length_max=154.0:length_min=120.0:length_std=12.101527577003232:length_sum=1667.0:mismatch_avg=10.583333333333334:mismatch_max=50.0:mismatch_min=0.0:mismatch_std=18.5347748512864:mismatch_sum=127.0:name=N48029:qcovhsp_avg=99.47500000000001:qcovhsp_max=100.0:qcovhsp_min=97.6:qcovhsp_std=0.9215846037224068:qcovhsp_sum=1193.7:qend_avg=138.91666666666666:qend_max=154.0:qend_min=121.0:qend_std=11.957943980568912:qend_sum=1667.0:qstart_avg=1.1666666666666667:qstart_max=2.0:qstart_min=1.0:qstart_std=0.38924947208076155:qstart_sum=14.0:ref_name_counter=GB_GCA_019056435.1_protein.faa_CP077641.1_3028@PF00015_full_PFAM.44.276--2||RS_GCF_001592875.1_protein.faa_NZ_LSOF01000004.1_150@PF00015_full_PFAM.72.344--3||RS_GCF_001650425.1_protein.faa_NZ_LWCR01000023.1_48@PF00015_full_PFAM.133.353--1||RS_GCF_002091635.1_protein.faa_NZ_BDAC01000011.1_49@PF00015_full_PFAM.107.344--1||RS_GCF_002355475.1_protein.faa_NZ_AP014862.1_4261@PF00015_full_PFAM.113.356--5:scovhsp_avg=56.46666666666667:scovhsp_max=64.5:scovhsp_min=51.7:scovhsp_std=4.280257709601848:scovhsp_sum=677.6:send_avg=223.41666666666666:send_max=263.0:send_min=180.0:send_std=30.497267637172566:send_sum=2681.0:sstart_avg=85.66666666666667:sstart_max=118.0:sstart_min=51.0:sstart_std=20.592731874634943:sstart_sum=1028.0],(((ffea01f0-7738-4728-b937-4a0d31b5db4a_4@MCPsignal.146.264:0.365035[&&NHX:Sample=rhizpot3:Type=capture:besthit=75.4:bitscore=145.0:capture_class=c__UBA8477:capture_domain=d__Bacteria:capture_family=f__UBA8477:capture_genus=g__JABMPR01:capture_order=o__UBA8477:capture_phylum=p__Marinisomatota:capture_species=s__JABMPR01 sp016844955:evalue=1.63e-44:gapopen=3.0:heptad=MCP-44H:length=118.0:mismatch=26.0:qcovhsp=98.3:qend=118.0:qstart=3.0:ref_name=RS_GCF_018614975.1_protein.faa_NZ_JAGGNR010000013.1_62@PF00015_full_PFAM.338.555:scovhsp=53.9:send=117.0:sstart=1.0],(28a92e54-eac8-4b47-a0db-24d900cf52f4_4@MCPsignal.168.198:0[&&NHX:Sample=rhiztom1:Type=capture:capture_class=c__Gammaproteobacteria:capture_domain=d__Bacteria:capture_family=f__Burkholderiaceae:capture_genus=g__Duganella:capture_order=o__Burkholderiales:capture_phylum=p__Proteobacteria:capture_species=s__Duganella margarita:heptad=MCP-24H],d0db4cc0-fd20-447d-a6f2-52e704c363f9_4@MCPsignal.217.247:0[&&NHX:Sample=rhiztom2:Type=capture:capture_class=c__Gammaproteobacteria:capture_domain=d__Bacteria:capture_family=f__Burkholderiaceae:capture_genus=g__Duganella:capture_order=o__Burkholderiales:capture_phylum=p__Proteobacteria:capture_species=s__Duganella margarita:heptad=MCP-24H]):0.50728[&&NHX:Sample_counter=rhiztom1--1||rhiztom2--1:Type_counter=capture--2:capture_class_counter=c__Gammaproteobacteria--2:capture_domain_counter=d__Bacteria--2:capture_family_counter=f__Burkholderiaceae--2:capture_genus_counter=g__Duganella--2:capture_order_counter=o__Burkholderiales--2:capture_phylum_counter=p__Proteobacteria--2:capture_species_counter=s__Duganella margarita--2:gtdb_class_counter=:gtdb_domain_counter=:gtdb_family_counter=:gtdb_genus_counter=:gtdb_order_counter=:gtdb_phylum_counter=:gtdb_species_counter=:heptad_counter=MCP-24H--2:lbd_counter=:name=N48033:ref_name_counter=])0.916:1.31778[&&NHX:Sample_counter=rhizpot3--1||rhiztom1--1||rhiztom2--1:Type_counter=capture--3:besthit_avg=75.4:besthit_max=75.4:besthit_min=75.4:besthit_std=0:besthit_sum=75.4:bitscore_avg=145.0:bitscore_max=145.0:bitscore_min=145.0:bitscore_std=0:bitscore_sum=145.0:capture_class_counter=c__Gammaproteobacteria--2||c__UBA8477--1:capture_domain_counter=d__Bacteria--3:capture_family_counter=f__Burkholderiaceae--2||f__UBA8477--1:capture_genus_counter=g__Duganella--2||g__JABMPR01--1:capture_order_counter=o__Burkholderiales--2||o__UBA8477--1:capture_phylum_counter=p__Marinisomatota--1||p__Proteobacteria--2:capture_species_counter=s__Duganella margarita--2||s__JABMPR01 sp016844955--1:evalue_avg=1.63e-44:evalue_max=1.63e-44:evalue_min=1.63e-44:evalue_std=0:evalue_sum=1.63e-44:gapopen_avg=3.0:gapopen_max=3.0:gapopen_min=3.0:gapopen_std=0:gapopen_sum=3.0:gtdb_class_counter=:gtdb_domain_counter=:gtdb_family_counter=:gtdb_genus_counter=:gtdb_order_counter=:gtdb_phylum_counter=:gtdb_species_counter=:heptad_counter=MCP-24H--2||MCP-44H--1:lbd_counter=:length_avg=118.0:length_max=118.0:length_min=118.0:length_std=0:length_sum=118.0:mismatch_avg=26.0:mismatch_max=26.0:mismatch_min=26.0:mismatch_std=0:mismatch_sum=26.0:name=N48034:qcovhsp_avg=98.3:qcovhsp_max=98.3:qcovhsp_min=98.3:qcovhsp_std=0:qcovhsp_sum=98.3:qend_avg=118.0:qend_max=118.0:qend_min=118.0:qend_std=0:qend_sum=118.0:qstart_avg=3.0:qstart_max=3.0:qstart_min=3.0:qstart_std=0:qstart_sum=3.0:ref_name_counter=RS_GCF_018614975.1_protein.faa_NZ_JAGGNR010000013.1_62@PF00015_full_PFAM.338.555--1:scovhsp_avg=53.9:scovhsp_max=53.9:scovhsp_min=53.9:scovhsp_std=0:scovhsp_sum=53.9:send_avg=117.0:send_max=117.0:send_min=117.0:send_std=0:send_sum=117.0:sstart_avg=1.0:sstart_max=1.0:sstart_min=1.0:sstart_std=0:sstart_sum=1.0],((((GB_GCA_001311865.1_protein.faa_BBCD01000026.1_25@PF00015_full_PFAM.34.346:6e-09[&&NHX:Type=GTDB:gtdb_class=c__Bacilli:gtdb_domain=d__Bacteria:gtdb_family=f__Alkalibacillaceae:gtdb_genus=g__Piscibacillus:gtdb_order=o__Bacillales_D:gtdb_phylum=p__Firmicutes:gtdb_species=s__Piscibacillus salipiscarius:heptad=MCP-44H:species=d__Bacteria_p__Firmicutes_c__Bacilli_o__Bacillales_D_f__Alkalibacillaceae_g__Piscibacillus_s__Piscibacillus salipiscarius],10aa3b55-52bc-51f4-b990-807bae222855_6@MCPsignal.29.136:0.054674[&&NHX:Sample=rhiztom3:Type=capture:capture_class=c__Clostridia:capture_domain=d__Bacteria:capture_family=f__Lachnospiraceae:capture_genus=g__MD308:capture_order=o__Lachnospirales:capture_phylum=p__Firmicutes_A:capture_species=s__MD308 sp910584615:heptad=MCP-44H])1:0.241152[&&NHX:Sample_counter=rhiztom3--1:Type_counter=GTDB--1||capture--1:capture_class_counter=c__Clostridia--1:capture_domain_counter=d__Bacteria--1:capture_family_counter=f__Lachnospiraceae--1:capture_genus_counter=g__MD308--1:capture_order_counter=o__Lachnospirales--1:capture_phylum_counter=p__Firmicutes_A--1:capture_species_counter=s__MD308 sp910584615--1:gtdb_class_counter=c__Bacilli--1:gtdb_domain_counter=d__Bacteria--1:gtdb_family_counter=f__Alkalibacillaceae--1:gtdb_genus_counter=g__Piscibacillus--1:gtdb_order_counter=o__Bacillales_D--1:gtdb_phylum_counter=p__Firmicutes--1:gtdb_species_counter=s__Piscibacillus salipiscarius--1:heptad_counter=MCP-44H--2:lbd_counter=:lca_tree=s__Piscibacillus salipiscarius:name=N48037:ref_name_counter=],(RS_GCF_004402015.1_protein.faa_NZ_SOPW01000020.1_49@PF00015_full_PFAM.263.480:0.119149[&&NHX:Type=GTDB:gtdb_class=c__Bacilli:gtdb_domain=d__Bacteria:gtdb_family=f__Alkalibacillaceae:gtdb_genus=g__Filobacillus:gtdb_order=o__Bacillales_D:gtdb_phylum=p__Firmicutes:gtdb_species=s__Filobacillus milosensis:heptad=MCP-44H:species=d__Bacteria_p__Firmicutes_c__Bacilli_o__Bacillales_D_f__Alkalibacillaceae_g__Filobacillus_s__Filobacillus milosensis],RS_GCF_003843875.1_protein.faa_NZ_RKRF01000010.1_246@PF00015_full_PFAM.262.478:0.116143[&&NHX:Type=GTDB:gtdb_class=c__Bacilli:gtdb_domain=d__Bacteria:gtdb_family=f__Alkalibacillaceae:gtdb_genus=g__Aquisalibacillus:gtdb_order=o__Bacillales_D:gtdb_phylum=p__Firmicutes:gtdb_species=s__Aquisalibacillus elongatus:heptad=MCP-44H:species=d__Bacteria_p__Firmicutes_c__Bacilli_o__Bacillales_D_f__Alkalibacillaceae_g__Aquisalibacillus_s__Aquisalibacillus elongatus])0.666:0.0353084[&&NHX:Sample_counter=:Type_counter=GTDB--2:capture_class_counter=:capture_domain_counter=:capture_family_counter=:capture_genus_counter=:capture_order_counter=:capture_phylum_counter=:capture_species_counter=:evoltype=D:gtdb_class_counter=c__Bacilli--2:gtdb_domain_counter=d__Bacteria--2:gtdb_family_counter=f__Alkalibacillaceae--2:gtdb_genus_counter=g__Aquisalibacillus--1||g__Filobacillus--1:gtdb_order_counter=o__Bacillales_D--2:gtdb_phylum_counter=p__Firmicutes--2:gtdb_species_counter=s__Aquisalibacillus elongatus--1||s__Filobacillus milosensis--1:heptad_counter=MCP-44H--2:lbd_counter=:lca=d__Bacteria:lca_tree=f__Alkalibacillaceae:name=N48040:ref_name_counter=])0.999:0.179572[&&NHX:Sample_counter=rhiztom3--1:Type_counter=GTDB--3||capture--1:capture_class_counter=c__Clostridia--1:capture_domain_counter=d__Bacteria--1:capture_family_counter=f__Lachnospiraceae--1:capture_genus_counter=g__MD308--1:capture_order_counter=o__Lachnospirales--1:capture_phylum_counter=p__Firmicutes_A--1:capture_species_counter=s__MD308 sp910584615--1:gtdb_class_counter=c__Bacilli--3:gtdb_domain_counter=d__Bacteria--3:gtdb_family_counter=f__Alkalibacillaceae--3:gtdb_genus_counter=g__Aquisalibacillus--1||g__Filobacillus--1||g__Piscibacillus--1:gtdb_order_counter=o__Bacillales_D--3:gtdb_phylum_counter=p__Firmicutes--3:gtdb_species_counter=s__Aquisalibacillus elongatus--1||s__Filobacillus milosensis--1||s__Piscibacillus salipiscarius--1:heptad_counter=MCP-44H--4:lbd_counter=:lca_tree=f__Alkalibacillaceae:name=N48041:ref_name_counter=],(RS_GCF_002844535.1_protein.faa_NZ_PJNH01000001.1_275@PF00015_full_PFAM.283.499:0.290726[&&NHX:Type=GTDB:gtdb_class=c__Bacilli:gtdb_domain=d__Bacteria:gtdb_family=f__Alkalibacillaceae:gtdb_genus=g__Halalkalibacillus_A:gtdb_order=o__Bacillales_D:gtdb_phylum=p__Firmicutes:gtdb_species=s__Halalkalibacillus_A sediminis:heptad=MCP-44H:species=d__Bacteria_p__Firmicutes_c__Bacilli_o__Bacillales_D_f__Alkalibacillaceae_g__Halalkalibacillus_A_s__Halalkalibacillus_A sediminis],(RS_GCF_018967645.1_protein.faa_NZ_JAHLZF010000006.1_102@PF00015_full_PFAM.264.482:0.05163[&&NHX:Type=GTDB:gtdb_class=c__Bacilli:gtdb_domain=d__Bacteria:gtdb_family=f__Alkalibacillaceae:gtdb_genus=g__Allobacillus:gtdb_order=o__Bacillales_D:gtdb_phylum=p__Firmicutes:gtdb_species=s__Allobacillus halotolerans:heptad=MCP-44H:species=d__Bacteria_p__Firmicutes_c__Bacilli_o__Bacillales_D_f__Alkalibacillaceae_g__Allobacillus_s__Allobacillus halotolerans],(RS_GCF_007559425.1_protein.faa_NZ_VMHE01000010.1_24@PF00015_full_PFAM.263.483:0.0205317[&&NHX:Type=GTDB:gtdb_class=c__Bacilli:gtdb_domain=d__Bacteria:gtdb_family=f__Alkalibacillaceae:gtdb_genus=g__Allobacillus:gtdb_order=o__Bacillales_D:gtdb_phylum=p__Firmicutes:gtdb_species=s__Allobacillus sp007559425:heptad=MCP-44H:species=d__Bacteria_p__Firmicutes_c__Bacilli_o__Bacillales_D_f__Alkalibacillaceae_g__Allobacillus_s__Allobacillus sp007559425],RS_GCF_018138385.1_protein.faa_NZ_JAGSIE010000012.1_53@PF00015_full_PFAM.263.483:0.01487[&&NHX:Type=GTDB:gtdb_class=c__Bacilli:gtdb_domain=d__Bacteria:gtdb_family=f__Alkalibacillaceae:gtdb_genus=g__Allobacillus:gtdb_order=o__Bacillales_D:gtdb_phylum=p__Firmicutes:gtdb_species=s__Allobacillus sp018138385:heptad=MCP-44H:species=d__Bacteria_p__Firmicutes_c__Bacilli_o__Bacillales_D_f__Alkalibacillaceae_g__Allobacillus_s__Allobacillus sp018138385])0.825:0.0225993[&&NHX:Sample_counter=:Type_counter=GTDB--2:capture_class_counter=:capture_domain_counter=:capture_family_counter=:capture_genus_counter=:capture_order_counter=:capture_phylum_counter=:capture_species_counter=:evoltype=D:gtdb_class_counter=c__Bacilli--2:gtdb_domain_counter=d__Bacteria--2:gtdb_family_counter=f__Alkalibacillaceae--2:gtdb_genus_counter=g__Allobacillus--2:gtdb_order_counter=o__Bacillales_D--2:gtdb_phylum_counter=p__Firmicutes--2:gtdb_species_counter=s__Allobacillus sp007559425--1||s__Allobacillus sp018138385--1:heptad_counter=MCP-44H--2:lbd_counter=:lca=d__Bacteria:lca_tree=g__Allobacillus:name=N48046:ref_name_counter=])1:0.211697[&&NHX:Sample_counter=:Type_counter=GTDB--3:capture_class_counter=:capture_domain_counter=:capture_family_counter=:capture_genus_counter=:capture_order_counter=:capture_phylum_counter=:capture_species_counter=:evoltype=D:gtdb_class_counter=c__Bacilli--3:gtdb_domain_counter=d__Bacteria--3:gtdb_family_counter=f__Alkalibacillaceae--3:gtdb_genus_counter=g__Allobacillus--3:gtdb_order_counter=o__Bacillales_D--3:gtdb_phylum_counter=p__Firmicutes--3:gtdb_species_counter=s__Allobacillus halotolerans--1||s__Allobacillus sp007559425--1||s__Allobacillus sp018138385--1:heptad_counter=MCP-44H--3:lbd_counter=:lca=d__Bacteria:lca_tree=g__Allobacillus:name=N48047:ref_name_counter=])0.83:0.0533818[&&NHX:Sample_counter=:Type_counter=GTDB--4:capture_class_counter=:capture_domain_counter=:capture_family_counter=:capture_genus_counter=:capture_order_counter=:capture_phylum_counter=:capture_species_counter=:evoltype=D:gtdb_class_counter=c__Bacilli--4:gtdb_domain_counter=d__Bacteria--4:gtdb_family_counter=f__Alkalibacillaceae--4:gtdb_genus_counter=g__Allobacillus--3||g__Halalkalibacillus_A--1:gtdb_order_counter=o__Bacillales_D--4:gtdb_phylum_counter=p__Firmicutes--4:gtdb_species_counter=s__Allobacillus halotolerans--1||s__Allobacillus sp007559425--1||s__Allobacillus sp018138385--1||s__Halalkalibacillus_A sediminis--1:heptad_counter=MCP-44H--4:lbd_counter=:lca=d__Bacteria:lca_tree=f__Alkalibacillaceae:name=N48048:ref_name_counter=])0.868:0.0612227[&&NHX:Sample_counter=rhiztom3--1:Type_counter=GTDB--7||capture--1:capture_class_counter=c__Clostridia--1:capture_domain_counter=d__Bacteria--1:capture_family_counter=f__Lachnospiraceae--1:capture_genus_counter=g__MD308--1:capture_order_counter=o__Lachnospirales--1:capture_phylum_counter=p__Firmicutes_A--1:capture_species_counter=s__MD308 sp910584615--1:gtdb_class_counter=c__Bacilli--7:gtdb_domain_counter=d__Bacteria--7:gtdb_family_counter=f__Alkalibacillaceae--7:gtdb_genus_counter=g__Allobacillus--3||g__Aquisalibacillus--1||g__Filobacillus--1||g__Halalkalibacillus_A--1||g__Piscibacillus--1:gtdb_order_counter=o__Bacillales_D--7:gtdb_phylum_counter=p__Firmicutes--7:gtdb_species_counter=s__Allobacillus halotolerans--1||s__Allobacillus sp007559425--1||s__Allobacillus sp018138385--1||s__Aquisalibacillus elongatus--1||s__Filobacillus milosensis--1||s__Halalkalibacillus_A sediminis--1||s__Piscibacillus salipiscarius--1:heptad_counter=MCP-44H--8:lbd_counter=:lca_tree=f__Alkalibacillaceae:name=N48049:ref_name_counter=],((RS_GCF_011761495.1_protein.faa_NZ_JAASRU010000018.1_10@PF00015_full_PFAM.275.485:0.0656338[&&NHX:Type=GTDB:gtdb_class=c__Bacilli:gtdb_domain=d__Bacteria:gtdb_family=f__Alkalibacillaceae:gtdb_genus=g__Alkalibacillus:gtdb_order=o__Bacillales_D:gtdb_phylum=p__Firmicutes:gtdb_species=s__Alkalibacillus almallahensis:heptad=MCP-44H:species=d__Bacteria_p__Firmicutes_c__Bacilli_o__Bacillales_D_f__Alkalibacillaceae_g__Alkalibacillus_s__Alkalibacillus almallahensis],(RS_GCF_000269905.1_protein.faa_NZ_AKIF01000096.1_10@PF00015_full_PFAM.285.487:0.0159575[&&NHX:Type=GTDB:gtdb_class=c__Bacilli:gtdb_domain=d__Bacteria:gtdb_family=f__Alkalibacillaceae:gtdb_genus=g__Alkalibacillus:gtdb_order=o__Bacillales_D:gtdb_phylum=p__Firmicutes:gtdb_species=s__Alkalibacillus haloalkaliphilus_A:heptad=MCP-44H:species=d__Bacteria_p__Firmicutes_c__Bacilli_o__Bacillales_D_f__Alkalibacillaceae_g__Alkalibacillus_s__Alkalibacillus haloalkaliphilus_A],RS_GCF_007991275.1_protein.faa_NZ_BJYA01000004.1_43@PF00015_full_PFAM.287.487:0.0143134[&&NHX:Type=GTDB:gtdb_class=c__Bacilli:gtdb_domain=d__Bacteria:gtdb_family=f__Alkalibacillaceae:gtdb_genus=g__Alkalibacillus:gtdb_order=o__Bacillales_D:gtdb_phylum=p__Firmicutes:gtdb_species=s__Alkalibacillus haloalkaliphilus:heptad=MCP-44H:species=d__Bacteria_p__Firmicutes_c__Bacilli_o__Bacillales_D_f__Alkalibacillaceae_g__Alkalibacillus_s__Alkalibacillus haloalkaliphilus])0.727:0.0113542[&&NHX:Sample_counter=:Type_counter=GTDB--2:capture_class_counter=:capture_domain_counter=:capture_family_counter=:capture_genus_counter=:capture_order_counter=:capture_phylum_counter=:capture_species_counter=:evoltype=D:gtdb_class_counter=c__Bacilli--2:gtdb_domain_counter=d__Bacteria--2:gtdb_family_counter=f__Alkalibacillaceae--2:gtdb_genus_counter=g__Alkalibacillus--2:gtdb_order_counter=o__Bacillales_D--2:gtdb_phylum_counter=p__Firmicutes--2:gtdb_species_counter=s__Alkalibacillus haloalkaliphilus--1||s__Alkalibacillus haloalkaliphilus_A--1:heptad_counter=MCP-44H--2:lbd_counter=:lca=d__Bacteria:lca_tree=g__Alkalibacillus:name=N48053:ref_name_counter=])0.993:0.14875[&&NHX:Sample_counter=:Type_counter=GTDB--3:capture_class_counter=:capture_domain_counter=:capture_family_counter=:capture_genus_counter=:capture_order_counter=:capture_phylum_counter=:capture_species_counter=:evoltype=D:gtdb_class_counter=c__Bacilli--3:gtdb_domain_counter=d__Bacteria--3:gtdb_family_counter=f__Alkalibacillaceae--3:gtdb_genus_counter=g__Alkalibacillus--3:gtdb_order_counter=o__Bacillales_D--3:gtdb_phylum_counter=p__Firmicutes--3:gtdb_species_counter=s__Alkalibacillus almallahensis--1||s__Alkalibacillus haloalkaliphilus--1||s__Alkalibacillus haloalkaliphilus_A--1:heptad_counter=MCP-44H--3:lbd_counter=:lca=d__Bacteria:lca_tree=g__Alkalibacillus:name=N48054:ref_name_counter=],(RS_GCF_000423105.1_protein.faa_NZ_AUHI01000004.1_107@PF00015_full_PFAM.12.286:0.365224[&&NHX:Type=GTDB:gtdb_class=c__Bacilli:gtdb_domain=d__Bacteria:gtdb_family=f__Alkalibacillaceae:gtdb_genus=g__Halalkalibacillus:gtdb_order=o__Bacillales_D:gtdb_phylum=p__Firmicutes:gtdb_species=s__Halalkalibacillus halophilus:heptad=MCP-44H:species=d__Bacteria_p__Firmicutes_c__Bacilli_o__Bacillales_D_f__Alkalibacillaceae_g__Halalkalibacillus_s__Halalkalibacillus halophilus],RS_GCF_014595945.1_protein.faa_NZ_JABXWU010000001.1_105@PF00015_full_PFAM.170.484:0.383339[&&NHX:Type=GTDB:gtdb_class=c__Bacilli:gtdb_domain=d__Bacteria:gtdb_family=f__Alkalibacillaceae:gtdb_genus=g__Alkalibacillus:gtdb_order=o__Bacillales_D:gtdb_phylum=p__Firmicutes:gtdb_species=s__Alkalibacillus sp014595945:heptad=MCP-44H:species=d__Bacteria_p__Firmicutes_c__Bacilli_o__Bacillales_D_f__Alkalibacillaceae_g__Alkalibacillus_s__Alkalibacillus sp014595945])0.813:0.0633458[&&NHX:Sample_counter=:Type_counter=GTDB--2:capture_class_counter=:capture_domain_counter=:capture_family_counter=:capture_genus_counter=:capture_order_counter=:capture_phylum_counter=:capture_species_counter=:evoltype=D:gtdb_class_counter=c__Bacilli--2:gtdb_domain_counter=d__Bacteria--2:gtdb_family_counter=f__Alkalibacillaceae--2:gtdb_genus_counter=g__Alkalibacillus--1||g__Halalkalibacillus--1:gtdb_order_counter=o__Bacillales_D--2:gtdb_phylum_counter=p__Firmicutes--2:gtdb_species_counter=s__Alkalibacillus sp014595945--1||s__Halalkalibacillus halophilus--1:heptad_counter=MCP-44H--2:lbd_counter=:lca=d__Bacteria:lca_tree=f__Alkalibacillaceae:name=N48057:ref_name_counter=])0.884:0.0719751[&&NHX:Sample_counter=:Type_counter=GTDB--5:capture_class_counter=:capture_domain_counter=:capture_family_counter=:capture_genus_counter=:capture_order_counter=:capture_phylum_counter=:capture_species_counter=:evoltype=D:gtdb_class_counter=c__Bacilli--5:gtdb_domain_counter=d__Bacteria--5:gtdb_family_counter=f__Alkalibacillaceae--5:gtdb_genus_counter=g__Alkalibacillus--4||g__Halalkalibacillus--1:gtdb_order_counter=o__Bacillales_D--5:gtdb_phylum_counter=p__Firmicutes--5:gtdb_species_counter=s__Alkalibacillus almallahensis--1||s__Alkalibacillus haloalkaliphilus--1||s__Alkalibacillus haloalkaliphilus_A--1||s__Alkalibacillus sp014595945--1||s__Halalkalibacillus halophilus--1:heptad_counter=MCP-44H--5:lbd_counter=:lca=d__Bacteria:lca_tree=f__Alkalibacillaceae:name=N48058:ref_name_counter=])0.916:0.337918[&&NHX:Sample_counter=rhiztom3--1:Type_counter=GTDB--12||capture--1:capture_class_counter=c__Clostridia--1:capture_domain_counter=d__Bacteria--1:capture_family_counter=f__Lachnospiraceae--1:capture_genus_counter=g__MD308--1:capture_order_counter=o__Lachnospirales--1:capture_phylum_counter=p__Firmicutes_A--1:capture_species_counter=s__MD308 sp910584615--1:evoltype=D:gtdb_class_counter=c__Bacilli--12:gtdb_domain_counter=d__Bacteria--12:gtdb_family_counter=f__Alkalibacillaceae--12:gtdb_genus_counter=g__Alkalibacillus--4||g__Allobacillus--3||g__Aquisalibacillus--1||g__Filobacillus--1||g__Halalkalibacillus--1||g__Halalkalibacillus_A--1||g__Piscibacillus--1:gtdb_order_counter=o__Bacillales_D--12:gtdb_phylum_counter=p__Firmicutes--12:gtdb_species_counter=s__Alkalibacillus almallahensis--1||s__Alkalibacillus haloalkaliphilus--1||s__Alkalibacillus haloalkaliphilus_A--1||s__Alkalibacillus sp014595945--1||s__Allobacillus halotolerans--1||s__Allobacillus sp007559425--1||s__Allobacillus sp018138385--1||s__Aquisalibacillus elongatus--1||s__Filobacillus milosensis--1||s__Halalkalibacillus halophilus--1||s__Halalkalibacillus_A sediminis--1||s__Piscibacillus salipiscarius--1:heptad_counter=MCP-44H--13:lbd_counter=:lca=d__Bacteria:lca_tree=f__Alkalibacillaceae:name=N48059:ref_name_counter=])0.682:0.257381[&&NHX:Sample_counter=rhizpot3--1||rhiztom1--1||rhiztom2--1||rhiztom3--1:Type_counter=GTDB--12||capture--4:besthit_avg=75.4:besthit_max=75.4:besthit_min=75.4:besthit_std=0:besthit_sum=75.4:bitscore_avg=145.0:bitscore_max=145.0:bitscore_min=145.0:bitscore_std=0:bitscore_sum=145.0:capture_class_counter=c__Clostridia--1||c__Gammaproteobacteria--2||c__UBA8477--1:capture_domain_counter=d__Bacteria--4:capture_family_counter=f__Burkholderiaceae--2||f__Lachnospiraceae--1||f__UBA8477--1:capture_genus_counter=g__Duganella--2||g__JABMPR01--1||g__MD308--1:capture_order_counter=o__Burkholderiales--2||o__Lachnospirales--1||o__UBA8477--1:capture_phylum_counter=p__Firmicutes_A--1||p__Marinisomatota--1||p__Proteobacteria--2:capture_species_counter=s__Duganella margarita--2||s__JABMPR01 sp016844955--1||s__MD308 sp910584615--1:evalue_avg=1.63e-44:evalue_max=1.63e-44:evalue_min=1.63e-44:evalue_std=0:evalue_sum=1.63e-44:gapopen_avg=3.0:gapopen_max=3.0:gapopen_min=3.0:gapopen_std=0:gapopen_sum=3.0:gtdb_class_counter=c__Bacilli--12:gtdb_domain_counter=d__Bacteria--12:gtdb_family_counter=f__Alkalibacillaceae--12:gtdb_genus_counter=g__Alkalibacillus--4||g__Allobacillus--3||g__Aquisalibacillus--1||g__Filobacillus--1||g__Halalkalibacillus--1||g__Halalkalibacillus_A--1||g__Piscibacillus--1:gtdb_order_counter=o__Bacillales_D--12:gtdb_phylum_counter=p__Firmicutes--12:gtdb_species_counter=s__Alkalibacillus almallahensis--1||s__Alkalibacillus haloalkaliphilus--1||s__Alkalibacillus haloalkaliphilus_A--1||s__Alkalibacillus sp014595945--1||s__Allobacillus halotolerans--1||s__Allobacillus sp007559425--1||s__Allobacillus sp018138385--1||s__Aquisalibacillus elongatus--1||s__Filobacillus milosensis--1||s__Halalkalibacillus halophilus--1||s__Halalkalibacillus_A sediminis--1||s__Piscibacillus salipiscarius--1:heptad_counter=MCP-24H--2||MCP-44H--14:lbd_counter=:lca_tree=f__Alkalibacillaceae:length_avg=118.0:length_max=118.0:length_min=118.0:length_std=0:length_sum=118.0:mismatch_avg=26.0:mismatch_max=26.0:mismatch_min=26.0:mismatch_std=0:mismatch_sum=26.0:name=N48060:qcovhsp_avg=98.3:qcovhsp_max=98.3:qcovhsp_min=98.3:qcovhsp_std=0:qcovhsp_sum=98.3:qend_avg=118.0:qend_max=118.0:qend_min=118.0:qend_std=0:qend_sum=118.0:qstart_avg=3.0:qstart_max=3.0:qstart_min=3.0:qstart_std=0:qstart_sum=3.0:ref_name_counter=RS_GCF_018614975.1_protein.faa_NZ_JAGGNR010000013.1_62@PF00015_full_PFAM.338.555--1:scovhsp_avg=53.9:scovhsp_max=53.9:scovhsp_min=53.9:scovhsp_std=0:scovhsp_sum=53.9:send_avg=117.0:send_max=117.0:send_min=117.0:send_std=0:send_sum=117.0:sstart_avg=1.0:sstart_max=1.0:sstart_min=1.0:sstart_std=0:sstart_sum=1.0],((((GB_GCA_000494225.1_protein.faa_AWOA01000095.1_2@PF00015_full_PFAM.318.492:0.242379[&&NHX:Type=GTDB:gtdb_class=c__Calescibacteriia:gtdb_domain=d__Bacteria:gtdb_family=f__Calescibacteriaceae:gtdb_genus=g__Calescibacterium:gtdb_order=o__Calescibacteriales:gtdb_phylum=p__Calescibacterota:gtdb_species=s__Calescibacterium nevadense:heptad=MCP-40H:species=d__Bacteria_p__Calescibacterota_c__Calescibacteriia_o__Calescibacteriales_f__Calescibacteriaceae_g__Calescibacterium_s__Calescibacterium nevadense],(GB_GCA_011364105.1_protein.faa_DTCJ01000051.1_8@PF00015_full_PFAM.323.505:0.0143882[&&NHX:Type=GTDB:gtdb_class=c__Calescibacteriia:gtdb_domain=d__Bacteria:gtdb_family=f__Calescibacteriaceae:gtdb_genus=g__Calescibacterium:gtdb_order=o__Calescibacteriales:gtdb_phylum=p__Calescibacterota:gtdb_species=s__Calescibacterium sp011364105:heptad=MCP-40H:species=d__Bacteria_p__Calescibacterota_c__Calescibacteriia_o__Calescibacteriales_f__Calescibacteriaceae_g__Calescibacterium_s__Calescibacterium sp011364105],GB_GCA_002898315.1_protein.faa_BEHV01000009.1_14@PF00015_full_PFAM.225.407:0.019849[&&NHX:Type=GTDB:gtdb_class=c__Calescibacteriia:gtdb_domain=d__Bacteria:gtdb_family=f__Calescibacteriaceae:gtdb_genus=g__Calescibacterium:gtdb_order=o__Calescibacteriales:gtdb_phylum=p__Calescibacterota:gtdb_species=s__Calescibacterium sp002898315:heptad=MCP-40H:species=d__Bacteria_p__Calescibacterota_c__Calescibacteriia_o__Calescibacteriales_f__Calescibacteriaceae_g__Calescibacterium_s__Calescibacterium sp002898315])0.993:0.245956[&&NHX:Sample_counter=:Type_counter=GTDB--2:capture_class_counter=:capture_domain_counter=:capture_family_counter=:capture_genus_counter=:capture_order_counter=:capture_phylum_counter=:capture_species_counter=:evoltype=D:gtdb_class_counter=c__Calescibacteriia--2:gtdb_domain_counter=d__Bacteria--2:gtdb_family_counter=f__Calescibacteriaceae--2:gtdb_genus_counter=g__Calescibacterium--2:gtdb_order_counter=o__Calescibacteriales--2:gtdb_phylum_counter=p__Calescibacterota--2:gtdb_species_counter=s__Calescibacterium sp002898315--1||s__Calescibacterium sp011364105--1:heptad_counter=MCP-40H--2:lbd_counter=:lca=d__Bacteria:lca_tree=g__Calescibacterium:name=N48064:ref_name_counter=])0.867:0.131355[&&NHX:Sample_counter=:Type_counter=GTDB--3:capture_class_counter=:capture_domain_counter=:capture_family_counter=:capture_genus_counter=:capture_order_counter=:capture_phylum_counter=:capture_species_counter=:evoltype=D:gtdb_class_counter=c__Calescibacteriia--3:gtdb_domain_counter=d__Bacteria--3:gtdb_family_counter=f__Calescibacteriaceae--3:gtdb_genus_counter=g__Calescibacterium--3:gtdb_order_counter=o__Calescibacteriales--3:gtdb_phylum_counter=p__Calescibacterota--3:gtdb_species_counter=s__Calescibacterium nevadense--1||s__Calescibacterium sp002898315--1||s__Calescibacterium sp011364105--1:heptad_counter=MCP-40H--3:lbd_counter=:lca=d__Bacteria:lca_tree=g__Calescibacterium:name=N48065:ref_name_counter=],(GB_GCA_011373475.1_protein.faa_DRWZ01000055.1_4@PF00015_full_PFAM.320.493:0.296154[&&NHX:Type=GTDB:gtdb_class=c__Calescibacteriia:gtdb_domain=d__Bacteria:gtdb_family=f__Calescibacteriaceae:gtdb_genus=g__DRWZ01:gtdb_order=o__Calescibacteriales:gtdb_phylum=p__Calescibacterota:gtdb_species=s__DRWZ01 sp011373475:heptad=MCP-40H:species=d__Bacteria_p__Calescibacterota_c__Calescibacteriia_o__Calescibacteriales_f__Calescibacteriaceae_g__DRWZ01_s__DRWZ01 sp011373475],b327b42c-5c09-4702-97df-16cf98276356_4@MCPsignal.121.154:0.505707[&&NHX:Sample=rhiztom2:Type=capture:capture_class=c__Gammaproteobacteria:capture_domain=d__Bacteria:capture_family=f__Burkholderiaceae:capture_genus=g__Pandoraea:capture_order=o__Burkholderiales:capture_phylum=p__Proteobacteria:capture_species=s__Pandoraea captiosa:heptad=MCP-44H])0:1.3e-08[&&NHX:Sample_counter=rhiztom2--1:Type_counter=GTDB--1||capture--1:capture_class_counter=c__Gammaproteobacteria--1:capture_domain_counter=d__Bacteria--1:capture_family_counter=f__Burkholderiaceae--1:capture_genus_counter=g__Pandoraea--1:capture_order_counter=o__Burkholderiales--1:capture_phylum_counter=p__Proteobacteria--1:capture_species_counter=s__Pandoraea captiosa--1:gtdb_class_counter=c__Calescibacteriia--1:gtdb_domain_counter=d__Bacteria--1:gtdb_family_counter=f__Calescibacteriaceae--1:gtdb_genus_counter=g__DRWZ01--1:gtdb_order_counter=o__Calescibacteriales--1:gtdb_phylum_counter=p__Calescibacterota--1:gtdb_species_counter=s__DRWZ01 sp011373475--1:heptad_counter=MCP-40H--1||MCP-44H--1:lbd_counter=:lca_tree=s__DRWZ01 sp011373475:name=N48068:ref_name_counter=])0.865:0.407582[&&NHX:Sample_counter=rhiztom2--1:Type_counter=GTDB--4||capture--1:capture_class_counter=c__Gammaproteobacteria--1:capture_domain_counter=d__Bacteria--1:capture_family_counter=f__Burkholderiaceae--1:capture_genus_counter=g__Pandoraea--1:capture_order_counter=o__Burkholderiales--1:capture_phylum_counter=p__Proteobacteria--1:capture_species_counter=s__Pandoraea captiosa--1:gtdb_class_counter=c__Calescibacteriia--4:gtdb_domain_counter=d__Bacteria--4:gtdb_family_counter=f__Calescibacteriaceae--4:gtdb_genus_counter=g__Calescibacterium--3||g__DRWZ01--1:gtdb_order_counter=o__Calescibacteriales--4:gtdb_phylum_counter=p__Calescibacterota--4:gtdb_species_counter=s__Calescibacterium nevadense--1||s__Calescibacterium sp002898315--1||s__Calescibacterium sp011364105--1||s__DRWZ01 sp011373475--1:heptad_counter=MCP-40H--4||MCP-44H--1:lbd_counter=:lca_tree=f__Calescibacteriaceae:name=N48069:ref_name_counter=],(GB_GCA_012735285.1_protein.faa_JAAYHT010000260.1_12@PF00015_full_PFAM.2.225.281:0.675678[&&NHX:Type=GTDB:gtdb_class=c__Clostridia:gtdb_domain=d__Bacteria:gtdb_family=f__Anaerovoracaceae:gtdb_genus=g__JAAYHT01:gtdb_order=o__Peptostreptococcales:gtdb_phylum=p__Firmicutes_A:gtdb_species=s__JAAYHT01 sp012735285:species=d__Bacteria_p__Firmicutes_A_c__Clostridia_o__Peptostreptococcales_f__Anaerovoracaceae_g__JAAYHT01_s__JAAYHT01 sp012735285],4509b294-60c1-4959-9a28-2ccea5bf15b1_3@MCPsignal.34.133:0.0229209[&&NHX:Sample=rhiztom1:Type=capture:besthit=50.5:bitscore=65.5:capture_class=c__Myxococcia:capture_domain=d__Bacteria:capture_family=f__Myxococcaceae:capture_genus=g__Archangium:capture_order=o__Myxococcales:capture_phylum=p__Myxococcota:capture_species=s__Archangium violaceum_A:evalue=2.95e-14:gapopen=3.0:heptad=MCP-64H:length=107.0:mismatch=36.0:qcovhsp=99.0:qend=98.0:qstart=1.0:ref_name=GB_GCA_016218915.1_protein.faa_JACRCQ010000051.1_170@PF00015_full_PFAM.325.475:scovhsp=66.0:send=144.0:sstart=46.0])0.893:1.81714[&&NHX:Sample_counter=rhiztom1--1:Type_counter=GTDB--1||capture--1:besthit_avg=50.5:besthit_max=50.5:besthit_min=50.5:besthit_std=0:besthit_sum=50.5:bitscore_avg=65.5:bitscore_max=65.5:bitscore_min=65.5:bitscore_std=0:bitscore_sum=65.5:capture_class_counter=c__Myxococcia--1:capture_domain_counter=d__Bacteria--1:capture_family_counter=f__Myxococcaceae--1:capture_genus_counter=g__Archangium--1:capture_order_counter=o__Myxococcales--1:capture_phylum_counter=p__Myxococcota--1:capture_species_counter=s__Archangium violaceum_A--1:evalue_avg=2.95e-14:evalue_max=2.95e-14:evalue_min=2.95e-14:evalue_std=0:evalue_sum=2.95e-14:gapopen_avg=3.0:gapopen_max=3.0:gapopen_min=3.0:gapopen_std=0:gapopen_sum=3.0:gtdb_class_counter=c__Clostridia--1:gtdb_domain_counter=d__Bacteria--1:gtdb_family_counter=f__Anaerovoracaceae--1:gtdb_genus_counter=g__JAAYHT01--1:gtdb_order_counter=o__Peptostreptococcales--1:gtdb_phylum_counter=p__Firmicutes_A--1:gtdb_species_counter=s__JAAYHT01 sp012735285--1:heptad_counter=MCP-64H--1:lbd_counter=:lca_tree=s__JAAYHT01 sp012735285:length_avg=107.0:length_max=107.0:length_min=107.0:length_std=0:length_sum=107.0:mismatch_avg=36.0:mismatch_max=36.0:mismatch_min=36.0:mismatch_std=0:mismatch_sum=36.0:name=N48072:qcovhsp_avg=99.0:qcovhsp_max=99.0:qcovhsp_min=99.0:qcovhsp_std=0:qcovhsp_sum=99.0:qend_avg=98.0:qend_max=98.0:qend_min=98.0:qend_std=0:qend_sum=98.0:qstart_avg=1.0:qstart_max=1.0:qstart_min=1.0:qstart_std=0:qstart_sum=1.0:ref_name_counter=GB_GCA_016218915.1_protein.faa_JACRCQ010000051.1_170@PF00015_full_PFAM.325.475--1:scovhsp_avg=66.0:scovhsp_max=66.0:scovhsp_min=66.0:scovhsp_std=0:scovhsp_sum=66.0:send_avg=144.0:send_max=144.0:send_min=144.0:send_std=0:send_sum=144.0:sstart_avg=46.0:sstart_max=46.0:sstart_min=46.0:sstart_std=0:sstart_sum=46.0])0.517:0.130945[&&NHX:Sample_counter=rhiztom1--1||rhiztom2--1:Type_counter=GTDB--5||capture--2:besthit_avg=50.5:besthit_max=50.5:besthit_min=50.5:besthit_std=0:besthit_sum=50.5:bitscore_avg=65.5:bitscore_max=65.5:bitscore_min=65.5:bitscore_std=0:bitscore_sum=65.5:capture_class_counter=c__Gammaproteobacteria--1||c__Myxococcia--1:capture_domain_counter=d__Bacteria--2:capture_family_counter=f__Burkholderiaceae--1||f__Myxococcaceae--1:capture_genus_counter=g__Archangium--1||g__Pandoraea--1:capture_order_counter=o__Burkholderiales--1||o__Myxococcales--1:capture_phylum_counter=p__Myxococcota--1||p__Proteobacteria--1:capture_species_counter=s__Archangium violaceum_A--1||s__Pandoraea captiosa--1:evalue_avg=2.95e-14:evalue_max=2.95e-14:evalue_min=2.95e-14:evalue_std=0:evalue_sum=2.95e-14:gapopen_avg=3.0:gapopen_max=3.0:gapopen_min=3.0:gapopen_std=0:gapopen_sum=3.0:gtdb_class_counter=c__Calescibacteriia--4||c__Clostridia--1:gtdb_domain_counter=d__Bacteria--5:gtdb_family_counter=f__Anaerovoracaceae--1||f__Calescibacteriaceae--4:gtdb_genus_counter=g__Calescibacterium--3||g__DRWZ01--1||g__JAAYHT01--1:gtdb_order_counter=o__Calescibacteriales--4||o__Peptostreptococcales--1:gtdb_phylum_counter=p__Calescibacterota--4||p__Firmicutes_A--1:gtdb_species_counter=s__Calescibacterium nevadense--1||s__Calescibacterium sp002898315--1||s__Calescibacterium sp011364105--1||s__DRWZ01 sp011373475--1||s__JAAYHT01 sp012735285--1:heptad_counter=MCP-40H--4||MCP-44H--1||MCP-64H--1:lbd_counter=:lca_tree=d__Bacteria:length_avg=107.0:length_max=107.0:length_min=107.0:length_std=0:length_sum=107.0:mismatch_avg=36.0:mismatch_max=36.0:mismatch_min=36.0:mismatch_std=0:mismatch_sum=36.0:name=N48073:qcovhsp_avg=99.0:qcovhsp_max=99.0:qcovhsp_min=99.0:qcovhsp_std=0:qcovhsp_sum=99.0:qend_avg=98.0:qend_max=98.0:qend_min=98.0:qend_std=0:qend_sum=98.0:qstart_avg=1.0:qstart_max=1.0:qstart_min=1.0:qstart_std=0:qstart_sum=1.0:ref_name_counter=GB_GCA_016218915.1_protein.faa_JACRCQ010000051.1_170@PF00015_full_PFAM.325.475--1:scovhsp_avg=66.0:scovhsp_max=66.0:scovhsp_min=66.0:scovhsp_std=0:scovhsp_sum=66.0:send_avg=144.0:send_max=144.0:send_min=144.0:send_std=0:send_sum=144.0:sstart_avg=46.0:sstart_max=46.0:sstart_min=46.0:sstart_std=0:sstart_sum=46.0],eee07157-90d0-46a1-956e-505fedf6194e_5@MCPsignal.175.203:0.588704[&&NHX:Sample=rhiztom2:Type=capture:capture_class=c__Alphaproteobacteria:capture_domain=d__Bacteria:capture_family=f__Xanthobacteraceae:capture_genus=g__Pseudolabrys:capture_order=o__Rhizobiales:capture_phylum=p__Proteobacteria:capture_species=s__Pseudolabrys sp003367195:heptad=MCP-44H])0.679:0.19404[&&NHX:Sample_counter=rhiztom1--1||rhiztom2--2:Type_counter=GTDB--5||capture--3:besthit_avg=50.5:besthit_max=50.5:besthit_min=50.5:besthit_std=0:besthit_sum=50.5:bitscore_avg=65.5:bitscore_max=65.5:bitscore_min=65.5:bitscore_std=0:bitscore_sum=65.5:capture_class_counter=c__Alphaproteobacteria--1||c__Gammaproteobacteria--1||c__Myxococcia--1:capture_domain_counter=d__Bacteria--3:capture_family_counter=f__Burkholderiaceae--1||f__Myxococcaceae--1||f__Xanthobacteraceae--1:capture_genus_counter=g__Archangium--1||g__Pandoraea--1||g__Pseudolabrys--1:capture_order_counter=o__Burkholderiales--1||o__Myxococcales--1||o__Rhizobiales--1:capture_phylum_counter=p__Myxococcota--1||p__Proteobacteria--2:capture_species_counter=s__Archangium violaceum_A--1||s__Pandoraea captiosa--1||s__Pseudolabrys sp003367195--1:evalue_avg=2.95e-14:evalue_max=2.95e-14:evalue_min=2.95e-14:evalue_std=0:evalue_sum=2.95e-14:gapopen_avg=3.0:gapopen_max=3.0:gapopen_min=3.0:gapopen_std=0:gapopen_sum=3.0:gtdb_class_counter=c__Calescibacteriia--4||c__Clostridia--1:gtdb_domain_counter=d__Bacteria--5:gtdb_family_counter=f__Anaerovoracaceae--1||f__Calescibacteriaceae--4:gtdb_genus_counter=g__Calescibacterium--3||g__DRWZ01--1||g__JAAYHT01--1:gtdb_order_counter=o__Calescibacteriales--4||o__Peptostreptococcales--1:gtdb_phylum_counter=p__Calescibacterota--4||p__Firmicutes_A--1:gtdb_species_counter=s__Calescibacterium nevadense--1||s__Calescibacterium sp002898315--1||s__Calescibacterium sp011364105--1||s__DRWZ01 sp011373475--1||s__JAAYHT01 sp012735285--1:heptad_counter=MCP-40H--4||MCP-44H--2||MCP-64H--1:lbd_counter=:lca_tree=d__Bacteria:length_avg=107.0:length_max=107.0:length_min=107.0:length_std=0:length_sum=107.0:mismatch_avg=36.0:mismatch_max=36.0:mismatch_min=36.0:mismatch_std=0:mismatch_sum=36.0:name=N48075:qcovhsp_avg=99.0:qcovhsp_max=99.0:qcovhsp_min=99.0:qcovhsp_std=0:qcovhsp_sum=99.0:qend_avg=98.0:qend_max=98.0:qend_min=98.0:qend_std=0:qend_sum=98.0:qstart_avg=1.0:qstart_max=1.0:qstart_min=1.0:qstart_std=0:qstart_sum=1.0:ref_name_counter=GB_GCA_016218915.1_protein.faa_JACRCQ010000051.1_170@PF00015_full_PFAM.325.475--1:scovhsp_avg=66.0:scovhsp_max=66.0:scovhsp_min=66.0:scovhsp_std=0:scovhsp_sum=66.0:send_avg=144.0:send_max=144.0:send_min=144.0:send_std=0:send_sum=144.0:sstart_avg=46.0:sstart_max=46.0:sstart_min=46.0:sstart_std=0:sstart_sum=46.0])0.811:0.0957175[&&NHX:Sample_counter=rhizpot3--1||rhiztom1--2||rhiztom2--3||rhiztom3--1:Type_counter=GTDB--17||capture--7:besthit_avg=62.95:besthit_max=75.4:besthit_min=50.5:besthit_std=17.606958851545038:besthit_sum=125.9:bitscore_avg=105.25:bitscore_max=145.0:bitscore_min=65.5:bitscore_std=56.21498910433053:bitscore_sum=210.5:capture_class_counter=c__Alphaproteobacteria--1||c__Clostridia--1||c__Gammaproteobacteria--3||c__Myxococcia--1||c__UBA8477--1:capture_domain_counter=d__Bacteria--7:capture_family_counter=f__Burkholderiaceae--3||f__Lachnospiraceae--1||f__Myxococcaceae--1||f__UBA8477--1||f__Xanthobacteraceae--1:capture_genus_counter=g__Archangium--1||g__Duganella--2||g__JABMPR01--1||g__MD308--1||g__Pandoraea--1||g__Pseudolabrys--1:capture_order_counter=o__Burkholderiales--3||o__Lachnospirales--1||o__Myxococcales--1||o__Rhizobiales--1||o__UBA8477--1:capture_phylum_counter=p__Firmicutes_A--1||p__Marinisomatota--1||p__Myxococcota--1||p__Proteobacteria--4:capture_species_counter=s__Archangium violaceum_A--1||s__Duganella margarita--2||s__JABMPR01 sp016844955--1||s__MD308 sp910584615--1||s__Pandoraea captiosa--1||s__Pseudolabrys sp003367195--1:evalue_avg=1.475e-14:evalue_max=2.95e-14:evalue_min=1.63e-44:evalue_std=2.0859650045003154e-14:evalue_sum=2.95e-14:gapopen_avg=3.0:gapopen_max=3.0:gapopen_min=3.0:gapopen_std=0.0:gapopen_sum=6.0:gtdb_class_counter=c__Bacilli--12||c__Calescibacteriia--4||c__Clostridia--1:gtdb_domain_counter=d__Bacteria--17:gtdb_family_counter=f__Alkalibacillaceae--12||f__Anaerovoracaceae--1||f__Calescibacteriaceae--4:gtdb_genus_counter=g__Alkalibacillus--4||g__Allobacillus--3||g__Aquisalibacillus--1||g__Calescibacterium--3||g__DRWZ01--1||g__Filobacillus--1||g__Halalkalibacillus--1||g__Halalkalibacillus_A--1||g__JAAYHT01--1||g__Piscibacillus--1:gtdb_order_counter=o__Bacillales_D--12||o__Calescibacteriales--4||o__Peptostreptococcales--1:gtdb_phylum_counter=p__Calescibacterota--4||p__Firmicutes--12||p__Firmicutes_A--1:gtdb_species_counter=s__Alkalibacillus almallahensis--1||s__Alkalibacillus haloalkaliphilus--1||s__Alkalibacillus haloalkaliphilus_A--1||s__Alkalibacillus sp014595945--1||s__Allobacillus halotolerans--1||s__Allobacillus sp007559425--1||s__Allobacillus sp018138385--1||s__Aquisalibacillus elongatus--1||s__Calescibacterium nevadense--1||s__Calescibacterium sp002898315--1||s__Calescibacterium sp011364105--1||s__DRWZ01 sp011373475--1||s__Filobacillus milosensis--1||s__Halalkalibacillus halophilus--1||s__Halalkalibacillus_A sediminis--1||s__JAAYHT01 sp012735285--1||s__Piscibacillus salipiscarius--1:heptad_counter=MCP-24H--2||MCP-40H--4||MCP-44H--16||MCP-64H--1:lbd_counter=:lca_tree=d__Bacteria:length_avg=112.5:length_max=118.0:length_min=107.0:length_std=7.7781745930520225:length_sum=225.0:mismatch_avg=31.0:mismatch_max=36.0:mismatch_min=26.0:mismatch_std=7.0710678118654755:mismatch_sum=62.0:name=N48076:qcovhsp_avg=98.65:qcovhsp_max=99.0:qcovhsp_min=98.3:qcovhsp_std=0.4949747468305853:qcovhsp_sum=197.3:qend_avg=108.0:qend_max=118.0:qend_min=98.0:qend_std=14.142135623730951:qend_sum=216.0:qstart_avg=2.0:qstart_max=3.0:qstart_min=1.0:qstart_std=1.4142135623730951:qstart_sum=4.0:ref_name_counter=GB_GCA_016218915.1_protein.faa_JACRCQ010000051.1_170@PF00015_full_PFAM.325.475--1||RS_GCF_018614975.1_protein.faa_NZ_JAGGNR010000013.1_62@PF00015_full_PFAM.338.555--1:scovhsp_avg=59.95:scovhsp_max=66.0:scovhsp_min=53.9:scovhsp_std=8.555992052357226:scovhsp_sum=119.9:send_avg=130.5:send_max=144.0:send_min=117.0:send_std=19.091883092036785:send_sum=261.0:sstart_avg=23.5:sstart_max=46.0:sstart_min=1.0:sstart_std=31.81980515339464:sstart_sum=47.0])0.267:0.067362[&&NHX:Sample_counter=rhizpot1--5||rhizpot3--3||rhiztom1--22||rhiztom2--22||rhiztom3--38:Type_counter=GTDB--77||capture--90:besthit_avg=87.1857142857143:besthit_max=100.0:besthit_min=50.5:besthit_std=18.248703100088097:besthit_sum=1220.6000000000001:bitscore_avg=208.46428571428572:bitscore_max=269.0:bitscore_min=65.5:bitscore_std=66.98692877251223:bitscore_sum=2918.5:capture_class_counter=c__Alphaproteobacteria--7||c__Bacilli--5||c__Clostridia--3||c__Gammaproteobacteria--72||c__Halobacteria--1||c__Myxococcia--1||c__UBA8477--1:capture_domain_counter=d__Archaea--1||d__Bacteria--89:capture_family_counter=f__Acetobacteraceae--1||f__Acutalibacteraceae--1||f__Brevibacillaceae--3||f__Burkholderiaceae--4||f__Haloarculaceae--1||f__Lachnospiraceae--1||f__Lactobacillaceae--1||f__Magnetospirillaceae--1||f__Myxococcaceae--1||f__Oscillospiraceae--1||f__Paenibacillaceae--1||f__Pseudomonadaceae--67||f__Rhizobiaceae--1||f__Rhodobacteraceae--1||f__Rhodocyclaceae--1||f__Sphingomonadaceae--2||f__UBA8477--1||f__Xanthobacteraceae--1:capture_genus_counter=g__Acutalibacter--1||g__Allorhizobium--1||g__Aquabacterium--1||g__Archangium--1||g__Brevibacillus--3||g__Duganella--2||g__Halorientalis--1||g__JABMPR01--1||g__Liquorilactobacillus--1||g__MD308--1||g__Magnetospirillum--1||g__Paenibacillus--1||g__Pandoraea--1||g__Pelethomonas--1||g__Pseudolabrys--1||g__Pseudomonas_B--1||g__Pseudomonas_E--10||g__Pseudomonas_F--7||g__Pseudomonas_M--49||g__Rhodobacter--1||g__Roseomonas--1||g__Sphingomonas--2||g__Zoogloea--1:capture_order_counter=o__Acetobacterales--1||o__Brevibacillales--3||o__Burkholderiales--5||o__Halobacteriales--1||o__Lachnospirales--1||o__Lactobacillales--1||o__Myxococcales--1||o__Oscillospirales--2||o__Paenibacillales--1||o__Pseudomonadales--67||o__Rhizobiales--2||o__Rhodobacterales--1||o__Rhodospirillales--1||o__Sphingomonadales--2||o__UBA8477--1:capture_phylum_counter=p__Firmicutes--5||p__Firmicutes_A--3||p__Halobacteriota--1||p__Marinisomatota--1||p__Myxococcota--1||p__Proteobacteria--79:capture_species_counter=s__Acutalibacter sp910584745--1||s__Allorhizobium sp902706095--1||s__Aquabacterium sp016195855--1||s__Archangium violaceum_A--1||s__Brevibacillus sp003388715--3||s__Duganella margarita--2||s__Halorientalis regularis--1||s__JABMPR01 sp016844955--1||s__Liquorilactobacillus uvarum--1||s__MD308 sp910584615--1||s__Magnetospirillum sp014380005--1||s__Paenibacillus amylolyticus--1||s__Pandoraea captiosa--1||s__Pelethomonas sp910577915--1||s__Pseudolabrys sp003367195--1||s__Pseudomonas_B oryzihabitans_B--1||s__Pseudomonas_E laurylsulfativorans--1||s__Pseudomonas_E sp001592875--7||s__Pseudomonas_E sp002303925--1||s__Pseudomonas_E sp015354575--1||s__Pseudomonas_F furukawaii--7||s__Pseudomonas_M indica--49||s__Rhodobacter viridis--1||s__Roseomonas deserti--1||s__Sphingomonas pokkalii--1||s__Sphingomonas sp004345855--1||s__Zoogloea sp002028455--1:evalue_avg=2.107142857142857e-15:evalue_max=2.95e-14:evalue_min=1.74e-92:evalue_std=7.88420663641652e-15:evalue_sum=2.95e-14:gapopen_avg=0.6428571428571429:gapopen_max=3.0:gapopen_min=0.0:gapopen_std=1.1507283885330302:gapopen_sum=9.0:gtdb_class_counter=c__Bacilli--20||c__Calescibacteriia--4||c__Clostridia--5||c__Gammaproteobacteria--46||c__Negativicutes--2:gtdb_domain_counter=d__Bacteria--77:gtdb_family_counter=f__Alkalibacillaceae--12||f__Anaeromusaceae--2||f__Anaerovoracaceae--1||f__Brevibacillaceae--6||f__Calescibacteriaceae--4||f__Clostridiaceae--3||f__DSM-22653--1||f__Halorhodospiraceae--1||f__Natronincolaceae--1||f__Paenibacillaceae--1||f__Pseudomonadaceae--45:gtdb_genus_counter=g__Alkalibacillus--4||g__Alkalilimnicola--1||g__Allobacillus--3||g__Anaeromusa--2||g__Aquisalibacillus--1||g__Brevibacillus--6||g__Calescibacterium--3||g__Clostridium--3||g__DRWZ01--1||g__Filobacillus--1||g__Halalkalibacillus--1||g__Halalkalibacillus_A--1||g__Hydrogenibacillus--1||g__JAAYHT01--1||g__JAAYNB01--1||g__Paenibacillus_T--1||g__Piscibacillus--1||g__Pseudomonas_A--10||g__Pseudomonas_B--4||g__Pseudomonas_E--20||g__Pseudomonas_F--7||g__Pseudomonas_M--2||g__Pseudomonas_N--1||g__Pseudomonas_R--1:gtdb_order_counter=o__Anaeromusales--2||o__Bacillales_D--12||o__Brevibacillales--6||o__Calescibacteriales--4||o__Clostridiales--3||o__DSM-22653--1||o__Nitrococcales--1||o__Paenibacillales--1||o__Peptostreptococcales--2||o__Pseudomonadales--45:gtdb_phylum_counter=p__Calescibacterota--4||p__Firmicutes--20||p__Firmicutes_A--5||p__Firmicutes_C--2||p__Proteobacteria--46:gtdb_species_counter=s__Alkalibacillus almallahensis--1||s__Alkalibacillus haloalkaliphilus--1||s__Alkalibacillus haloalkaliphilus_A--1||s__Alkalibacillus sp014595945--1||s__Alkalilimnicola mobilis--1||s__Allobacillus halotolerans--1||s__Allobacillus sp007559425--1||s__Allobacillus sp018138385--1||s__Anaeromusa acidaminophila--1||s__Anaeromusa sp009929485--1||s__Aquisalibacillus elongatus--1||s__Brevibacillus borstelensis--1||s__Brevibacillus invocatus--1||s__Brevibacillus panacihumi--1||s__Brevibacillus panacihumi_A--1||s__Brevibacillus sp003388715--1||s__Brevibacillus thermoruber--1||s__Calescibacterium nevadense--1||s__Calescibacterium sp002898315--1||s__Calescibacterium sp011364105--1||s__Clostridium chauvoei--1||s__Clostridium gasigenes--1||s__Clostridium septicum--1||s__DRWZ01 sp011373475--1||s__Filobacillus milosensis--1||s__Halalkalibacillus halophilus--1||s__Halalkalibacillus_A sediminis--1||s__Hydrogenibacillus schlegelii--1||s__JAAYHT01 sp012735285--1||s__JAAYNB01 sp012521085--1||s__Paenibacillus_T xylaniclasticus--1||s__Piscibacillus salipiscarius--1||s__Pseudomonas_A sp003527165--1||s__Pseudomonas_A sp004010935--1||s__Pseudomonas_A stutzeri_AB--1||s__Pseudomonas_A stutzeri_AM--1||s__Pseudomonas_A stutzeri_AN--1||s__Pseudomonas_A stutzeri_D--1||s__Pseudomonas_A stutzeri_E--1||s__Pseudomonas_A stutzeri_O--1||s__Pseudomonas_A stutzeri_Q--1||s__Pseudomonas_A stutzeri_R--1||s__Pseudomonas_B oryzihabitans_B--1||s__Pseudomonas_B psychrotolerans_B--1||s__Pseudomonas_B rhizoryzae--1||s__Pseudomonas_B sp001512295--1||s__Pseudomonas_E alcaligenes_B--1||s__Pseudomonas_E campi--1||s__Pseudomonas_E fluorescens_BP--1||s__Pseudomonas_E fluorescens_BR--1||s__Pseudomonas_E fluvialis_A--1||s__Pseudomonas_E frederiksbergensis_D--1||s__Pseudomonas_E frederiksbergensis_I--1||s__Pseudomonas_E sp000282195--1||s__Pseudomonas_E sp000282375--1||s__Pseudomonas_E sp000282495--1||s__Pseudomonas_E sp001592875--1||s__Pseudomonas_E sp001655615--1||s__Pseudomonas_E sp001830395--1||s__Pseudomonas_E sp002304225--1||s__Pseudomonas_E sp007993865--1||s__Pseudomonas_E sp009763245--1||s__Pseudomonas_E sp009799925--1||s__Pseudomonas_E sp014164785--1||s__Pseudomonas_E sp900187445--1||s__Pseudomonas_E sp902506505--1||s__Pseudomonas_F furukawaii--1||s__Pseudomonas_F resinovorans--1||s__Pseudomonas_F resinovorans_C--1||s__Pseudomonas_F sp000949385--1||s__Pseudomonas_F sp001708505--1||s__Pseudomonas_F sp003626975--1||s__Pseudomonas_F sp018704125--1||s__Pseudomonas_M indica--1||s__Pseudomonas_M sp002286785--1||s__Pseudomonas_N azotifigens--1||s__Pseudomonas_R azotifigens_A--1:heptad_counter=MCP-24H--6||MCP-28H--1||MCP-34H--14||MCP-38H--2||MCP-40H--21||MCP-44H--120||MCP-52H--1||MCP-64H--1:lbd_counter=:lca_tree=d__Bacteria:length_avg=135.14285714285714:length_max=154.0:length_min=107.0:length_std=14.852387235505496:length_sum=1892.0:mismatch_avg=13.5:mismatch_max=50.0:mismatch_min=0.0:mismatch_std=18.694919095839918:mismatch_sum=189.0:name=N48077:qcovhsp_avg=99.35714285714286:qcovhsp_max=100.0:qcovhsp_min=97.6:qcovhsp_std=0.9095343573789562:qcovhsp_sum=1391.0:qend_avg=134.5:qend_max=154.0:qend_min=98.0:qend_std=16.199477674390522:qend_sum=1883.0:qstart_avg=1.2857142857142858:qstart_max=3.0:qstart_min=1.0:qstart_std=0.6112498455021267:qstart_sum=18.0:ref_name_counter=GB_GCA_016218915.1_protein.faa_JACRCQ010000051.1_170@PF00015_full_PFAM.325.475--1||GB_GCA_019056435.1_protein.faa_CP077641.1_3028@PF00015_full_PFAM.44.276--2||RS_GCF_001592875.1_protein.faa_NZ_LSOF01000004.1_150@PF00015_full_PFAM.72.344--3||RS_GCF_001650425.1_protein.faa_NZ_LWCR01000023.1_48@PF00015_full_PFAM.133.353--1||RS_GCF_002091635.1_protein.faa_NZ_BDAC01000011.1_49@PF00015_full_PFAM.107.344--1||RS_GCF_002355475.1_protein.faa_NZ_AP014862.1_4261@PF00015_full_PFAM.113.356--5||RS_GCF_018614975.1_protein.faa_NZ_JAGGNR010000013.1_62@PF00015_full_PFAM.338.555--1:scovhsp_avg=56.964285714285715:scovhsp_max=66.0:scovhsp_min=51.7:scovhsp_std=4.767938942377698:scovhsp_sum=797.5:send_avg=210.14285714285714:send_max=263.0:send_min=117.0:send_std=44.19860273262587:send_sum=2942.0:sstart_avg=76.78571428571429:sstart_max=118.0:sstart_min=1.0:sstart_std=30.76256109031179:sstart_sum=1075.0],(((RS_GCF_004684055.1_protein.faa_NZ_SRIB01000004.1_53@PF00015_full_PFAM.55.375:0.0836612[&&NHX:Type=GTDB:gtdb_class=c__Clostridia:gtdb_domain=d__Bacteria:gtdb_family=f__Tissierellaceae:gtdb_genus=g__Soehngenia_A:gtdb_order=o__Tissierellales:gtdb_phylum=p__Firmicutes_A:gtdb_species=s__Soehngenia_A longivitae:heptad=MCP-44H:species=d__Bacteria_p__Firmicutes_A_c__Clostridia_o__Tissierellales_f__Tissierellaceae_g__Soehngenia_A_s__Soehngenia_A longivitae],(GB_GCA_018434075.1_protein.faa_JAHDQA010000140.1_8@PF00015_full_PFAM.127.381:0.0640748[&&NHX:Type=GTDB:gtdb_class=c__Clostridia:gtdb_domain=d__Bacteria:gtdb_family=f__Tissierellaceae:gtdb_genus=g__Soehngenia_A:gtdb_order=o__Tissierellales:gtdb_phylum=p__Firmicutes_A:gtdb_species=s__Soehngenia_A sp018434075:heptad=MCP-44H:species=d__Bacteria_p__Firmicutes_A_c__Clostridia_o__Tissierellales_f__Tissierellaceae_g__Soehngenia_A_s__Soehngenia_A sp018434075],GB_GCA_014360205.1_protein.faa_JACIXZ010000022.1_11@PF00015_full_PFAM.80.404:0.0800984[&&NHX:Type=GTDB:gtdb_class=c__Clostridia:gtdb_domain=d__Bacteria:gtdb_family=f__Tissierellaceae:gtdb_genus=g__Soehngenia_A:gtdb_order=o__Tissierellales:gtdb_phylum=p__Firmicutes_A:gtdb_species=s__Soehngenia_A sp014360205:heptad=MCP-44H:species=d__Bacteria_p__Firmicutes_A_c__Clostridia_o__Tissierellales_f__Tissierellaceae_g__Soehngenia_A_s__Soehngenia_A sp014360205])0.449:0.0303596[&&NHX:Sample_counter=:Type_counter=GTDB--2:capture_class_counter=:capture_domain_counter=:capture_family_counter=:capture_genus_counter=:capture_order_counter=:capture_phylum_counter=:capture_species_counter=:evoltype=D:gtdb_class_counter=c__Clostridia--2:gtdb_domain_counter=d__Bacteria--2:gtdb_family_counter=f__Tissierellaceae--2:gtdb_genus_counter=g__Soehngenia_A--2:gtdb_order_counter=o__Tissierellales--2:gtdb_phylum_counter=p__Firmicutes_A--2:gtdb_species_counter=s__Soehngenia_A sp014360205--1||s__Soehngenia_A sp018434075--1:heptad_counter=MCP-44H--2:lbd_counter=:lca=d__Bacteria:lca_tree=g__Soehngenia_A:name=N48081:ref_name_counter=])1:0.401079[&&NHX:Sample_counter=:Type_counter=GTDB--3:capture_class_counter=:capture_domain_counter=:capture_family_counter=:capture_genus_counter=:capture_order_counter=:capture_phylum_counter=:capture_species_counter=:evoltype=D:gtdb_class_counter=c__Clostridia--3:gtdb_domain_counter=d__Bacteria--3:gtdb_family_counter=f__Tissierellaceae--3:gtdb_genus_counter=g__Soehngenia_A--3:gtdb_order_counter=o__Tissierellales--3:gtdb_phylum_counter=p__Firmicutes_A--3:gtdb_species_counter=s__Soehngenia_A longivitae--1||s__Soehngenia_A sp014360205--1||s__Soehngenia_A sp018434075--1:heptad_counter=MCP-44H--3:lbd_counter=:lca=d__Bacteria:lca_tree=g__Soehngenia_A:name=N48082:ref_name_counter=],(RS_GCF_900130025.1_protein.faa_NZ_FQXR01000015.1_6@PF00015_full_PFAM.173.378:0.298812[&&NHX:Type=GTDB:gtdb_class=c__Clostridia:gtdb_domain=d__Bacteria:gtdb_family=f__Sporanaerobacteraceae:gtdb_genus=g__Sporanaerobacter:gtdb_order=o__Tissierellales:gtdb_phylum=p__Firmicutes_A:gtdb_species=s__Sporanaerobacter acetigenes:heptad=MCP-44H:species=d__Bacteria_p__Firmicutes_A_c__Clostridia_o__Tissierellales_f__Sporanaerobacteraceae_g__Sporanaerobacter_s__Sporanaerobacter acetigenes],((((GB_GCA_001282665.1_protein.faa_LN874948.1_1013@PF00015_full_PFAM.177.434:0.132646[&&NHX:Type=GTDB:gtdb_class=c__Clostridia:gtdb_domain=d__Bacteria:gtdb_family=f__Tepidimicrobiaceae:gtdb_genus=g__Mt11:gtdb_order=o__Tissierellales:gtdb_phylum=p__Firmicutes_A:gtdb_species=s__Mt11 sp001282665:heptad=MCP-44H:species=d__Bacteria_p__Firmicutes_A_c__Clostridia_o__Tissierellales_f__Tepidimicrobiaceae_g__Mt11_s__Mt11 sp001282665],(GB_GCA_012728365.1_protein.faa_JAAYFE010000153.1_7@PF00015_full_PFAM.60.320:0.123975[&&NHX:Type=GTDB:gtdb_class=c__Clostridia:gtdb_domain=d__Bacteria:gtdb_family=f__Tepidimicrobiaceae:gtdb_genus=g__JAAYFE01:gtdb_order=o__Tissierellales:gtdb_phylum=p__Firmicutes_A:gtdb_species=s__JAAYFE01 sp012728365:heptad=MCP-44H:species=d__Bacteria_p__Firmicutes_A_c__Clostridia_o__Tissierellales_f__Tepidimicrobiaceae_g__JAAYFE01_s__JAAYFE01 sp012728365],(GB_GCA_012728595.1_protein.faa_JAAYEU010000100.1_6@PF00015_full_PFAM.151.392:0.142245[&&NHX:Type=GTDB:gtdb_class=c__Clostridia:gtdb_domain=d__Bacteria:gtdb_family=f__Tepidimicrobiaceae:gtdb_genus=g__Tepidimicrobium:gtdb_order=o__Tissierellales:gtdb_phylum=p__Firmicutes_A:gtdb_species=s__Tepidimicrobium sp012728595:heptad=MCP-44H:species=d__Bacteria_p__Firmicutes_A_c__Clostridia_o__Tissierellales_f__Tepidimicrobiaceae_g__Tepidimicrobium_s__Tepidimicrobium sp012728595],RS_GCF_900106765.1_protein.faa_NZ_FNNG01000001.1_379@PF00015_full_PFAM.141.397:0.185509[&&NHX:Type=GTDB:gtdb_class=c__Clostridia:gtdb_domain=d__Bacteria:gtdb_family=f__Tepidimicrobiaceae:gtdb_genus=g__Tepidimicrobium:gtdb_order=o__Tissierellales:gtdb_phylum=p__Firmicutes_A:gtdb_species=s__Tepidimicrobium xylanilyticum:heptad=MCP-44H:species=d__Bacteria_p__Firmicutes_A_c__Clostridia_o__Tissierellales_f__Tepidimicrobiaceae_g__Tepidimicrobium_s__Tepidimicrobium xylanilyticum])0.981:0.0914611[&&NHX:Sample_counter=:Type_counter=GTDB--2:capture_class_counter=:capture_domain_counter=:capture_family_counter=:capture_genus_counter=:capture_order_counter=:capture_phylum_counter=:capture_species_counter=:evoltype=D:gtdb_class_counter=c__Clostridia--2:gtdb_domain_counter=d__Bacteria--2:gtdb_family_counter=f__Tepidimicrobiaceae--2:gtdb_genus_counter=g__Tepidimicrobium--2:gtdb_order_counter=o__Tissierellales--2:gtdb_phylum_counter=p__Firmicutes_A--2:gtdb_species_counter=s__Tepidimicrobium sp012728595--1||s__Tepidimicrobium xylanilyticum--1:heptad_counter=MCP-44H--2:lbd_counter=:lca=d__Bacteria:lca_tree=g__Tepidimicrobium:name=N48088:ref_name_counter=])1:0.143939[&&NHX:Sample_counter=:Type_counter=GTDB--3:capture_class_counter=:capture_domain_counter=:capture_family_counter=:capture_genus_counter=:capture_order_counter=:capture_phylum_counter=:capture_species_counter=:evoltype=D:gtdb_class_counter=c__Clostridia--3:gtdb_domain_counter=d__Bacteria--3:gtdb_family_counter=f__Tepidimicrobiaceae--3:gtdb_genus_counter=g__JAAYFE01--1||g__Tepidimicrobium--2:gtdb_order_counter=o__Tissierellales--3:gtdb_phylum_counter=p__Firmicutes_A--3:gtdb_species_counter=s__JAAYFE01 sp012728365--1||s__Tepidimicrobium sp012728595--1||s__Tepidimicrobium xylanilyticum--1:heptad_counter=MCP-44H--3:lbd_counter=:lca=d__Bacteria:lca_tree=f__Tepidimicrobiaceae:name=N48089:ref_name_counter=])0.922:0.0464747[&&NHX:Sample_counter=:Type_counter=GTDB--4:capture_class_counter=:capture_domain_counter=:capture_family_counter=:capture_genus_counter=:capture_order_counter=:capture_phylum_counter=:capture_species_counter=:evoltype=D:gtdb_class_counter=c__Clostridia--4:gtdb_domain_counter=d__Bacteria--4:gtdb_family_counter=f__Tepidimicrobiaceae--4:gtdb_genus_counter=g__JAAYFE01--1||g__Mt11--1||g__Tepidimicrobium--2:gtdb_order_counter=o__Tissierellales--4:gtdb_phylum_counter=p__Firmicutes_A--4:gtdb_species_counter=s__JAAYFE01 sp012728365--1||s__Mt11 sp001282665--1||s__Tepidimicrobium sp012728595--1||s__Tepidimicrobium xylanilyticum--1:heptad_counter=MCP-44H--4:lbd_counter=:lca=d__Bacteria:lca_tree=f__Tepidimicrobiaceae:name=N48090:ref_name_counter=],((GB_GCA_012735245.1_protein.faa_JAAYHU010000074.1_14@PF00015_full_PFAM.180.419:0.0767612[&&NHX:Type=GTDB:gtdb_class=c__Clostridia:gtdb_domain=d__Bacteria:gtdb_family=f__Tissierellaceae:gtdb_genus=g__JAAYFT01:gtdb_order=o__Tissierellales:gtdb_phylum=p__Firmicutes_A:gtdb_species=s__JAAYFT01 sp012735245:heptad=MCP-44H:species=d__Bacteria_p__Firmicutes_A_c__Clostridia_o__Tissierellales_f__Tissierellaceae_g__JAAYFT01_s__JAAYFT01 sp012735245],(GB_GCA_012728125.1_protein.faa_JAAYFT010000018.1_28@PF00015_full_PFAM.180.399:0.0288491[&&NHX:Type=GTDB:gtdb_class=c__Clostridia:gtdb_domain=d__Bacteria:gtdb_family=f__Tissierellaceae:gtdb_genus=g__JAAYFT01:gtdb_order=o__Tissierellales:gtdb_phylum=p__Firmicutes_A:gtdb_species=s__JAAYFT01 sp012728125:heptad=MCP-44H:species=d__Bacteria_p__Firmicutes_A_c__Clostridia_o__Tissierellales_f__Tissierellaceae_g__JAAYFT01_s__JAAYFT01 sp012728125],GB_GCA_012519355.1_protein.faa_JAAYQJ010000121.1_6@PF00015_full_PFAM.162.410:0.0195214[&&NHX:Type=GTDB:gtdb_class=c__Clostridia:gtdb_domain=d__Bacteria:gtdb_family=f__Tissierellaceae:gtdb_genus=g__JAAYFT01:gtdb_order=o__Tissierellales:gtdb_phylum=p__Firmicutes_A:gtdb_species=s__JAAYFT01 sp012519355:heptad=MCP-44H:species=d__Bacteria_p__Firmicutes_A_c__Clostridia_o__Tissierellales_f__Tissierellaceae_g__JAAYFT01_s__JAAYFT01 sp012519355])0.921:0.0386733[&&NHX:Sample_counter=:Type_counter=GTDB--2:capture_class_counter=:capture_domain_counter=:capture_family_counter=:capture_genus_counter=:capture_order_counter=:capture_phylum_counter=:capture_species_counter=:evoltype=D:gtdb_class_counter=c__Clostridia--2:gtdb_domain_counter=d__Bacteria--2:gtdb_family_counter=f__Tissierellaceae--2:gtdb_genus_counter=g__JAAYFT01--2:gtdb_order_counter=o__Tissierellales--2:gtdb_phylum_counter=p__Firmicutes_A--2:gtdb_species_counter=s__JAAYFT01 sp012519355--1||s__JAAYFT01 sp012728125--1:heptad_counter=MCP-44H--2:lbd_counter=:lca=d__Bacteria:lca_tree=g__JAAYFT01:name=N48094:ref_name_counter=])1:0.14385[&&NHX:Sample_counter=:Type_counter=GTDB--3:capture_class_counter=:capture_domain_counter=:capture_family_counter=:capture_genus_counter=:capture_order_counter=:capture_phylum_counter=:capture_species_counter=:evoltype=D:gtdb_class_counter=c__Clostridia--3:gtdb_domain_counter=d__Bacteria--3:gtdb_family_counter=f__Tissierellaceae--3:gtdb_genus_counter=g__JAAYFT01--3:gtdb_order_counter=o__Tissierellales--3:gtdb_phylum_counter=p__Firmicutes_A--3:gtdb_species_counter=s__JAAYFT01 sp012519355--1||s__JAAYFT01 sp012728125--1||s__JAAYFT01 sp012735245--1:heptad_counter=MCP-44H--3:lbd_counter=:lca=d__Bacteria:lca_tree=g__JAAYFT01:name=N48095:ref_name_counter=],(RS_GCF_900128955.1_protein.faa_NZ_FQTY01000003.1_159@PF00015_full_PFAM.161.410:0.0668899[&&NHX:Type=GTDB:gtdb_class=c__Clostridia:gtdb_domain=d__Bacteria:gtdb_family=f__Tissierellaceae:gtdb_genus=g__Tissierella:gtdb_order=o__Tissierellales:gtdb_phylum=p__Firmicutes_A:gtdb_species=s__Tissierella praeacuta:heptad=MCP-44H:species=d__Bacteria_p__Firmicutes_A_c__Clostridia_o__Tissierellales_f__Tissierellaceae_g__Tissierella_s__Tissierella praeacuta],(RS_GCF_009695605.1_protein.faa_NZ_VUNQ01000010.1_79@PF00015_full_PFAM.174.434:0.119875[&&NHX:Type=GTDB:gtdb_class=c__Clostridia:gtdb_domain=d__Bacteria:gtdb_family=f__Tissierellaceae:gtdb_genus=g__DSM105185:gtdb_order=o__Tissierellales:gtdb_phylum=p__Firmicutes_A:gtdb_species=s__DSM105185 sp009695605:heptad=MCP-44H:species=d__Bacteria_p__Firmicutes_A_c__Clostridia_o__Tissierellales_f__Tissierellaceae_g__DSM105185_s__DSM105185 sp009695605],RS_GCF_002266425.1_protein.faa_NZ_NPMN01000056.1_6@PF00015_full_PFAM.182.393:0.0517043[&&NHX:Type=GTDB:gtdb_class=c__Clostridia:gtdb_domain=d__Bacteria:gtdb_family=f__Tissierellaceae:gtdb_genus=g__Tissierella:gtdb_order=o__Tissierellales:gtdb_phylum=p__Firmicutes_A:gtdb_species=s__Tissierella carlieri:heptad=MCP-44H:species=d__Bacteria_p__Firmicutes_A_c__Clostridia_o__Tissierellales_f__Tissierellaceae_g__Tissierella_s__Tissierella carlieri])0.237:0.0233218[&&NHX:Sample_counter=:Type_counter=GTDB--2:capture_class_counter=:capture_domain_counter=:capture_family_counter=:capture_genus_counter=:capture_order_counter=:capture_phylum_counter=:capture_species_counter=:evoltype=D:gtdb_class_counter=c__Clostridia--2:gtdb_domain_counter=d__Bacteria--2:gtdb_family_counter=f__Tissierellaceae--2:gtdb_genus_counter=g__DSM105185--1||g__Tissierella--1:gtdb_order_counter=o__Tissierellales--2:gtdb_phylum_counter=p__Firmicutes_A--2:gtdb_species_counter=s__DSM105185 sp009695605--1||s__Tissierella carlieri--1:heptad_counter=MCP-44H--2:lbd_counter=:lca=d__Bacteria:lca_tree=f__Tissierellaceae:name=N48099:ref_name_counter=])0.992:0.089198[&&NHX:Sample_counter=:Type_counter=GTDB--3:capture_class_counter=:capture_domain_counter=:capture_family_counter=:capture_genus_counter=:capture_order_counter=:capture_phylum_counter=:capture_species_counter=:evoltype=D:gtdb_class_counter=c__Clostridia--3:gtdb_domain_counter=d__Bacteria--3:gtdb_family_counter=f__Tissierellaceae--3:gtdb_genus_counter=g__DSM105185--1||g__Tissierella--2:gtdb_order_counter=o__Tissierellales--3:gtdb_phylum_counter=p__Firmicutes_A--3:gtdb_species_counter=s__DSM105185 sp009695605--1||s__Tissierella carlieri--1||s__Tissierella praeacuta--1:heptad_counter=MCP-44H--3:lbd_counter=:lca=d__Bacteria:lca_tree=f__Tissierellaceae:name=N48100:ref_name_counter=])0.997:0.117054[&&NHX:Sample_counter=:Type_counter=GTDB--6:capture_class_counter=:capture_domain_counter=:capture_family_counter=:capture_genus_counter=:capture_order_counter=:capture_phylum_counter=:capture_species_counter=:evoltype=D:gtdb_class_counter=c__Clostridia--6:gtdb_domain_counter=d__Bacteria--6:gtdb_family_counter=f__Tissierellaceae--6:gtdb_genus_counter=g__DSM105185--1||g__JAAYFT01--3||g__Tissierella--2:gtdb_order_counter=o__Tissierellales--6:gtdb_phylum_counter=p__Firmicutes_A--6:gtdb_species_counter=s__DSM105185 sp009695605--1||s__JAAYFT01 sp012519355--1||s__JAAYFT01 sp012728125--1||s__JAAYFT01 sp012735245--1||s__Tissierella carlieri--1||s__Tissierella praeacuta--1:heptad_counter=MCP-44H--6:lbd_counter=:lca=d__Bacteria:lca_tree=f__Tissierellaceae:name=N48101:ref_name_counter=])0.645:0.0353954[&&NHX:Sample_counter=:Type_counter=GTDB--10:capture_class_counter=:capture_domain_counter=:capture_family_counter=:capture_genus_counter=:capture_order_counter=:capture_phylum_counter=:capture_species_counter=:evoltype=D:gtdb_class_counter=c__Clostridia--10:gtdb_domain_counter=d__Bacteria--10:gtdb_family_counter=f__Tepidimicrobiaceae--4||f__Tissierellaceae--6:gtdb_genus_counter=g__DSM105185--1||g__JAAYFE01--1||g__JAAYFT01--3||g__Mt11--1||g__Tepidimicrobium--2||g__Tissierella--2:gtdb_order_counter=o__Tissierellales--10:gtdb_phylum_counter=p__Firmicutes_A--10:gtdb_species_counter=s__DSM105185 sp009695605--1||s__JAAYFE01 sp012728365--1||s__JAAYFT01 sp012519355--1||s__JAAYFT01 sp012728125--1||s__JAAYFT01 sp012735245--1||s__Mt11 sp001282665--1||s__Tepidimicrobium sp012728595--1||s__Tepidimicrobium xylanilyticum--1||s__Tissierella carlieri--1||s__Tissierella praeacuta--1:heptad_counter=MCP-44H--10:lbd_counter=:lca=d__Bacteria:lca_tree=o__Tissierellales:name=N48102:ref_name_counter=],(GB_GCA_001282665.1_protein.faa_LN874948.1_1034@PF00015_full_PFAM.192.411:0.114305[&&NHX:Type=GTDB:gtdb_class=c__Clostridia:gtdb_domain=d__Bacteria:gtdb_family=f__Tepidimicrobiaceae:gtdb_genus=g__Mt11:gtdb_order=o__Tissierellales:gtdb_phylum=p__Firmicutes_A:gtdb_species=s__Mt11 sp001282665:heptad=MCP-44H:species=d__Bacteria_p__Firmicutes_A_c__Clostridia_o__Tissierellales_f__Tepidimicrobiaceae_g__Mt11_s__Mt11 sp001282665],GB_GCA_012728075.1_protein.faa_JAAYFV010000119.1_5@PF00015_full_PFAM.169.410:0.129262[&&NHX:Type=GTDB:gtdb_class=c__Clostridia:gtdb_domain=d__Bacteria:gtdb_family=f__Tepidimicrobiaceae:gtdb_genus=g__Keratinibaculum:gtdb_order=o__Tissierellales:gtdb_phylum=p__Firmicutes_A:gtdb_species=s__Keratinibaculum sp012728075:heptad=MCP-44H:species=d__Bacteria_p__Firmicutes_A_c__Clostridia_o__Tissierellales_f__Tepidimicrobiaceae_g__Keratinibaculum_s__Keratinibaculum sp012728075])0.403:0.0113443[&&NHX:Sample_counter=:Type_counter=GTDB--2:capture_class_counter=:capture_domain_counter=:capture_family_counter=:capture_genus_counter=:capture_order_counter=:capture_phylum_counter=:capture_species_counter=:evoltype=D:gtdb_class_counter=c__Clostridia--2:gtdb_domain_counter=d__Bacteria--2:gtdb_family_counter=f__Tepidimicrobiaceae--2:gtdb_genus_counter=g__Keratinibaculum--1||g__Mt11--1:gtdb_order_counter=o__Tissierellales--2:gtdb_phylum_counter=p__Firmicutes_A--2:gtdb_species_counter=s__Keratinibaculum sp012728075--1||s__Mt11 sp001282665--1:heptad_counter=MCP-44H--2:lbd_counter=:lca=d__Bacteria:lca_tree=f__Tepidimicrobiaceae:name=N48105:ref_name_counter=])0.442:0.0381679[&&NHX:Sample_counter=:Type_counter=GTDB--12:capture_class_counter=:capture_domain_counter=:capture_family_counter=:capture_genus_counter=:capture_order_counter=:capture_phylum_counter=:capture_species_counter=:evoltype=D:gtdb_class_counter=c__Clostridia--12:gtdb_domain_counter=d__Bacteria--12:gtdb_family_counter=f__Tepidimicrobiaceae--6||f__Tissierellaceae--6:gtdb_genus_counter=g__DSM105185--1||g__JAAYFE01--1||g__JAAYFT01--3||g__Keratinibaculum--1||g__Mt11--2||g__Tepidimicrobium--2||g__Tissierella--2:gtdb_order_counter=o__Tissierellales--12:gtdb_phylum_counter=p__Firmicutes_A--12:gtdb_species_counter=s__DSM105185 sp009695605--1||s__JAAYFE01 sp012728365--1||s__JAAYFT01 sp012519355--1||s__JAAYFT01 sp012728125--1||s__JAAYFT01 sp012735245--1||s__Keratinibaculum sp012728075--1||s__Mt11 sp001282665--2||s__Tepidimicrobium sp012728595--1||s__Tepidimicrobium xylanilyticum--1||s__Tissierella carlieri--1||s__Tissierella praeacuta--1:heptad_counter=MCP-44H--12:lbd_counter=:lca=d__Bacteria:lca_tree=o__Tissierellales:name=N48106:ref_name_counter=],GB_GCA_012799055.1_protein.faa_JAAZMA010000288.1_1@PF00015_full_PFAM.175.350:0.211663[&&NHX:Type=GTDB:gtdb_class=c__Clostridia:gtdb_domain=d__Bacteria:gtdb_family=f__Tepidimicrobiaceae:gtdb_genus=g__JAAZMA01:gtdb_order=o__Tissierellales:gtdb_phylum=p__Firmicutes_A:gtdb_species=s__JAAZMA01 sp012799055:heptad=MCP-44H:species=d__Bacteria_p__Firmicutes_A_c__Clostridia_o__Tissierellales_f__Tepidimicrobiaceae_g__JAAZMA01_s__JAAZMA01 sp012799055])0.813:0.0462035[&&NHX:Sample_counter=:Type_counter=GTDB--13:capture_class_counter=:capture_domain_counter=:capture_family_counter=:capture_genus_counter=:capture_order_counter=:capture_phylum_counter=:capture_species_counter=:evoltype=D:gtdb_class_counter=c__Clostridia--13:gtdb_domain_counter=d__Bacteria--13:gtdb_family_counter=f__Tepidimicrobiaceae--7||f__Tissierellaceae--6:gtdb_genus_counter=g__DSM105185--1||g__JAAYFE01--1||g__JAAYFT01--3||g__JAAZMA01--1||g__Keratinibaculum--1||g__Mt11--2||g__Tepidimicrobium--2||g__Tissierella--2:gtdb_order_counter=o__Tissierellales--13:gtdb_phylum_counter=p__Firmicutes_A--13:gtdb_species_counter=s__DSM105185 sp009695605--1||s__JAAYFE01 sp012728365--1||s__JAAYFT01 sp012519355--1||s__JAAYFT01 sp012728125--1||s__JAAYFT01 sp012735245--1||s__JAAZMA01 sp012799055--1||s__Keratinibaculum sp012728075--1||s__Mt11 sp001282665--2||s__Tepidimicrobium sp012728595--1||s__Tepidimicrobium xylanilyticum--1||s__Tissierella carlieri--1||s__Tissierella praeacuta--1:heptad_counter=MCP-44H--13:lbd_counter=:lca=d__Bacteria:lca_tree=o__Tissierellales:name=N48108:ref_name_counter=])0.91:0.144259[&&NHX:Sample_counter=:Type_counter=GTDB--14:capture_class_counter=:capture_domain_counter=:capture_family_counter=:capture_genus_counter=:capture_order_counter=:capture_phylum_counter=:capture_species_counter=:evoltype=D:gtdb_class_counter=c__Clostridia--14:gtdb_domain_counter=d__Bacteria--14:gtdb_family_counter=f__Sporanaerobacteraceae--1||f__Tepidimicrobiaceae--7||f__Tissierellaceae--6:gtdb_genus_counter=g__DSM105185--1||g__JAAYFE01--1||g__JAAYFT01--3||g__JAAZMA01--1||g__Keratinibaculum--1||g__Mt11--2||g__Sporanaerobacter--1||g__Tepidimicrobium--2||g__Tissierella--2:gtdb_order_counter=o__Tissierellales--14:gtdb_phylum_counter=p__Firmicutes_A--14:gtdb_species_counter=s__DSM105185 sp009695605--1||s__JAAYFE01 sp012728365--1||s__JAAYFT01 sp012519355--1||s__JAAYFT01 sp012728125--1||s__JAAYFT01 sp012735245--1||s__JAAZMA01 sp012799055--1||s__Keratinibaculum sp012728075--1||s__Mt11 sp001282665--2||s__Sporanaerobacter acetigenes--1||s__Tepidimicrobium sp012728595--1||s__Tepidimicrobium xylanilyticum--1||s__Tissierella carlieri--1||s__Tissierella praeacuta--1:heptad_counter=MCP-44H--14:lbd_counter=:lca=d__Bacteria:lca_tree=o__Tissierellales:name=N48109:ref_name_counter=])0.992:0.549875[&&NHX:Sample_counter=:Type_counter=GTDB--17:capture_class_counter=:capture_domain_counter=:capture_family_counter=:capture_genus_counter=:capture_order_counter=:capture_phylum_counter=:capture_species_counter=:evoltype=D:gtdb_class_counter=c__Clostridia--17:gtdb_domain_counter=d__Bacteria--17:gtdb_family_counter=f__Sporanaerobacteraceae--1||f__Tepidimicrobiaceae--7||f__Tissierellaceae--9:gtdb_genus_counter=g__DSM105185--1||g__JAAYFE01--1||g__JAAYFT01--3||g__JAAZMA01--1||g__Keratinibaculum--1||g__Mt11--2||g__Soehngenia_A--3||g__Sporanaerobacter--1||g__Tepidimicrobium--2||g__Tissierella--2:gtdb_order_counter=o__Tissierellales--17:gtdb_phylum_counter=p__Firmicutes_A--17:gtdb_species_counter=s__DSM105185 sp009695605--1||s__JAAYFE01 sp012728365--1||s__JAAYFT01 sp012519355--1||s__JAAYFT01 sp012728125--1||s__JAAYFT01 sp012735245--1||s__JAAZMA01 sp012799055--1||s__Keratinibaculum sp012728075--1||s__Mt11 sp001282665--2||s__Soehngenia_A longivitae--1||s__Soehngenia_A sp014360205--1||s__Soehngenia_A sp018434075--1||s__Sporanaerobacter acetigenes--1||s__Tepidimicrobium sp012728595--1||s__Tepidimicrobium xylanilyticum--1||s__Tissierella carlieri--1||s__Tissierella praeacuta--1:heptad_counter=MCP-44H--17:lbd_counter=:lca=d__Bacteria:lca_tree=o__Tissierellales:name=N48110:ref_name_counter=],(((RS_GCF_900107405.1_protein.faa_NZ_FNPV01000001.1_189@PF00015_full_PFAM.162.278:0[&&NHX:Type=GTDB:gtdb_class=c__Clostridia:gtdb_domain=d__Bacteria:gtdb_family=f__Tindalliaceae:gtdb_genus=g__Tindallia:gtdb_order=o__Peptostreptococcales:gtdb_phylum=p__Firmicutes_A:gtdb_species=s__Tindallia californiensis:heptad=MCP-44H:species=d__Bacteria_p__Firmicutes_A_c__Clostridia_o__Peptostreptococcales_f__Tindalliaceae_g__Tindallia_s__Tindallia californiensis],RS_GCF_900113635.1_protein.faa_NZ_FOQA01000001.1_489@PF00015_full_PFAM.162.278:0[&&NHX:Type=GTDB:gtdb_class=c__Clostridia:gtdb_domain=d__Bacteria:gtdb_family=f__Tindalliaceae:gtdb_genus=g__Tindallia:gtdb_order=o__Peptostreptococcales:gtdb_phylum=p__Firmicutes_A:gtdb_species=s__Tindallia magadiensis:heptad=MCP-44H:species=d__Bacteria_p__Firmicutes_A_c__Clostridia_o__Peptostreptococcales_f__Tindalliaceae_g__Tindallia_s__Tindallia magadiensis]):0.417891[&&NHX:Sample_counter=:Type_counter=GTDB--2:capture_class_counter=:capture_domain_counter=:capture_family_counter=:capture_genus_counter=:capture_order_counter=:capture_phylum_counter=:capture_species_counter=:evoltype=D:gtdb_class_counter=c__Clostridia--2:gtdb_domain_counter=d__Bacteria--2:gtdb_family_counter=f__Tindalliaceae--2:gtdb_genus_counter=g__Tindallia--2:gtdb_order_counter=o__Peptostreptococcales--2:gtdb_phylum_counter=p__Firmicutes_A--2:gtdb_species_counter=s__Tindallia californiensis--1||s__Tindallia magadiensis--1:heptad_counter=MCP-44H--2:lbd_counter=:lca=d__Bacteria:lca_tree=g__Tindallia:name=N48113:ref_name_counter=],(GB_GCA_000961765.1_protein.faa_LADT01000087.1_50@PF00015_full_PFAM.164.279:0.137513[&&NHX:Type=GTDB:gtdb_class=c__Peptococcia:gtdb_domain=d__Bacteria:gtdb_family=f__BICA1-8:gtdb_genus=g__BICA1-8:gtdb_order=o__Peptococcales:gtdb_phylum=p__Firmicutes_B:gtdb_species=s__BICA1-8 sp000961765:heptad=MCP-44H:species=d__Bacteria_p__Firmicutes_B_c__Peptococcia_o__Peptococcales_f__BICA1-8_g__BICA1-8_s__BICA1-8 sp000961765],GB_GCA_012720075.1_protein.faa_JAAXZE010000007.1_8@PF00015_full_PFAM.167.280:0.235014[&&NHX:Type=GTDB:gtdb_class=c__Peptococcia:gtdb_domain=d__Bacteria:gtdb_family=f__BICA1-8:gtdb_genus=g__JAAXZE01:gtdb_order=o__Peptococcales:gtdb_phylum=p__Firmicutes_B:gtdb_species=s__JAAXZE01 sp012720075:heptad=MCP-44H:species=d__Bacteria_p__Firmicutes_B_c__Peptococcia_o__Peptococcales_f__BICA1-8_g__JAAXZE01_s__JAAXZE01 sp012720075])0.866:0.203823[&&NHX:Sample_counter=:Type_counter=GTDB--2:capture_class_counter=:capture_domain_counter=:capture_family_counter=:capture_genus_counter=:capture_order_counter=:capture_phylum_counter=:capture_species_counter=:evoltype=D:gtdb_class_counter=c__Peptococcia--2:gtdb_domain_counter=d__Bacteria--2:gtdb_family_counter=f__BICA1-8--2:gtdb_genus_counter=g__BICA1-8--1||g__JAAXZE01--1:gtdb_order_counter=o__Peptococcales--2:gtdb_phylum_counter=p__Firmicutes_B--2:gtdb_species_counter=s__BICA1-8 sp000961765--1||s__JAAXZE01 sp012720075--1:heptad_counter=MCP-44H--2:lbd_counter=:lca=d__Bacteria:lca_tree=f__BICA1-8:name=N48116:ref_name_counter=])0.912:0.514337[&&NHX:Sample_counter=:Type_counter=GTDB--4:capture_class_counter=:capture_domain_counter=:capture_family_counter=:capture_genus_counter=:capture_order_counter=:capture_phylum_counter=:capture_species_counter=:evoltype=D:gtdb_class_counter=c__Clostridia--2||c__Peptococcia--2:gtdb_domain_counter=d__Bacteria--4:gtdb_family_counter=f__BICA1-8--2||f__Tindalliaceae--2:gtdb_genus_counter=g__BICA1-8--1||g__JAAXZE01--1||g__Tindallia--2:gtdb_order_counter=o__Peptococcales--2||o__Peptostreptococcales--2:gtdb_phylum_counter=p__Firmicutes_A--2||p__Firmicutes_B--2:gtdb_species_counter=s__BICA1-8 sp000961765--1||s__JAAXZE01 sp012720075--1||s__Tindallia californiensis--1||s__Tindallia magadiensis--1:heptad_counter=MCP-44H--4:lbd_counter=:lca=d__Bacteria:lca_tree=d__Bacteria:name=N48117:ref_name_counter=],((RS_GCF_016584105.1_protein.faa_NZ_NRSM01000014.1_54@PF00015_full_PFAM.168.219:0[&&NHX:Type=GTDB:gtdb_class=c__Gammaproteobacteria:gtdb_domain=d__Bacteria:gtdb_family=f__Ectothiorhodospiraceae:gtdb_genus=g__Ectothiorhodospira:gtdb_order=o__Ectothiorhodospirales:gtdb_phylum=p__Proteobacteria:gtdb_species=s__Ectothiorhodospira shaposhnikovii:heptad=MCP-44H:species=d__Bacteria_p__Proteobacteria_c__Gammaproteobacteria_o__Ectothiorhodospirales_f__Ectothiorhodospiraceae_g__Ectothiorhodospira_s__Ectothiorhodospira shaposhnikovii],RS_GCF_000225005.1_protein.faa_NZ_AGBG01000028.1_6@PF00015_full_PFAM.168.219:0[&&NHX:Type=GTDB:gtdb_class=c__Gammaproteobacteria:gtdb_domain=d__Bacteria:gtdb_family=f__Ectothiorhodospiraceae:gtdb_genus=g__Ectothiorhodospira:gtdb_order=o__Ectothiorhodospirales:gtdb_phylum=p__Proteobacteria:gtdb_species=s__Ectothiorhodospira sp000225005:heptad=MCP-44H:species=d__Bacteria_p__Proteobacteria_c__Gammaproteobacteria_o__Ectothiorhodospirales_f__Ectothiorhodospiraceae_g__Ectothiorhodospira_s__Ectothiorhodospira sp000225005]):5e-09[&&NHX:Sample_counter=:Type_counter=GTDB--2:capture_class_counter=:capture_domain_counter=:capture_family_counter=:capture_genus_counter=:capture_order_counter=:capture_phylum_counter=:capture_species_counter=:evoltype=D:gtdb_class_counter=c__Gammaproteobacteria--2:gtdb_domain_counter=d__Bacteria--2:gtdb_family_counter=f__Ectothiorhodospiraceae--2:gtdb_genus_counter=g__Ectothiorhodospira--2:gtdb_order_counter=o__Ectothiorhodospirales--2:gtdb_phylum_counter=p__Proteobacteria--2:gtdb_species_counter=s__Ectothiorhodospira shaposhnikovii--1||s__Ectothiorhodospira sp000225005--1:heptad_counter=MCP-44H--2:lbd_counter=:lca=d__Bacteria:lca_tree=g__Ectothiorhodospira:name=N48120:ref_name_counter=],RS_GCF_900110965.1_protein.faa_NZ_FOFO01000019.1_51@PF00015_full_PFAM.168.220:0.0297955[&&NHX:Type=GTDB:gtdb_class=c__Gammaproteobacteria:gtdb_domain=d__Bacteria:gtdb_family=f__Ectothiorhodospiraceae:gtdb_genus=g__Ectothiorhodospira:gtdb_order=o__Ectothiorhodospirales:gtdb_phylum=p__Proteobacteria:gtdb_species=s__Ectothiorhodospira magna:heptad=MCP-44H:species=d__Bacteria_p__Proteobacteria_c__Gammaproteobacteria_o__Ectothiorhodospirales_f__Ectothiorhodospiraceae_g__Ectothiorhodospira_s__Ectothiorhodospira magna])0.933:0.532153[&&NHX:Sample_counter=:Type_counter=GTDB--3:capture_class_counter=:capture_domain_counter=:capture_family_counter=:capture_genus_counter=:capture_order_counter=:capture_phylum_counter=:capture_species_counter=:evoltype=D:gtdb_class_counter=c__Gammaproteobacteria--3:gtdb_domain_counter=d__Bacteria--3:gtdb_family_counter=f__Ectothiorhodospiraceae--3:gtdb_genus_counter=g__Ectothiorhodospira--3:gtdb_order_counter=o__Ectothiorhodospirales--3:gtdb_phylum_counter=p__Proteobacteria--3:gtdb_species_counter=s__Ectothiorhodospira magna--1||s__Ectothiorhodospira shaposhnikovii--1||s__Ectothiorhodospira sp000225005--1:heptad_counter=MCP-44H--3:lbd_counter=:lca=d__Bacteria:lca_tree=g__Ectothiorhodospira:name=N48122:ref_name_counter=])0.056:0.356158[&&NHX:Sample_counter=:Type_counter=GTDB--7:capture_class_counter=:capture_domain_counter=:capture_family_counter=:capture_genus_counter=:capture_order_counter=:capture_phylum_counter=:capture_species_counter=:evoltype=D:gtdb_class_counter=c__Clostridia--2||c__Gammaproteobacteria--3||c__Peptococcia--2:gtdb_domain_counter=d__Bacteria--7:gtdb_family_counter=f__BICA1-8--2||f__Ectothiorhodospiraceae--3||f__Tindalliaceae--2:gtdb_genus_counter=g__BICA1-8--1||g__Ectothiorhodospira--3||g__JAAXZE01--1||g__Tindallia--2:gtdb_order_counter=o__Ectothiorhodospirales--3||o__Peptococcales--2||o__Peptostreptococcales--2:gtdb_phylum_counter=p__Firmicutes_A--2||p__Firmicutes_B--2||p__Proteobacteria--3:gtdb_species_counter=s__BICA1-8 sp000961765--1||s__Ectothiorhodospira magna--1||s__Ectothiorhodospira shaposhnikovii--1||s__Ectothiorhodospira sp000225005--1||s__JAAXZE01 sp012720075--1||s__Tindallia californiensis--1||s__Tindallia magadiensis--1:heptad_counter=MCP-44H--7:lbd_counter=:lca=d__Bacteria:lca_tree=d__Bacteria:name=N48123:ref_name_counter=])0.894:0.220605[&&NHX:Sample_counter=:Type_counter=GTDB--24:capture_class_counter=:capture_domain_counter=:capture_family_counter=:capture_genus_counter=:capture_order_counter=:capture_phylum_counter=:capture_species_counter=:evoltype=D:gtdb_class_counter=c__Clostridia--19||c__Gammaproteobacteria--3||c__Peptococcia--2:gtdb_domain_counter=d__Bacteria--24:gtdb_family_counter=f__BICA1-8--2||f__Ectothiorhodospiraceae--3||f__Sporanaerobacteraceae--1||f__Tepidimicrobiaceae--7||f__Tindalliaceae--2||f__Tissierellaceae--9:gtdb_genus_counter=g__BICA1-8--1||g__DSM105185--1||g__Ectothiorhodospira--3||g__JAAXZE01--1||g__JAAYFE01--1||g__JAAYFT01--3||g__JAAZMA01--1||g__Keratinibaculum--1||g__Mt11--2||g__Soehngenia_A--3||g__Sporanaerobacter--1||g__Tepidimicrobium--2||g__Tindallia--2||g__Tissierella--2:gtdb_order_counter=o__Ectothiorhodospirales--3||o__Peptococcales--2||o__Peptostreptococcales--2||o__Tissierellales--17:gtdb_phylum_counter=p__Firmicutes_A--19||p__Firmicutes_B--2||p__Proteobacteria--3:gtdb_species_counter=s__BICA1-8 sp000961765--1||s__DSM105185 sp009695605--1||s__Ectothiorhodospira magna--1||s__Ectothiorhodospira shaposhnikovii--1||s__Ectothiorhodospira sp000225005--1||s__JAAXZE01 sp012720075--1||s__JAAYFE01 sp012728365--1||s__JAAYFT01 sp012519355--1||s__JAAYFT01 sp012728125--1||s__JAAYFT01 sp012735245--1||s__JAAZMA01 sp012799055--1||s__Keratinibaculum sp012728075--1||s__Mt11 sp001282665--2||s__Soehngenia_A longivitae--1||s__Soehngenia_A sp014360205--1||s__Soehngenia_A sp018434075--1||s__Sporanaerobacter acetigenes--1||s__Tepidimicrobium sp012728595--1||s__Tepidimicrobium xylanilyticum--1||s__Tindallia californiensis--1||s__Tindallia magadiensis--1||s__Tissierella carlieri--1||s__Tissierella praeacuta--1:heptad_counter=MCP-44H--24:lbd_counter=:lca=d__Bacteria:lca_tree=d__Bacteria:name=N48124:ref_name_counter=])0.817:0.0700431[&&NHX:Sample_counter=rhizpot1--5||rhizpot3--3||rhiztom1--22||rhiztom2--22||rhiztom3--38:Type_counter=GTDB--101||capture--90:besthit_avg=87.1857142857143:besthit_max=100.0:besthit_min=50.5:besthit_std=18.248703100088097:besthit_sum=1220.6000000000001:bitscore_avg=208.46428571428572:bitscore_max=269.0:bitscore_min=65.5:bitscore_std=66.98692877251223:bitscore_sum=2918.5:capture_class_counter=c__Alphaproteobacteria--7||c__Bacilli--5||c__Clostridia--3||c__Gammaproteobacteria--72||c__Halobacteria--1||c__Myxococcia--1||c__UBA8477--1:capture_domain_counter=d__Archaea--1||d__Bacteria--89:capture_family_counter=f__Acetobacteraceae--1||f__Acutalibacteraceae--1||f__Brevibacillaceae--3||f__Burkholderiaceae--4||f__Haloarculaceae--1||f__Lachnospiraceae--1||f__Lactobacillaceae--1||f__Magnetospirillaceae--1||f__Myxococcaceae--1||f__Oscillospiraceae--1||f__Paenibacillaceae--1||f__Pseudomonadaceae--67||f__Rhizobiaceae--1||f__Rhodobacteraceae--1||f__Rhodocyclaceae--1||f__Sphingomonadaceae--2||f__UBA8477--1||f__Xanthobacteraceae--1:capture_genus_counter=g__Acutalibacter--1||g__Allorhizobium--1||g__Aquabacterium--1||g__Archangium--1||g__Brevibacillus--3||g__Duganella--2||g__Halorientalis--1||g__JABMPR01--1||g__Liquorilactobacillus--1||g__MD308--1||g__Magnetospirillum--1||g__Paenibacillus--1||g__Pandoraea--1||g__Pelethomonas--1||g__Pseudolabrys--1||g__Pseudomonas_B--1||g__Pseudomonas_E--10||g__Pseudomonas_F--7||g__Pseudomonas_M--49||g__Rhodobacter--1||g__Roseomonas--1||g__Sphingomonas--2||g__Zoogloea--1:capture_order_counter=o__Acetobacterales--1||o__Brevibacillales--3||o__Burkholderiales--5||o__Halobacteriales--1||o__Lachnospirales--1||o__Lactobacillales--1||o__Myxococcales--1||o__Oscillospirales--2||o__Paenibacillales--1||o__Pseudomonadales--67||o__Rhizobiales--2||o__Rhodobacterales--1||o__Rhodospirillales--1||o__Sphingomonadales--2||o__UBA8477--1:capture_phylum_counter=p__Firmicutes--5||p__Firmicutes_A--3||p__Halobacteriota--1||p__Marinisomatota--1||p__Myxococcota--1||p__Proteobacteria--79:capture_species_counter=s__Acutalibacter sp910584745--1||s__Allorhizobium sp902706095--1||s__Aquabacterium sp016195855--1||s__Archangium violaceum_A--1||s__Brevibacillus sp003388715--3||s__Duganella margarita--2||s__Halorientalis regularis--1||s__JABMPR01 sp016844955--1||s__Liquorilactobacillus uvarum--1||s__MD308 sp910584615--1||s__Magnetospirillum sp014380005--1||s__Paenibacillus amylolyticus--1||s__Pandoraea captiosa--1||s__Pelethomonas sp910577915--1||s__Pseudolabrys sp003367195--1||s__Pseudomonas_B oryzihabitans_B--1||s__Pseudomonas_E laurylsulfativorans--1||s__Pseudomonas_E sp001592875--7||s__Pseudomonas_E sp002303925--1||s__Pseudomonas_E sp015354575--1||s__Pseudomonas_F furukawaii--7||s__Pseudomonas_M indica--49||s__Rhodobacter viridis--1||s__Roseomonas deserti--1||s__Sphingomonas pokkalii--1||s__Sphingomonas sp004345855--1||s__Zoogloea sp002028455--1:evalue_avg=2.107142857142857e-15:evalue_max=2.95e-14:evalue_min=1.74e-92:evalue_std=7.88420663641652e-15:evalue_sum=2.95e-14:gapopen_avg=0.6428571428571429:gapopen_max=3.0:gapopen_min=0.0:gapopen_std=1.1507283885330302:gapopen_sum=9.0:gtdb_class_counter=c__Bacilli--20||c__Calescibacteriia--4||c__Clostridia--24||c__Gammaproteobacteria--49||c__Negativicutes--2||c__Peptococcia--2:gtdb_domain_counter=d__Bacteria--101:gtdb_family_counter=f__Alkalibacillaceae--12||f__Anaeromusaceae--2||f__Anaerovoracaceae--1||f__BICA1-8--2||f__Brevibacillaceae--6||f__Calescibacteriaceae--4||f__Clostridiaceae--3||f__DSM-22653--1||f__Ectothiorhodospiraceae--3||f__Halorhodospiraceae--1||f__Natronincolaceae--1||f__Paenibacillaceae--1||f__Pseudomonadaceae--45||f__Sporanaerobacteraceae--1||f__Tepidimicrobiaceae--7||f__Tindalliaceae--2||f__Tissierellaceae--9:gtdb_genus_counter=g__Alkalibacillus--4||g__Alkalilimnicola--1||g__Allobacillus--3||g__Anaeromusa--2||g__Aquisalibacillus--1||g__BICA1-8--1||g__Brevibacillus--6||g__Calescibacterium--3||g__Clostridium--3||g__DRWZ01--1||g__DSM105185--1||g__Ectothiorhodospira--3||g__Filobacillus--1||g__Halalkalibacillus--1||g__Halalkalibacillus_A--1||g__Hydrogenibacillus--1||g__JAAXZE01--1||g__JAAYFE01--1||g__JAAYFT01--3||g__JAAYHT01--1||g__JAAYNB01--1||g__JAAZMA01--1||g__Keratinibaculum--1||g__Mt11--2||g__Paenibacillus_T--1||g__Piscibacillus--1||g__Pseudomonas_A--10||g__Pseudomonas_B--4||g__Pseudomonas_E--20||g__Pseudomonas_F--7||g__Pseudomonas_M--2||g__Pseudomonas_N--1||g__Pseudomonas_R--1||g__Soehngenia_A--3||g__Sporanaerobacter--1||g__Tepidimicrobium--2||g__Tindallia--2||g__Tissierella--2:gtdb_order_counter=o__Anaeromusales--2||o__Bacillales_D--12||o__Brevibacillales--6||o__Calescibacteriales--4||o__Clostridiales--3||o__DSM-22653--1||o__Ectothiorhodospirales--3||o__Nitrococcales--1||o__Paenibacillales--1||o__Peptococcales--2||o__Peptostreptococcales--4||o__Pseudomonadales--45||o__Tissierellales--17:gtdb_phylum_counter=p__Calescibacterota--4||p__Firmicutes--20||p__Firmicutes_A--24||p__Firmicutes_B--2||p__Firmicutes_C--2||p__Proteobacteria--49:gtdb_species_counter=s__Alkalibacillus almallahensis--1||s__Alkalibacillus haloalkaliphilus--1||s__Alkalibacillus haloalkaliphilus_A--1||s__Alkalibacillus sp014595945--1||s__Alkalilimnicola mobilis--1||s__Allobacillus halotolerans--1||s__Allobacillus sp007559425--1||s__Allobacillus sp018138385--1||s__Anaeromusa acidaminophila--1||s__Anaeromusa sp009929485--1||s__Aquisalibacillus elongatus--1||s__BICA1-8 sp000961765--1||s__Brevibacillus borstelensis--1||s__Brevibacillus invocatus--1||s__Brevibacillus panacihumi--1||s__Brevibacillus panacihumi_A--1||s__Brevibacillus sp003388715--1||s__Brevibacillus thermoruber--1||s__Calescibacterium nevadense--1||s__Calescibacterium sp002898315--1||s__Calescibacterium sp011364105--1||s__Clostridium chauvoei--1||s__Clostridium gasigenes--1||s__Clostridium septicum--1||s__DRWZ01 sp011373475--1||s__DSM105185 sp009695605--1||s__Ectothiorhodospira magna--1||s__Ectothiorhodospira shaposhnikovii--1||s__Ectothiorhodospira sp000225005--1||s__Filobacillus milosensis--1||s__Halalkalibacillus halophilus--1||s__Halalkalibacillus_A sediminis--1||s__Hydrogenibacillus schlegelii--1||s__JAAXZE01 sp012720075--1||s__JAAYFE01 sp012728365--1||s__JAAYFT01 sp012519355--1||s__JAAYFT01 sp012728125--1||s__JAAYFT01 sp012735245--1||s__JAAYHT01 sp012735285--1||s__JAAYNB01 sp012521085--1||s__JAAZMA01 sp012799055--1||s__Keratinibaculum sp012728075--1||s__Mt11 sp001282665--2||s__Paenibacillus_T xylaniclasticus--1||s__Piscibacillus salipiscarius--1||s__Pseudomonas_A sp003527165--1||s__Pseudomonas_A sp004010935--1||s__Pseudomonas_A stutzeri_AB--1||s__Pseudomonas_A stutzeri_AM--1||s__Pseudomonas_A stutzeri_AN--1||s__Pseudomonas_A stutzeri_D--1||s__Pseudomonas_A stutzeri_E--1||s__Pseudomonas_A stutzeri_O--1||s__Pseudomonas_A stutzeri_Q--1||s__Pseudomonas_A stutzeri_R--1||s__Pseudomonas_B oryzihabitans_B--1||s__Pseudomonas_B psychrotolerans_B--1||s__Pseudomonas_B rhizoryzae--1||s__Pseudomonas_B sp001512295--1||s__Pseudomonas_E alcaligenes_B--1||s__Pseudomonas_E campi--1||s__Pseudomonas_E fluorescens_BP--1||s__Pseudomonas_E fluorescens_BR--1||s__Pseudomonas_E fluvialis_A--1||s__Pseudomonas_E frederiksbergensis_D--1||s__Pseudomonas_E frederiksbergensis_I--1||s__Pseudomonas_E sp000282195--1||s__Pseudomonas_E sp000282375--1||s__Pseudomonas_E sp000282495--1||s__Pseudomonas_E sp001592875--1||s__Pseudomonas_E sp001655615--1||s__Pseudomonas_E sp001830395--1||s__Pseudomonas_E sp002304225--1||s__Pseudomonas_E sp007993865--1||s__Pseudomonas_E sp009763245--1||s__Pseudomonas_E sp009799925--1||s__Pseudomonas_E sp014164785--1||s__Pseudomonas_E sp900187445--1||s__Pseudomonas_E sp902506505--1||s__Pseudomonas_F furukawaii--1||s__Pseudomonas_F resinovorans--1||s__Pseudomonas_F resinovorans_C--1||s__Pseudomonas_F sp000949385--1||s__Pseudomonas_F sp001708505--1||s__Pseudomonas_F sp003626975--1||s__Pseudomonas_F sp018704125--1||s__Pseudomonas_M indica--1||s__Pseudomonas_M sp002286785--1||s__Pseudomonas_N azotifigens--1||s__Pseudomonas_R azotifigens_A--1||s__Soehngenia_A longivitae--1||s__Soehngenia_A sp014360205--1||s__Soehngenia_A sp018434075--1||s__Sporanaerobacter acetigenes--1||s__Tepidimicrobium sp012728595--1||s__Tepidimicrobium xylanilyticum--1||s__Tindallia californiensis--1||s__Tindallia magadiensis--1||s__Tissierella carlieri--1||s__Tissierella praeacuta--1:heptad_counter=MCP-24H--6||MCP-28H--1||MCP-34H--14||MCP-38H--2||MCP-40H--21||MCP-44H--144||MCP-52H--1||MCP-64H--1:lbd_counter=:lca_tree=d__Bacteria:length_avg=135.14285714285714:length_max=154.0:length_min=107.0:length_std=14.852387235505496:length_sum=1892.0:mismatch_avg=13.5:mismatch_max=50.0:mismatch_min=0.0:mismatch_std=18.694919095839918:mismatch_sum=189.0:name=N48125:qcovhsp_avg=99.35714285714286:qcovhsp_max=100.0:qcovhsp_min=97.6:qcovhsp_std=0.9095343573789562:qcovhsp_sum=1391.0:qend_avg=134.5:qend_max=154.0:qend_min=98.0:qend_std=16.199477674390522:qend_sum=1883.0:qstart_avg=1.2857142857142858:qstart_max=3.0:qstart_min=1.0:qstart_std=0.6112498455021267:qstart_sum=18.0:ref_name_counter=GB_GCA_016218915.1_protein.faa_JACRCQ010000051.1_170@PF00015_full_PFAM.325.475--1||GB_GCA_019056435.1_protein.faa_CP077641.1_3028@PF00015_full_PFAM.44.276--2||RS_GCF_001592875.1_protein.faa_NZ_LSOF01000004.1_150@PF00015_full_PFAM.72.344--3||RS_GCF_001650425.1_protein.faa_NZ_LWCR01000023.1_48@PF00015_full_PFAM.133.353--1||RS_GCF_002091635.1_protein.faa_NZ_BDAC01000011.1_49@PF00015_full_PFAM.107.344--1||RS_GCF_002355475.1_protein.faa_NZ_AP014862.1_4261@PF00015_full_PFAM.113.356--5||RS_GCF_018614975.1_protein.faa_NZ_JAGGNR010000013.1_62@PF00015_full_PFAM.338.555--1:scovhsp_avg=56.964285714285715:scovhsp_max=66.0:scovhsp_min=51.7:scovhsp_std=4.767938942377698:scovhsp_sum=797.5:send_avg=210.14285714285714:send_max=263.0:send_min=117.0:send_std=44.19860273262587:send_sum=2942.0:sstart_avg=76.78571428571429:sstart_max=118.0:sstart_min=1.0:sstart_std=30.76256109031179:sstart_sum=1075.0],(((1e5b1af9-cb1f-455f-8fbc-326051a2ef18_2@MCPsignal.156.204:0.0802839[&&NHX:Sample=rhiztom3:Type=capture:capture_class=c__Alphaproteobacteria:capture_domain=d__Bacteria:capture_family=f__Elsteraceae:capture_genus=g__RDXE01:capture_order=o__Elsterales:capture_phylum=p__Proteobacteria:capture_species=s__RDXE01 sp013297545:heptad=MCP-44H],(daaae924-8cf0-479f-a96c-030f1b8ce99b_3@MCPsignal.81.150:0.269702[&&NHX:Sample=rhiztom3:Type=capture:capture_class=c__Alphaproteobacteria:capture_domain=d__Bacteria:capture_family=f__Rhizobiaceae:capture_genus=g__Rhizobium:capture_order=o__Rhizobiales:capture_phylum=p__Proteobacteria:capture_species=s__Rhizobium pisi:heptad=MCP-52H],(65541d7f-5edc-5a7d-9662-880d312b4d53_3@MCPsignal.371.458:0.0289919[&&NHX:Sample=rhiztom1:Type=capture:capture_class=c__Desulfovibrionia:capture_domain=d__Bacteria:capture_family=f__Desulfovibrionaceae:capture_genus=g__Solidesulfovibrio:capture_order=o__Desulfovibrionales:capture_phylum=p__Desulfobacterota_I:capture_species=s__Solidesulfovibrio magneticus_A:heptad=MCP-44H],(((((((((0f497d40-fb31-46ec-8ca2-8c9963153c83_2@MCPsignal.267.347:0.015436[&&NHX:Sample=rhiztom3:Type=capture:capture_class=c__Gammaproteobacteria:capture_domain=d__Bacteria:capture_family=f__Halomonadaceae:capture_genus=g__Salinicola:capture_order=o__Pseudomonadales:capture_phylum=p__Proteobacteria:capture_species=s__Salinicola endophyticus:heptad=MCP-52H],bce85b8a-4070-4280-84b9-00b57f6f6240_4@MCPsignal.62.207:5e-09[&&NHX:Sample=rhiztom1:Type=capture:besthit=91.7:bitscore=250.0:capture_class=c__Gammaproteobacteria:capture_domain=d__Bacteria:capture_family=f__Oleiphilaceae:capture_genus=g__Hahella:capture_order=o__Pseudomonadales:capture_phylum=p__Proteobacteria:capture_species=s__Hahella sp018986435:evalue=3.42e-85:gapopen=0.0:heptad=MCP-44H:length=145.0:mismatch=12.0:qcovhsp=100.0:qend=145.0:qstart=1.0:ref_name=GB_GCA_016199745.1_protein.faa_JACQFZ010000042.1_90@PF00015_full_PFAM.136.374:scovhsp=60.9:send=226.0:sstart=82.0])0:5e-09[&&NHX:Sample_counter=rhiztom1--1||rhiztom3--1:Type_counter=capture--2:besthit_avg=91.7:besthit_max=91.7:besthit_min=91.7:besthit_std=0:besthit_sum=91.7:bitscore_avg=250.0:bitscore_max=250.0:bitscore_min=250.0:bitscore_std=0:bitscore_sum=250.0:capture_class_counter=c__Gammaproteobacteria--2:capture_domain_counter=d__Bacteria--2:capture_family_counter=f__Halomonadaceae--1||f__Oleiphilaceae--1:capture_genus_counter=g__Hahella--1||g__Salinicola--1:capture_order_counter=o__Pseudomonadales--2:capture_phylum_counter=p__Proteobacteria--2:capture_species_counter=s__Hahella sp018986435--1||s__Salinicola endophyticus--1:evalue_avg=3.42e-85:evalue_max=3.42e-85:evalue_min=3.42e-85:evalue_std=0:evalue_sum=3.42e-85:gapopen_avg=0.0:gapopen_max=0.0:gapopen_min=0.0:gapopen_std=0:gapopen_sum=0.0:gtdb_class_counter=:gtdb_domain_counter=:gtdb_family_counter=:gtdb_genus_counter=:gtdb_order_counter=:gtdb_phylum_counter=:gtdb_species_counter=:heptad_counter=MCP-44H--1||MCP-52H--1:lbd_counter=:length_avg=145.0:length_max=145.0:length_min=145.0:length_std=0:length_sum=145.0:mismatch_avg=12.0:mismatch_max=12.0:mismatch_min=12.0:mismatch_std=0:mismatch_sum=12.0:name=N48131:qcovhsp_avg=100.0:qcovhsp_max=100.0:qcovhsp_min=100.0:qcovhsp_std=0:qcovhsp_sum=100.0:qend_avg=145.0:qend_max=145.0:qend_min=145.0:qend_std=0:qend_sum=145.0:qstart_avg=1.0:qstart_max=1.0:qstart_min=1.0:qstart_std=0:qstart_sum=1.0:ref_name_counter=GB_GCA_016199745.1_protein.faa_JACQFZ010000042.1_90@PF00015_full_PFAM.136.374--1:scovhsp_avg=60.9:scovhsp_max=60.9:scovhsp_min=60.9:scovhsp_std=0:scovhsp_sum=60.9:send_avg=226.0:send_max=226.0:send_min=226.0:send_std=0:send_sum=226.0:sstart_avg=82.0:sstart_max=82.0:sstart_min=82.0:sstart_std=0:sstart_sum=82.0],d06719fa-cd96-4298-ac02-e3558691d13a_6@MCPsignal.86.232:5e-09[&&NHX:Sample=rhiztom1:Type=capture:besthit=91.1:bitscore=246.0:capture_class=c__Gammaproteobacteria:capture_domain=d__Bacteria:capture_family=f__Oleiphilaceae:capture_genus=g__Hahella:capture_order=o__Pseudomonadales:capture_phylum=p__Proteobacteria:capture_species=s__Hahella sp018986435:evalue=2.38e-83:gapopen=1.0:heptad=MCP-44H:length=146.0:mismatch=12.0:qcovhsp=100.0:qend=146.0:qstart=1.0:ref_name=GB_GCA_016199745.1_protein.faa_JACQFZ010000042.1_90@PF00015_full_PFAM.136.374:scovhsp=60.9:send=226.0:sstart=82.0])0.84:0.00753033[&&NHX:Sample_counter=rhiztom1--2||rhiztom3--1:Type_counter=capture--3:besthit_avg=91.4:besthit_max=91.7:besthit_min=91.1:besthit_std=0.4242640687119345:besthit_sum=182.8:bitscore_avg=248.0:bitscore_max=250.0:bitscore_min=246.0:bitscore_std=2.8284271247461903:bitscore_sum=496.0:capture_class_counter=c__Gammaproteobacteria--3:capture_domain_counter=d__Bacteria--3:capture_family_counter=f__Halomonadaceae--1||f__Oleiphilaceae--2:capture_genus_counter=g__Hahella--2||g__Salinicola--1:capture_order_counter=o__Pseudomonadales--3:capture_phylum_counter=p__Proteobacteria--3:capture_species_counter=s__Hahella sp018986435--2||s__Salinicola endophyticus--1:evalue_avg=1.2071e-83:evalue_max=2.38e-83:evalue_min=3.42e-85:evalue_std=1.6587310873074033e-83:evalue_sum=2.4142e-83:gapopen_avg=0.5:gapopen_max=1.0:gapopen_min=0.0:gapopen_std=0.7071067811865476:gapopen_sum=1.0:gtdb_class_counter=:gtdb_domain_counter=:gtdb_family_counter=:gtdb_genus_counter=:gtdb_order_counter=:gtdb_phylum_counter=:gtdb_species_counter=:heptad_counter=MCP-44H--2||MCP-52H--1:lbd_counter=:length_avg=145.5:length_max=146.0:length_min=145.0:length_std=0.7071067811865476:length_sum=291.0:mismatch_avg=12.0:mismatch_max=12.0:mismatch_min=12.0:mismatch_std=0.0:mismatch_sum=24.0:name=N48133:qcovhsp_avg=100.0:qcovhsp_max=100.0:qcovhsp_min=100.0:qcovhsp_std=0.0:qcovhsp_sum=200.0:qend_avg=145.5:qend_max=146.0:qend_min=145.0:qend_std=0.7071067811865476:qend_sum=291.0:qstart_avg=1.0:qstart_max=1.0:qstart_min=1.0:qstart_std=0.0:qstart_sum=2.0:ref_name_counter=GB_GCA_016199745.1_protein.faa_JACQFZ010000042.1_90@PF00015_full_PFAM.136.374--2:scovhsp_avg=60.9:scovhsp_max=60.9:scovhsp_min=60.9:scovhsp_std=0.0:scovhsp_sum=121.8:send_avg=226.0:send_max=226.0:send_min=226.0:send_std=0.0:send_sum=452.0:sstart_avg=82.0:sstart_max=82.0:sstart_min=82.0:sstart_std=0.0:sstart_sum=164.0],b31ef4ad-88a3-44b1-a147-8f6115d6ab11_6@MCPsignal.18.84:0.0404626[&&NHX:Sample=rhiztom1:Type=capture:capture_class=c__Gammaproteobacteria:capture_domain=d__Bacteria:capture_family=f__Steroidobacteraceae:capture_genus=g__SZAS-83:capture_order=o__Steroidobacterales:capture_phylum=p__Proteobacteria:capture_species=s__SZAS-83 sp018241525:heptad=MCP-52H])0:5e-09[&&NHX:Sample_counter=rhiztom1--3||rhiztom3--1:Type_counter=capture--4:besthit_avg=91.4:besthit_max=91.7:besthit_min=91.1:besthit_std=0.4242640687119345:besthit_sum=182.8:bitscore_avg=248.0:bitscore_max=250.0:bitscore_min=246.0:bitscore_std=2.8284271247461903:bitscore_sum=496.0:capture_class_counter=c__Gammaproteobacteria--4:capture_domain_counter=d__Bacteria--4:capture_family_counter=f__Halomonadaceae--1||f__Oleiphilaceae--2||f__Steroidobacteraceae--1:capture_genus_counter=g__Hahella--2||g__SZAS-83--1||g__Salinicola--1:capture_order_counter=o__Pseudomonadales--3||o__Steroidobacterales--1:capture_phylum_counter=p__Proteobacteria--4:capture_species_counter=s__Hahella sp018986435--2||s__SZAS-83 sp018241525--1||s__Salinicola endophyticus--1:evalue_avg=1.2071e-83:evalue_max=2.38e-83:evalue_min=3.42e-85:evalue_std=1.6587310873074033e-83:evalue_sum=2.4142e-83:gapopen_avg=0.5:gapopen_max=1.0:gapopen_min=0.0:gapopen_std=0.7071067811865476:gapopen_sum=1.0:gtdb_class_counter=:gtdb_domain_counter=:gtdb_family_counter=:gtdb_genus_counter=:gtdb_order_counter=:gtdb_phylum_counter=:gtdb_species_counter=:heptad_counter=MCP-44H--2||MCP-52H--2:lbd_counter=:length_avg=145.5:length_max=146.0:length_min=145.0:length_std=0.7071067811865476:length_sum=291.0:mismatch_avg=12.0:mismatch_max=12.0:mismatch_min=12.0:mismatch_std=0.0:mismatch_sum=24.0:name=N48135:qcovhsp_avg=100.0:qcovhsp_max=100.0:qcovhsp_min=100.0:qcovhsp_std=0.0:qcovhsp_sum=200.0:qend_avg=145.5:qend_max=146.0:qend_min=145.0:qend_std=0.7071067811865476:qend_sum=291.0:qstart_avg=1.0:qstart_max=1.0:qstart_min=1.0:qstart_std=0.0:qstart_sum=2.0:ref_name_counter=GB_GCA_016199745.1_protein.faa_JACQFZ010000042.1_90@PF00015_full_PFAM.136.374--2:scovhsp_avg=60.9:scovhsp_max=60.9:scovhsp_min=60.9:scovhsp_std=0.0:scovhsp_sum=121.8:send_avg=226.0:send_max=226.0:send_min=226.0:send_std=0.0:send_sum=452.0:sstart_avg=82.0:sstart_max=82.0:sstart_min=82.0:sstart_std=0.0:sstart_sum=164.0],(GB_GCA_016199745.1_protein.faa_JACQFZ010000042.1_90@PF00015_full_PFAM.136.374:0.0391042[&&NHX:Type=GTDB:gtdb_class=c__Gammaproteobacteria:gtdb_domain=d__Bacteria:gtdb_family=f__Sulfurifustaceae:gtdb_genus=g__JACQFZ01:gtdb_order=o__Acidiferrobacterales:gtdb_phylum=p__Proteobacteria:gtdb_species=s__JACQFZ01 sp016199745:heptad=MCP-44H:species=d__Bacteria_p__Proteobacteria_c__Gammaproteobacteria_o__Acidiferrobacterales_f__Sulfurifustaceae_g__JACQFZ01_s__JACQFZ01 sp016199745],((GB_GCA_001785175.1_protein.faa_MFSY01000112.1_20@PF00015_full_PFAM.124.366:0.0297373[&&NHX:Type=GTDB:gtdb_class=c__Gammaproteobacteria:gtdb_domain=d__Bacteria:gtdb_family=f__Sulfurifustaceae:gtdb_genus=g__MFSY01:gtdb_order=o__Acidiferrobacterales:gtdb_phylum=p__Proteobacteria:gtdb_species=s__MFSY01 sp001785175:heptad=MCP-44H:species=d__Bacteria_p__Proteobacteria_c__Gammaproteobacteria_o__Acidiferrobacterales_f__Sulfurifustaceae_g__MFSY01_s__MFSY01 sp001785175],18c0cab6-ec1b-4aec-9b2a-1f7bb6df25cb_5@MCPsignal.161.276:0.138355[&&NHX:Sample=rhiztom3:Type=capture:capture_class=c__Gammaproteobacteria:capture_domain=d__Bacteria:capture_family=f__Chromobacteriaceae:capture_genus=g__Paludibacterium:capture_order=o__Burkholderiales:capture_phylum=p__Proteobacteria:capture_species=s__Paludibacterium sp019232825:heptad=MCP-44H])0.947:0.051016[&&NHX:Sample_counter=rhiztom3--1:Type_counter=GTDB--1||capture--1:capture_class_counter=c__Gammaproteobacteria--1:capture_domain_counter=d__Bacteria--1:capture_family_counter=f__Chromobacteriaceae--1:capture_genus_counter=g__Paludibacterium--1:capture_order_counter=o__Burkholderiales--1:capture_phylum_counter=p__Proteobacteria--1:capture_species_counter=s__Paludibacterium sp019232825--1:gtdb_class_counter=c__Gammaproteobacteria--1:gtdb_domain_counter=d__Bacteria--1:gtdb_family_counter=f__Sulfurifustaceae--1:gtdb_genus_counter=g__MFSY01--1:gtdb_order_counter=o__Acidiferrobacterales--1:gtdb_phylum_counter=p__Proteobacteria--1:gtdb_species_counter=s__MFSY01 sp001785175--1:heptad_counter=MCP-44H--2:lbd_counter=:lca_tree=s__MFSY01 sp001785175:name=N48139:ref_name_counter=],(GB_GCA_003228915.1_protein.faa_QIGL01000052.1_58@PF00015_full_PFAM.144.402:0.23195[&&NHX:Type=GTDB:gtdb_class=c__Gammaproteobacteria:gtdb_domain=d__Bacteria:gtdb_family=f__SZUA-150:gtdb_genus=g__SZUA-150:gtdb_order=o__Acidiferrobacterales:gtdb_phylum=p__Proteobacteria:gtdb_species=s__SZUA-150 sp003228915:heptad=MCP-28H:species=d__Bacteria_p__Proteobacteria_c__Gammaproteobacteria_o__Acidiferrobacterales_f__SZUA-150_g__SZUA-150_s__SZUA-150 sp003228915],(GB_GCA_016194665.1_protein.faa_JACQBD010000162.1_15@PF00015_full_PFAM.100.385:0.0233379[&&NHX:Type=GTDB:gtdb_class=c__Gammaproteobacteria:gtdb_domain=d__Bacteria:gtdb_family=f__Sulfurifustaceae:gtdb_genus=g__Sulfuricaulis:gtdb_order=o__Acidiferrobacterales:gtdb_phylum=p__Proteobacteria:gtdb_species=s__Sulfuricaulis sp016194665:heptad=MCP-44H:species=d__Bacteria_p__Proteobacteria_c__Gammaproteobacteria_o__Acidiferrobacterales_f__Sulfurifustaceae_g__Sulfuricaulis_s__Sulfuricaulis sp016194665],(GB_GCA_016200465.1_protein.faa_JACQER010000026.1_19@PF00015_full_PFAM.94.375:0.0215882[&&NHX:Type=GTDB:gtdb_class=c__Gammaproteobacteria:gtdb_domain=d__Bacteria:gtdb_family=f__Sulfurifustaceae:gtdb_genus=g__Sulfuricaulis:gtdb_order=o__Acidiferrobacterales:gtdb_phylum=p__Proteobacteria:gtdb_species=s__Sulfuricaulis sp016200465:heptad=MCP-44H:species=d__Bacteria_p__Proteobacteria_c__Gammaproteobacteria_o__Acidiferrobacterales_f__Sulfurifustaceae_g__Sulfuricaulis_s__Sulfuricaulis sp016200465],(GB_GCA_001785195.1_protein.faa_MFTB01000006.1_5@PF00015_full_PFAM.97.388:0.0258484[&&NHX:Type=GTDB:gtdb_class=c__Gammaproteobacteria:gtdb_domain=d__Bacteria:gtdb_family=f__Sulfurifustaceae:gtdb_genus=g__Sulfuricaulis:gtdb_order=o__Acidiferrobacterales:gtdb_phylum=p__Proteobacteria:gtdb_species=s__Sulfuricaulis sp001785195:heptad=MCP-44H:species=d__Bacteria_p__Proteobacteria_c__Gammaproteobacteria_o__Acidiferrobacterales_f__Sulfurifustaceae_g__Sulfuricaulis_s__Sulfuricaulis sp001785195],RS_GCF_002355735.1_protein.faa_NZ_AP014879.1_1444@PF00015_full_PFAM.140.386:5e-09[&&NHX:Type=GTDB:gtdb_class=c__Gammaproteobacteria:gtdb_domain=d__Bacteria:gtdb_family=f__Sulfurifustaceae:gtdb_genus=g__Sulfuricaulis:gtdb_order=o__Acidiferrobacterales:gtdb_phylum=p__Proteobacteria:gtdb_species=s__Sulfuricaulis limicola:heptad=MCP-44H:species=d__Bacteria_p__Proteobacteria_c__Gammaproteobacteria_o__Acidiferrobacterales_f__Sulfurifustaceae_g__Sulfuricaulis_s__Sulfuricaulis limicola])0.912:0.0173011[&&NHX:Sample_counter=:Type_counter=GTDB--2:capture_class_counter=:capture_domain_counter=:capture_family_counter=:capture_genus_counter=:capture_order_counter=:capture_phylum_counter=:capture_species_counter=:evoltype=D:gtdb_class_counter=c__Gammaproteobacteria--2:gtdb_domain_counter=d__Bacteria--2:gtdb_family_counter=f__Sulfurifustaceae--2:gtdb_genus_counter=g__Sulfuricaulis--2:gtdb_order_counter=o__Acidiferrobacterales--2:gtdb_phylum_counter=p__Proteobacteria--2:gtdb_species_counter=s__Sulfuricaulis limicola--1||s__Sulfuricaulis sp001785195--1:heptad_counter=MCP-44H--2:lbd_counter=:lca=d__Bacteria:lca_tree=g__Sulfuricaulis:name=N48145:ref_name_counter=])0.63:0.0127844[&&NHX:Sample_counter=:Type_counter=GTDB--3:capture_class_counter=:capture_domain_counter=:capture_family_counter=:capture_genus_counter=:capture_order_counter=:capture_phylum_counter=:capture_species_counter=:evoltype=D:gtdb_class_counter=c__Gammaproteobacteria--3:gtdb_domain_counter=d__Bacteria--3:gtdb_family_counter=f__Sulfurifustaceae--3:gtdb_genus_counter=g__Sulfuricaulis--3:gtdb_order_counter=o__Acidiferrobacterales--3:gtdb_phylum_counter=p__Proteobacteria--3:gtdb_species_counter=s__Sulfuricaulis limicola--1||s__Sulfuricaulis sp001785195--1||s__Sulfuricaulis sp016200465--1:heptad_counter=MCP-44H--3:lbd_counter=:lca=d__Bacteria:lca_tree=g__Sulfuricaulis:name=N48146:ref_name_counter=])0.867:0.0279262[&&NHX:Sample_counter=:Type_counter=GTDB--4:capture_class_counter=:capture_domain_counter=:capture_family_counter=:capture_genus_counter=:capture_order_counter=:capture_phylum_counter=:capture_species_counter=:evoltype=D:gtdb_class_counter=c__Gammaproteobacteria--4:gtdb_domain_counter=d__Bacteria--4:gtdb_family_counter=f__Sulfurifustaceae--4:gtdb_genus_counter=g__Sulfuricaulis--4:gtdb_order_counter=o__Acidiferrobacterales--4:gtdb_phylum_counter=p__Proteobacteria--4:gtdb_species_counter=s__Sulfuricaulis limicola--1||s__Sulfuricaulis sp001785195--1||s__Sulfuricaulis sp016194665--1||s__Sulfuricaulis sp016200465--1:heptad_counter=MCP-44H--4:lbd_counter=:lca=d__Bacteria:lca_tree=g__Sulfuricaulis:name=N48147:ref_name_counter=])0.369:0.0251424[&&NHX:Sample_counter=:Type_counter=GTDB--5:capture_class_counter=:capture_domain_counter=:capture_family_counter=:capture_genus_counter=:capture_order_counter=:capture_phylum_counter=:capture_species_counter=:evoltype=D:gtdb_class_counter=c__Gammaproteobacteria--5:gtdb_domain_counter=d__Bacteria--5:gtdb_family_counter=f__SZUA-150--1||f__Sulfurifustaceae--4:gtdb_genus_counter=g__SZUA-150--1||g__Sulfuricaulis--4:gtdb_order_counter=o__Acidiferrobacterales--5:gtdb_phylum_counter=p__Proteobacteria--5:gtdb_species_counter=s__SZUA-150 sp003228915--1||s__Sulfuricaulis limicola--1||s__Sulfuricaulis sp001785195--1||s__Sulfuricaulis sp016194665--1||s__Sulfuricaulis sp016200465--1:heptad_counter=MCP-28H--1||MCP-44H--4:lbd_counter=:lca=d__Bacteria:lca_tree=o__Acidiferrobacterales:name=N48148:ref_name_counter=])0.951:0.0441857[&&NHX:Sample_counter=rhiztom3--1:Type_counter=GTDB--6||capture--1:capture_class_counter=c__Gammaproteobacteria--1:capture_domain_counter=d__Bacteria--1:capture_family_counter=f__Chromobacteriaceae--1:capture_genus_counter=g__Paludibacterium--1:capture_order_counter=o__Burkholderiales--1:capture_phylum_counter=p__Proteobacteria--1:capture_species_counter=s__Paludibacterium sp019232825--1:gtdb_class_counter=c__Gammaproteobacteria--6:gtdb_domain_counter=d__Bacteria--6:gtdb_family_counter=f__SZUA-150--1||f__Sulfurifustaceae--5:gtdb_genus_counter=g__MFSY01--1||g__SZUA-150--1||g__Sulfuricaulis--4:gtdb_order_counter=o__Acidiferrobacterales--6:gtdb_phylum_counter=p__Proteobacteria--6:gtdb_species_counter=s__MFSY01 sp001785175--1||s__SZUA-150 sp003228915--1||s__Sulfuricaulis limicola--1||s__Sulfuricaulis sp001785195--1||s__Sulfuricaulis sp016194665--1||s__Sulfuricaulis sp016200465--1:heptad_counter=MCP-28H--1||MCP-44H--6:lbd_counter=:lca_tree=o__Acidiferrobacterales:name=N48149:ref_name_counter=])0.823:0.0299327[&&NHX:Sample_counter=rhiztom3--1:Type_counter=GTDB--7||capture--1:capture_class_counter=c__Gammaproteobacteria--1:capture_domain_counter=d__Bacteria--1:capture_family_counter=f__Chromobacteriaceae--1:capture_genus_counter=g__Paludibacterium--1:capture_order_counter=o__Burkholderiales--1:capture_phylum_counter=p__Proteobacteria--1:capture_species_counter=s__Paludibacterium sp019232825--1:gtdb_class_counter=c__Gammaproteobacteria--7:gtdb_domain_counter=d__Bacteria--7:gtdb_family_counter=f__SZUA-150--1||f__Sulfurifustaceae--6:gtdb_genus_counter=g__JACQFZ01--1||g__MFSY01--1||g__SZUA-150--1||g__Sulfuricaulis--4:gtdb_order_counter=o__Acidiferrobacterales--7:gtdb_phylum_counter=p__Proteobacteria--7:gtdb_species_counter=s__JACQFZ01 sp016199745--1||s__MFSY01 sp001785175--1||s__SZUA-150 sp003228915--1||s__Sulfuricaulis limicola--1||s__Sulfuricaulis sp001785195--1||s__Sulfuricaulis sp016194665--1||s__Sulfuricaulis sp016200465--1:heptad_counter=MCP-28H--1||MCP-44H--7:lbd_counter=:lca_tree=o__Acidiferrobacterales:name=N48150:ref_name_counter=])0:5e-09[&&NHX:Sample_counter=rhiztom1--3||rhiztom3--2:Type_counter=GTDB--7||capture--5:besthit_avg=91.4:besthit_max=91.7:besthit_min=91.1:besthit_std=0.4242640687119345:besthit_sum=182.8:bitscore_avg=248.0:bitscore_max=250.0:bitscore_min=246.0:bitscore_std=2.8284271247461903:bitscore_sum=496.0:capture_class_counter=c__Gammaproteobacteria--5:capture_domain_counter=d__Bacteria--5:capture_family_counter=f__Chromobacteriaceae--1||f__Halomonadaceae--1||f__Oleiphilaceae--2||f__Steroidobacteraceae--1:capture_genus_counter=g__Hahella--2||g__Paludibacterium--1||g__SZAS-83--1||g__Salinicola--1:capture_order_counter=o__Burkholderiales--1||o__Pseudomonadales--3||o__Steroidobacterales--1:capture_phylum_counter=p__Proteobacteria--5:capture_species_counter=s__Hahella sp018986435--2||s__Paludibacterium sp019232825--1||s__SZAS-83 sp018241525--1||s__Salinicola endophyticus--1:evalue_avg=1.2071e-83:evalue_max=2.38e-83:evalue_min=3.42e-85:evalue_std=1.6587310873074033e-83:evalue_sum=2.4142e-83:gapopen_avg=0.5:gapopen_max=1.0:gapopen_min=0.0:gapopen_std=0.7071067811865476:gapopen_sum=1.0:gtdb_class_counter=c__Gammaproteobacteria--7:gtdb_domain_counter=d__Bacteria--7:gtdb_family_counter=f__SZUA-150--1||f__Sulfurifustaceae--6:gtdb_genus_counter=g__JACQFZ01--1||g__MFSY01--1||g__SZUA-150--1||g__Sulfuricaulis--4:gtdb_order_counter=o__Acidiferrobacterales--7:gtdb_phylum_counter=p__Proteobacteria--7:gtdb_species_counter=s__JACQFZ01 sp016199745--1||s__MFSY01 sp001785175--1||s__SZUA-150 sp003228915--1||s__Sulfuricaulis limicola--1||s__Sulfuricaulis sp001785195--1||s__Sulfuricaulis sp016194665--1||s__Sulfuricaulis sp016200465--1:heptad_counter=MCP-28H--1||MCP-44H--9||MCP-52H--2:lbd_counter=:lca_tree=o__Acidiferrobacterales:length_avg=145.5:length_max=146.0:length_min=145.0:length_std=0.7071067811865476:length_sum=291.0:mismatch_avg=12.0:mismatch_max=12.0:mismatch_min=12.0:mismatch_std=0.0:mismatch_sum=24.0:name=N48151:qcovhsp_avg=100.0:qcovhsp_max=100.0:qcovhsp_min=100.0:qcovhsp_std=0.0:qcovhsp_sum=200.0:qend_avg=145.5:qend_max=146.0:qend_min=145.0:qend_std=0.7071067811865476:qend_sum=291.0:qstart_avg=1.0:qstart_max=1.0:qstart_min=1.0:qstart_std=0.0:qstart_sum=2.0:ref_name_counter=GB_GCA_016199745.1_protein.faa_JACQFZ010000042.1_90@PF00015_full_PFAM.136.374--2:scovhsp_avg=60.9:scovhsp_max=60.9:scovhsp_min=60.9:scovhsp_std=0.0:scovhsp_sum=121.8:send_avg=226.0:send_max=226.0:send_min=226.0:send_std=0.0:send_sum=452.0:sstart_avg=82.0:sstart_max=82.0:sstart_min=82.0:sstart_std=0.0:sstart_sum=164.0],15bacdd6-9f8f-44ff-b99f-39a6c57dd33b_1@MCPsignal.966.1092:0.082849[&&NHX:Sample=rhiztom1:Type=capture:capture_class=c__Halobacteria:capture_domain=d__Archaea:capture_family=f__Haladaptataceae:capture_genus=g__Halorussus:capture_order=o__Halobacteriales:capture_phylum=p__Halobacteriota:capture_species=s__Halorussus sp010747475:heptad=MCP-52H])0.948:0.0293713[&&NHX:Sample_counter=rhiztom1--4||rhiztom3--2:Type_counter=GTDB--7||capture--6:besthit_avg=91.4:besthit_max=91.7:besthit_min=91.1:besthit_std=0.4242640687119345:besthit_sum=182.8:bitscore_avg=248.0:bitscore_max=250.0:bitscore_min=246.0:bitscore_std=2.8284271247461903:bitscore_sum=496.0:capture_class_counter=c__Gammaproteobacteria--5||c__Halobacteria--1:capture_domain_counter=d__Archaea--1||d__Bacteria--5:capture_family_counter=f__Chromobacteriaceae--1||f__Haladaptataceae--1||f__Halomonadaceae--1||f__Oleiphilaceae--2||f__Steroidobacteraceae--1:capture_genus_counter=g__Hahella--2||g__Halorussus--1||g__Paludibacterium--1||g__SZAS-83--1||g__Salinicola--1:capture_order_counter=o__Burkholderiales--1||o__Halobacteriales--1||o__Pseudomonadales--3||o__Steroidobacterales--1:capture_phylum_counter=p__Halobacteriota--1||p__Proteobacteria--5:capture_species_counter=s__Hahella sp018986435--2||s__Halorussus sp010747475--1||s__Paludibacterium sp019232825--1||s__SZAS-83 sp018241525--1||s__Salinicola endophyticus--1:evalue_avg=1.2071e-83:evalue_max=2.38e-83:evalue_min=3.42e-85:evalue_std=1.6587310873074033e-83:evalue_sum=2.4142e-83:gapopen_avg=0.5:gapopen_max=1.0:gapopen_min=0.0:gapopen_std=0.7071067811865476:gapopen_sum=1.0:gtdb_class_counter=c__Gammaproteobacteria--7:gtdb_domain_counter=d__Bacteria--7:gtdb_family_counter=f__SZUA-150--1||f__Sulfurifustaceae--6:gtdb_genus_counter=g__JACQFZ01--1||g__MFSY01--1||g__SZUA-150--1||g__Sulfuricaulis--4:gtdb_order_counter=o__Acidiferrobacterales--7:gtdb_phylum_counter=p__Proteobacteria--7:gtdb_species_counter=s__JACQFZ01 sp016199745--1||s__MFSY01 sp001785175--1||s__SZUA-150 sp003228915--1||s__Sulfuricaulis limicola--1||s__Sulfuricaulis sp001785195--1||s__Sulfuricaulis sp016194665--1||s__Sulfuricaulis sp016200465--1:heptad_counter=MCP-28H--1||MCP-44H--9||MCP-52H--3:lbd_counter=:lca_tree=o__Acidiferrobacterales:length_avg=145.5:length_max=146.0:length_min=145.0:length_std=0.7071067811865476:length_sum=291.0:mismatch_avg=12.0:mismatch_max=12.0:mismatch_min=12.0:mismatch_std=0.0:mismatch_sum=24.0:name=N48153:qcovhsp_avg=100.0:qcovhsp_max=100.0:qcovhsp_min=100.0:qcovhsp_std=0.0:qcovhsp_sum=200.0:qend_avg=145.5:qend_max=146.0:qend_min=145.0:qend_std=0.7071067811865476:qend_sum=291.0:qstart_avg=1.0:qstart_max=1.0:qstart_min=1.0:qstart_std=0.0:qstart_sum=2.0:ref_name_counter=GB_GCA_016199745.1_protein.faa_JACQFZ010000042.1_90@PF00015_full_PFAM.136.374--2:scovhsp_avg=60.9:scovhsp_max=60.9:scovhsp_min=60.9:scovhsp_std=0.0:scovhsp_sum=121.8:send_avg=226.0:send_max=226.0:send_min=226.0:send_std=0.0:send_sum=452.0:sstart_avg=82.0:sstart_max=82.0:sstart_min=82.0:sstart_std=0.0:sstart_sum=164.0],(GB_GCA_013215605.1_protein.faa_JABSQW010000549.1_12@PF00015_full_PFAM.188.257:3.9374[&&NHX:Type=GTDB:gtdb_class=c__UBA9160:gtdb_domain=d__Bacteria:gtdb_family=f__SMWR01:gtdb_genus=g__JABSQW01:gtdb_order=o__UBA9160:gtdb_phylum=p__Myxococcota_A:gtdb_species=s__JABSQW01 sp013215605:heptad=MCP-44H:species=d__Bacteria_p__Myxococcota_A_c__UBA9160_o__UBA9160_f__SMWR01_g__JABSQW01_s__JABSQW01 sp013215605],ee00c4e9-b319-4407-987c-bf31cf83924b_6@MCPsignal.249.345:5e-09[&&NHX:Sample=rhiztom3:Type=capture:capture_class=c__Gammaproteobacteria:capture_domain=d__Bacteria:capture_family=f__Burkholderiaceae:capture_genus=g__Pseudorhodoferax:capture_order=o__Burkholderiales:capture_phylum=p__Proteobacteria:capture_species=s__Pseudorhodoferax aquiterrae:heptad=MCP-34H])0.346:0.0344585[&&NHX:Sample_counter=rhiztom3--1:Type_counter=GTDB--1||capture--1:capture_class_counter=c__Gammaproteobacteria--1:capture_domain_counter=d__Bacteria--1:capture_family_counter=f__Burkholderiaceae--1:capture_genus_counter=g__Pseudorhodoferax--1:capture_order_counter=o__Burkholderiales--1:capture_phylum_counter=p__Proteobacteria--1:capture_species_counter=s__Pseudorhodoferax aquiterrae--1:gtdb_class_counter=c__UBA9160--1:gtdb_domain_counter=d__Bacteria--1:gtdb_family_counter=f__SMWR01--1:gtdb_genus_counter=g__JABSQW01--1:gtdb_order_counter=o__UBA9160--1:gtdb_phylum_counter=p__Myxococcota_A--1:gtdb_species_counter=s__JABSQW01 sp013215605--1:heptad_counter=MCP-34H--1||MCP-44H--1:lbd_counter=:lca_tree=s__JABSQW01 sp013215605:name=N48156:ref_name_counter=])0:5e-09[&&NHX:Sample_counter=rhiztom1--4||rhiztom3--3:Type_counter=GTDB--8||capture--7:besthit_avg=91.4:besthit_max=91.7:besthit_min=91.1:besthit_std=0.4242640687119345:besthit_sum=182.8:bitscore_avg=248.0:bitscore_max=250.0:bitscore_min=246.0:bitscore_std=2.8284271247461903:bitscore_sum=496.0:capture_class_counter=c__Gammaproteobacteria--6||c__Halobacteria--1:capture_domain_counter=d__Archaea--1||d__Bacteria--6:capture_family_counter=f__Burkholderiaceae--1||f__Chromobacteriaceae--1||f__Haladaptataceae--1||f__Halomonadaceae--1||f__Oleiphilaceae--2||f__Steroidobacteraceae--1:capture_genus_counter=g__Hahella--2||g__Halorussus--1||g__Paludibacterium--1||g__Pseudorhodoferax--1||g__SZAS-83--1||g__Salinicola--1:capture_order_counter=o__Burkholderiales--2||o__Halobacteriales--1||o__Pseudomonadales--3||o__Steroidobacterales--1:capture_phylum_counter=p__Halobacteriota--1||p__Proteobacteria--6:capture_species_counter=s__Hahella sp018986435--2||s__Halorussus sp010747475--1||s__Paludibacterium sp019232825--1||s__Pseudorhodoferax aquiterrae--1||s__SZAS-83 sp018241525--1||s__Salinicola endophyticus--1:evalue_avg=1.2071e-83:evalue_max=2.38e-83:evalue_min=3.42e-85:evalue_std=1.6587310873074033e-83:evalue_sum=2.4142e-83:gapopen_avg=0.5:gapopen_max=1.0:gapopen_min=0.0:gapopen_std=0.7071067811865476:gapopen_sum=1.0:gtdb_class_counter=c__Gammaproteobacteria--7||c__UBA9160--1:gtdb_domain_counter=d__Bacteria--8:gtdb_family_counter=f__SMWR01--1||f__SZUA-150--1||f__Sulfurifustaceae--6:gtdb_genus_counter=g__JABSQW01--1||g__JACQFZ01--1||g__MFSY01--1||g__SZUA-150--1||g__Sulfuricaulis--4:gtdb_order_counter=o__Acidiferrobacterales--7||o__UBA9160--1:gtdb_phylum_counter=p__Myxococcota_A--1||p__Proteobacteria--7:gtdb_species_counter=s__JABSQW01 sp013215605--1||s__JACQFZ01 sp016199745--1||s__MFSY01 sp001785175--1||s__SZUA-150 sp003228915--1||s__Sulfuricaulis limicola--1||s__Sulfuricaulis sp001785195--1||s__Sulfuricaulis sp016194665--1||s__Sulfuricaulis sp016200465--1:heptad_counter=MCP-28H--1||MCP-34H--1||MCP-44H--10||MCP-52H--3:lbd_counter=:lca_tree=d__Bacteria:length_avg=145.5:length_max=146.0:length_min=145.0:length_std=0.7071067811865476:length_sum=291.0:mismatch_avg=12.0:mismatch_max=12.0:mismatch_min=12.0:mismatch_std=0.0:mismatch_sum=24.0:name=N48157:qcovhsp_avg=100.0:qcovhsp_max=100.0:qcovhsp_min=100.0:qcovhsp_std=0.0:qcovhsp_sum=200.0:qend_avg=145.5:qend_max=146.0:qend_min=145.0:qend_std=0.7071067811865476:qend_sum=291.0:qstart_avg=1.0:qstart_max=1.0:qstart_min=1.0:qstart_std=0.0:qstart_sum=2.0:ref_name_counter=GB_GCA_016199745.1_protein.faa_JACQFZ010000042.1_90@PF00015_full_PFAM.136.374--2:scovhsp_avg=60.9:scovhsp_max=60.9:scovhsp_min=60.9:scovhsp_std=0.0:scovhsp_sum=121.8:send_avg=226.0:send_max=226.0:send_min=226.0:send_std=0.0:send_sum=452.0:sstart_avg=82.0:sstart_max=82.0:sstart_min=82.0:sstart_std=0.0:sstart_sum=164.0],d3ace336-bec5-4f1f-9719-9b6791320860_4@MCPsignal.63.194:0.0597976[&&NHX:Sample=rhiztom1:Type=capture:besthit=86.2:bitscore=213.0:capture_class=c__Desulfovibrionia:capture_domain=d__Bacteria:capture_family=f__Desulfovibrionaceae:capture_genus=g__Solidesulfovibrio:capture_order=o__Desulfovibrionales:capture_phylum=p__Desulfobacterota_I:capture_species=s__Solidesulfovibrio magneticus_A:evalue=1.52e-70:gapopen=0.0:heptad=MCP-44H:length=130.0:mismatch=18.0:qcovhsp=99.2:qend=130.0:qstart=1.0:ref_name=GB_GCA_016199745.1_protein.faa_JACQFZ010000042.1_90@PF00015_full_PFAM.136.374:scovhsp=54.6:send=211.0:sstart=82.0])0:5e-09[&&NHX:Sample_counter=rhiztom1--5||rhiztom3--3:Type_counter=GTDB--8||capture--8:besthit_avg=89.66666666666667:besthit_max=91.7:besthit_min=86.2:besthit_std=3.017173069834298:besthit_sum=269.0:bitscore_avg=236.33333333333334:bitscore_max=250.0:bitscore_min=213.0:bitscore_std=20.305992547357377:bitscore_sum=709.0:capture_class_counter=c__Desulfovibrionia--1||c__Gammaproteobacteria--6||c__Halobacteria--1:capture_domain_counter=d__Archaea--1||d__Bacteria--7:capture_family_counter=f__Burkholderiaceae--1||f__Chromobacteriaceae--1||f__Desulfovibrionaceae--1||f__Haladaptataceae--1||f__Halomonadaceae--1||f__Oleiphilaceae--2||f__Steroidobacteraceae--1:capture_genus_counter=g__Hahella--2||g__Halorussus--1||g__Paludibacterium--1||g__Pseudorhodoferax--1||g__SZAS-83--1||g__Salinicola--1||g__Solidesulfovibrio--1:capture_order_counter=o__Burkholderiales--2||o__Desulfovibrionales--1||o__Halobacteriales--1||o__Pseudomonadales--3||o__Steroidobacterales--1:capture_phylum_counter=p__Desulfobacterota_I--1||p__Halobacteriota--1||p__Proteobacteria--6:capture_species_counter=s__Hahella sp018986435--2||s__Halorussus sp010747475--1||s__Paludibacterium sp019232825--1||s__Pseudorhodoferax aquiterrae--1||s__SZAS-83 sp018241525--1||s__Salinicola endophyticus--1||s__Solidesulfovibrio magneticus_A--1:evalue_avg=5.066666666667471e-71:evalue_max=1.52e-70:evalue_min=3.42e-85:evalue_std=8.775724091681613e-71:evalue_sum=1.5200000000002413e-70:gapopen_avg=0.3333333333333333:gapopen_max=1.0:gapopen_min=0.0:gapopen_std=0.5773502691896258:gapopen_sum=1.0:gtdb_class_counter=c__Gammaproteobacteria--7||c__UBA9160--1:gtdb_domain_counter=d__Bacteria--8:gtdb_family_counter=f__SMWR01--1||f__SZUA-150--1||f__Sulfurifustaceae--6:gtdb_genus_counter=g__JABSQW01--1||g__JACQFZ01--1||g__MFSY01--1||g__SZUA-150--1||g__Sulfuricaulis--4:gtdb_order_counter=o__Acidiferrobacterales--7||o__UBA9160--1:gtdb_phylum_counter=p__Myxococcota_A--1||p__Proteobacteria--7:gtdb_species_counter=s__JABSQW01 sp013215605--1||s__JACQFZ01 sp016199745--1||s__MFSY01 sp001785175--1||s__SZUA-150 sp003228915--1||s__Sulfuricaulis limicola--1||s__Sulfuricaulis sp001785195--1||s__Sulfuricaulis sp016194665--1||s__Sulfuricaulis sp016200465--1:heptad_counter=MCP-28H--1||MCP-34H--1||MCP-44H--11||MCP-52H--3:lbd_counter=:lca_tree=d__Bacteria:length_avg=140.33333333333334:length_max=146.0:length_min=130.0:length_std=8.962886439832502:length_sum=421.0:mismatch_avg=14.0:mismatch_max=18.0:mismatch_min=12.0:mismatch_std=3.4641016151377544:mismatch_sum=42.0:name=N48159:qcovhsp_avg=99.73333333333333:qcovhsp_max=100.0:qcovhsp_min=99.2:qcovhsp_std=0.461880215351699:qcovhsp_sum=299.2:qend_avg=140.33333333333334:qend_max=146.0:qend_min=130.0:qend_std=8.962886439832502:qend_sum=421.0:qstart_avg=1.0:qstart_max=1.0:qstart_min=1.0:qstart_std=0.0:qstart_sum=3.0:ref_name_counter=GB_GCA_016199745.1_protein.faa_JACQFZ010000042.1_90@PF00015_full_PFAM.136.374--3:scovhsp_avg=58.800000000000004:scovhsp_max=60.9:scovhsp_min=54.6:scovhsp_std=3.6373066958946407:scovhsp_sum=176.4:send_avg=221.0:send_max=226.0:send_min=211.0:send_std=8.660254037844387:send_sum=663.0:sstart_avg=82.0:sstart_max=82.0:sstart_min=82.0:sstart_std=0.0:sstart_sum=246.0],((c69d2b5c-229c-4f9a-b775-5a0ceac95858_4@MCPsignal.205.313:5e-09[&&NHX:Sample=rhiztom2:Type=capture:capture_class=c__Gammaproteobacteria:capture_domain=d__Bacteria:capture_family=f__Burkholderiaceae:capture_genus=g__Rhodoferax:capture_order=o__Burkholderiales:capture_phylum=p__Proteobacteria:capture_species=s__Rhodoferax sp018780565:heptad=MCP-44H],b31a35ef-4ed9-4035-a6e2-dcf48278e749_4@MCPsignal.39.182:0.0681632[&&NHX:Sample=rhiztom3:Type=capture:capture_class=c__Desulfuromonadia:capture_domain=d__Bacteria:capture_family=f__DDH964:capture_genus=g__DDH964:capture_order=o__Desulfuromonadales:capture_phylum=p__Desulfobacterota:capture_species=s__DDH964 sp001611275:heptad=MCP-44H])0:5e-09[&&NHX:Sample_counter=rhiztom2--1||rhiztom3--1:Type_counter=capture--2:capture_class_counter=c__Desulfuromonadia--1||c__Gammaproteobacteria--1:capture_domain_counter=d__Bacteria--2:capture_family_counter=f__Burkholderiaceae--1||f__DDH964--1:capture_genus_counter=g__DDH964--1||g__Rhodoferax--1:capture_order_counter=o__Burkholderiales--1||o__Desulfuromonadales--1:capture_phylum_counter=p__Desulfobacterota--1||p__Proteobacteria--1:capture_species_counter=s__DDH964 sp001611275--1||s__Rhodoferax sp018780565--1:gtdb_class_counter=:gtdb_domain_counter=:gtdb_family_counter=:gtdb_genus_counter=:gtdb_order_counter=:gtdb_phylum_counter=:gtdb_species_counter=:heptad_counter=MCP-44H--2:lbd_counter=:name=N48162:ref_name_counter=],a325e2d5-c59e-5ee2-bc7d-a07c96e9b100_4@MCPsignal.85.230:5e-09[&&NHX:Sample=rhiztom1:Type=capture:besthit=89.0:bitscore=243.0:capture_class=c__Desulfuromonadia:capture_domain=d__Bacteria:capture_family=f__DDH964:capture_genus=g__DDH964:capture_order=o__Desulfuromonadales:capture_phylum=p__Desulfobacterota:capture_species=s__DDH964 sp001611275:evalue=3.76e-82:gapopen=0.0:heptad=MCP-44H:length=145.0:mismatch=16.0:qcovhsp=100.0:qend=145.0:qstart=1.0:ref_name=GB_GCA_016199745.1_protein.faa_JACQFZ010000042.1_90@PF00015_full_PFAM.136.374:scovhsp=60.9:send=226.0:sstart=82.0])0:5e-09[&&NHX:Sample_counter=rhiztom1--1||rhiztom2--1||rhiztom3--1:Type_counter=capture--3:besthit_avg=89.0:besthit_max=89.0:besthit_min=89.0:besthit_std=0:besthit_sum=89.0:bitscore_avg=243.0:bitscore_max=243.0:bitscore_min=243.0:bitscore_std=0:bitscore_sum=243.0:capture_class_counter=c__Desulfuromonadia--2||c__Gammaproteobacteria--1:capture_domain_counter=d__Bacteria--3:capture_family_counter=f__Burkholderiaceae--1||f__DDH964--2:capture_genus_counter=g__DDH964--2||g__Rhodoferax--1:capture_order_counter=o__Burkholderiales--1||o__Desulfuromonadales--2:capture_phylum_counter=p__Desulfobacterota--2||p__Proteobacteria--1:capture_species_counter=s__DDH964 sp001611275--2||s__Rhodoferax sp018780565--1:evalue_avg=3.76e-82:evalue_max=3.76e-82:evalue_min=3.76e-82:evalue_std=0:evalue_sum=3.76e-82:gapopen_avg=0.0:gapopen_max=0.0:gapopen_min=0.0:gapopen_std=0:gapopen_sum=0.0:gtdb_class_counter=:gtdb_domain_counter=:gtdb_family_counter=:gtdb_genus_counter=:gtdb_order_counter=:gtdb_phylum_counter=:gtdb_species_counter=:heptad_counter=MCP-44H--3:lbd_counter=:length_avg=145.0:length_max=145.0:length_min=145.0:length_std=0:length_sum=145.0:mismatch_avg=16.0:mismatch_max=16.0:mismatch_min=16.0:mismatch_std=0:mismatch_sum=16.0:name=N48164:qcovhsp_avg=100.0:qcovhsp_max=100.0:qcovhsp_min=100.0:qcovhsp_std=0:qcovhsp_sum=100.0:qend_avg=145.0:qend_max=145.0:qend_min=145.0:qend_std=0:qend_sum=145.0:qstart_avg=1.0:qstart_max=1.0:qstart_min=1.0:qstart_std=0:qstart_sum=1.0:ref_name_counter=GB_GCA_016199745.1_protein.faa_JACQFZ010000042.1_90@PF00015_full_PFAM.136.374--1:scovhsp_avg=60.9:scovhsp_max=60.9:scovhsp_min=60.9:scovhsp_std=0:scovhsp_sum=60.9:send_avg=226.0:send_max=226.0:send_min=226.0:send_std=0:send_sum=226.0:sstart_avg=82.0:sstart_max=82.0:sstart_min=82.0:sstart_std=0:sstart_sum=82.0])0:6e-09[&&NHX:Sample_counter=rhiztom1--6||rhiztom2--1||rhiztom3--4:Type_counter=GTDB--8||capture--11:besthit_avg=89.5:besthit_max=91.7:besthit_min=86.2:besthit_std=2.485960578931209:besthit_sum=358.0:bitscore_avg=238.0:bitscore_max=250.0:bitscore_min=213.0:bitscore_std=16.911534525287763:bitscore_sum=952.0:capture_class_counter=c__Desulfovibrionia--1||c__Desulfuromonadia--2||c__Gammaproteobacteria--7||c__Halobacteria--1:capture_domain_counter=d__Archaea--1||d__Bacteria--10:capture_family_counter=f__Burkholderiaceae--2||f__Chromobacteriaceae--1||f__DDH964--2||f__Desulfovibrionaceae--1||f__Haladaptataceae--1||f__Halomonadaceae--1||f__Oleiphilaceae--2||f__Steroidobacteraceae--1:capture_genus_counter=g__DDH964--2||g__Hahella--2||g__Halorussus--1||g__Paludibacterium--1||g__Pseudorhodoferax--1||g__Rhodoferax--1||g__SZAS-83--1||g__Salinicola--1||g__Solidesulfovibrio--1:capture_order_counter=o__Burkholderiales--3||o__Desulfovibrionales--1||o__Desulfuromonadales--2||o__Halobacteriales--1||o__Pseudomonadales--3||o__Steroidobacterales--1:capture_phylum_counter=p__Desulfobacterota--2||p__Desulfobacterota_I--1||p__Halobacteriota--1||p__Proteobacteria--7:capture_species_counter=s__DDH964 sp001611275--2||s__Hahella sp018986435--2||s__Halorussus sp010747475--1||s__Paludibacterium sp019232825--1||s__Pseudorhodoferax aquiterrae--1||s__Rhodoferax sp018780565--1||s__SZAS-83 sp018241525--1||s__Salinicola endophyticus--1||s__Solidesulfovibrio magneticus_A--1:evalue_avg=3.800000000010003e-71:evalue_max=1.52e-70:evalue_min=3.42e-85:evalue_std=7.59999999999333e-71:evalue_sum=1.5200000000040012e-70:gapopen_avg=0.25:gapopen_max=1.0:gapopen_min=0.0:gapopen_std=0.5:gapopen_sum=1.0:gtdb_class_counter=c__Gammaproteobacteria--7||c__UBA9160--1:gtdb_domain_counter=d__Bacteria--8:gtdb_family_counter=f__SMWR01--1||f__SZUA-150--1||f__Sulfurifustaceae--6:gtdb_genus_counter=g__JABSQW01--1||g__JACQFZ01--1||g__MFSY01--1||g__SZUA-150--1||g__Sulfuricaulis--4:gtdb_order_counter=o__Acidiferrobacterales--7||o__UBA9160--1:gtdb_phylum_counter=p__Myxococcota_A--1||p__Proteobacteria--7:gtdb_species_counter=s__JABSQW01 sp013215605--1||s__JACQFZ01 sp016199745--1||s__MFSY01 sp001785175--1||s__SZUA-150 sp003228915--1||s__Sulfuricaulis limicola--1||s__Sulfuricaulis sp001785195--1||s__Sulfuricaulis sp016194665--1||s__Sulfuricaulis sp016200465--1:heptad_counter=MCP-28H--1||MCP-34H--1||MCP-44H--14||MCP-52H--3:lbd_counter=:lca_tree=d__Bacteria:length_avg=141.5:length_max=146.0:length_min=130.0:length_std=7.681145747868608:length_sum=566.0:mismatch_avg=14.5:mismatch_max=18.0:mismatch_min=12.0:mismatch_std=3.0:mismatch_sum=58.0:name=N48165:qcovhsp_avg=99.8:qcovhsp_max=100.0:qcovhsp_min=99.2:qcovhsp_std=0.3999999999999985:qcovhsp_sum=399.2:qend_avg=141.5:qend_max=146.0:qend_min=130.0:qend_std=7.681145747868608:qend_sum=566.0:qstart_avg=1.0:qstart_max=1.0:qstart_min=1.0:qstart_std=0.0:qstart_sum=4.0:ref_name_counter=GB_GCA_016199745.1_protein.faa_JACQFZ010000042.1_90@PF00015_full_PFAM.136.374--4:scovhsp_avg=59.324999999999996:scovhsp_max=60.9:scovhsp_min=54.6:scovhsp_std=3.1499999999999986:scovhsp_sum=237.29999999999998:send_avg=222.25:send_max=226.0:send_min=211.0:send_std=7.5:send_sum=889.0:sstart_avg=82.0:sstart_max=82.0:sstart_min=82.0:sstart_std=0.0:sstart_sum=328.0],30923f3c-2a63-479d-86bc-2eb184180064_5@MCPsignal.373.502:5e-09[&&NHX:Sample=rhiztom1:Type=capture:besthit=89.9:bitscore=214.0:capture_class=c__Desulfovibrionia:capture_domain=d__Bacteria:capture_family=f__Desulfovibrionaceae:capture_genus=g__Solidesulfovibrio:capture_order=o__Desulfovibrionales:capture_phylum=p__Desulfobacterota_I:capture_species=s__Solidesulfovibrio magneticus_A:evalue=2.44e-71:gapopen=1.0:heptad=MCP-44H:length=129.0:mismatch=12.0:qcovhsp=100.0:qend=129.0:qstart=1.0:ref_name=GB_GCA_016199745.1_protein.faa_JACQFZ010000042.1_90@PF00015_full_PFAM.136.374:scovhsp=53.8:send=209.0:sstart=82.0])0.619:0.010457[&&NHX:Sample_counter=rhiztom1--7||rhiztom2--1||rhiztom3--4:Type_counter=GTDB--8||capture--12:besthit_avg=89.58:besthit_max=91.7:besthit_min=86.2:besthit_std=2.1603240497666074:besthit_sum=447.9:bitscore_avg=233.2:bitscore_max=250.0:bitscore_min=213.0:bitscore_std=18.157643018850216:bitscore_sum=1166.0:capture_class_counter=c__Desulfovibrionia--2||c__Desulfuromonadia--2||c__Gammaproteobacteria--7||c__Halobacteria--1:capture_domain_counter=d__Archaea--1||d__Bacteria--11:capture_family_counter=f__Burkholderiaceae--2||f__Chromobacteriaceae--1||f__DDH964--2||f__Desulfovibrionaceae--2||f__Haladaptataceae--1||f__Halomonadaceae--1||f__Oleiphilaceae--2||f__Steroidobacteraceae--1:capture_genus_counter=g__DDH964--2||g__Hahella--2||g__Halorussus--1||g__Paludibacterium--1||g__Pseudorhodoferax--1||g__Rhodoferax--1||g__SZAS-83--1||g__Salinicola--1||g__Solidesulfovibrio--2:capture_order_counter=o__Burkholderiales--3||o__Desulfovibrionales--2||o__Desulfuromonadales--2||o__Halobacteriales--1||o__Pseudomonadales--3||o__Steroidobacterales--1:capture_phylum_counter=p__Desulfobacterota--2||p__Desulfobacterota_I--2||p__Halobacteriota--1||p__Proteobacteria--7:capture_species_counter=s__DDH964 sp001611275--2||s__Hahella sp018986435--2||s__Halorussus sp010747475--1||s__Paludibacterium sp019232825--1||s__Pseudorhodoferax aquiterrae--1||s__Rhodoferax sp018780565--1||s__SZAS-83 sp018241525--1||s__Salinicola endophyticus--1||s__Solidesulfovibrio magneticus_A--2:evalue_avg=3.5280000000080027e-71:evalue_max=1.52e-70:evalue_min=3.42e-85:evalue_std=6.609835096273538e-71:evalue_sum=1.7640000000040013e-70:gapopen_avg=0.4:gapopen_max=1.0:gapopen_min=0.0:gapopen_std=0.5477225575051662:gapopen_sum=2.0:gtdb_class_counter=c__Gammaproteobacteria--7||c__UBA9160--1:gtdb_domain_counter=d__Bacteria--8:gtdb_family_counter=f__SMWR01--1||f__SZUA-150--1||f__Sulfurifustaceae--6:gtdb_genus_counter=g__JABSQW01--1||g__JACQFZ01--1||g__MFSY01--1||g__SZUA-150--1||g__Sulfuricaulis--4:gtdb_order_counter=o__Acidiferrobacterales--7||o__UBA9160--1:gtdb_phylum_counter=p__Myxococcota_A--1||p__Proteobacteria--7:gtdb_species_counter=s__JABSQW01 sp013215605--1||s__JACQFZ01 sp016199745--1||s__MFSY01 sp001785175--1||s__SZUA-150 sp003228915--1||s__Sulfuricaulis limicola--1||s__Sulfuricaulis sp001785195--1||s__Sulfuricaulis sp016194665--1||s__Sulfuricaulis sp016200465--1:heptad_counter=MCP-28H--1||MCP-34H--1||MCP-44H--15||MCP-52H--3:lbd_counter=:lca_tree=d__Bacteria:length_avg=139.0:length_max=146.0:length_min=129.0:length_std=8.689073598491383:length_sum=695.0:mismatch_avg=14.0:mismatch_max=18.0:mismatch_min=12.0:mismatch_std=2.8284271247461903:mismatch_sum=70.0:name=N48167:qcovhsp_avg=99.84:qcovhsp_max=100.0:qcovhsp_min=99.2:qcovhsp_std=0.3577708763999651:qcovhsp_sum=499.2:qend_avg=139.0:qend_max=146.0:qend_min=129.0:qend_std=8.689073598491383:qend_sum=695.0:qstart_avg=1.0:qstart_max=1.0:qstart_min=1.0:qstart_std=0.0:qstart_sum=5.0:ref_name_counter=GB_GCA_016199745.1_protein.faa_JACQFZ010000042.1_90@PF00015_full_PFAM.136.374--5:scovhsp_avg=58.220000000000006:scovhsp_max=60.9:scovhsp_min=53.8:scovhsp_std=3.680624946934963:scovhsp_sum=291.1:send_avg=219.6:send_max=226.0:send_min=209.0:send_std=8.792041856133306:send_sum=1098.0:sstart_avg=82.0:sstart_max=82.0:sstart_min=82.0:sstart_std=0.0:sstart_sum=410.0])0.888:0.161178[&&NHX:Sample_counter=rhiztom1--8||rhiztom2--1||rhiztom3--4:Type_counter=GTDB--8||capture--13:besthit_avg=89.58:besthit_max=91.7:besthit_min=86.2:besthit_std=2.1603240497666074:besthit_sum=447.9:bitscore_avg=233.2:bitscore_max=250.0:bitscore_min=213.0:bitscore_std=18.157643018850216:bitscore_sum=1166.0:capture_class_counter=c__Desulfovibrionia--3||c__Desulfuromonadia--2||c__Gammaproteobacteria--7||c__Halobacteria--1:capture_domain_counter=d__Archaea--1||d__Bacteria--12:capture_family_counter=f__Burkholderiaceae--2||f__Chromobacteriaceae--1||f__DDH964--2||f__Desulfovibrionaceae--3||f__Haladaptataceae--1||f__Halomonadaceae--1||f__Oleiphilaceae--2||f__Steroidobacteraceae--1:capture_genus_counter=g__DDH964--2||g__Hahella--2||g__Halorussus--1||g__Paludibacterium--1||g__Pseudorhodoferax--1||g__Rhodoferax--1||g__SZAS-83--1||g__Salinicola--1||g__Solidesulfovibrio--3:capture_order_counter=o__Burkholderiales--3||o__Desulfovibrionales--3||o__Desulfuromonadales--2||o__Halobacteriales--1||o__Pseudomonadales--3||o__Steroidobacterales--1:capture_phylum_counter=p__Desulfobacterota--2||p__Desulfobacterota_I--3||p__Halobacteriota--1||p__Proteobacteria--7:capture_species_counter=s__DDH964 sp001611275--2||s__Hahella sp018986435--2||s__Halorussus sp010747475--1||s__Paludibacterium sp019232825--1||s__Pseudorhodoferax aquiterrae--1||s__Rhodoferax sp018780565--1||s__SZAS-83 sp018241525--1||s__Salinicola endophyticus--1||s__Solidesulfovibrio magneticus_A--3:evalue_avg=3.5280000000080027e-71:evalue_max=1.52e-70:evalue_min=3.42e-85:evalue_std=6.609835096273538e-71:evalue_sum=1.7640000000040013e-70:gapopen_avg=0.4:gapopen_max=1.0:gapopen_min=0.0:gapopen_std=0.5477225575051662:gapopen_sum=2.0:gtdb_class_counter=c__Gammaproteobacteria--7||c__UBA9160--1:gtdb_domain_counter=d__Bacteria--8:gtdb_family_counter=f__SMWR01--1||f__SZUA-150--1||f__Sulfurifustaceae--6:gtdb_genus_counter=g__JABSQW01--1||g__JACQFZ01--1||g__MFSY01--1||g__SZUA-150--1||g__Sulfuricaulis--4:gtdb_order_counter=o__Acidiferrobacterales--7||o__UBA9160--1:gtdb_phylum_counter=p__Myxococcota_A--1||p__Proteobacteria--7:gtdb_species_counter=s__JABSQW01 sp013215605--1||s__JACQFZ01 sp016199745--1||s__MFSY01 sp001785175--1||s__SZUA-150 sp003228915--1||s__Sulfuricaulis limicola--1||s__Sulfuricaulis sp001785195--1||s__Sulfuricaulis sp016194665--1||s__Sulfuricaulis sp016200465--1:heptad_counter=MCP-28H--1||MCP-34H--1||MCP-44H--16||MCP-52H--3:lbd_counter=:lca_tree=d__Bacteria:length_avg=139.0:length_max=146.0:length_min=129.0:length_std=8.689073598491383:length_sum=695.0:mismatch_avg=14.0:mismatch_max=18.0:mismatch_min=12.0:mismatch_std=2.8284271247461903:mismatch_sum=70.0:name=N48168:qcovhsp_avg=99.84:qcovhsp_max=100.0:qcovhsp_min=99.2:qcovhsp_std=0.3577708763999651:qcovhsp_sum=499.2:qend_avg=139.0:qend_max=146.0:qend_min=129.0:qend_std=8.689073598491383:qend_sum=695.0:qstart_avg=1.0:qstart_max=1.0:qstart_min=1.0:qstart_std=0.0:qstart_sum=5.0:ref_name_counter=GB_GCA_016199745.1_protein.faa_JACQFZ010000042.1_90@PF00015_full_PFAM.136.374--5:scovhsp_avg=58.220000000000006:scovhsp_max=60.9:scovhsp_min=53.8:scovhsp_std=3.680624946934963:scovhsp_sum=291.1:send_avg=219.6:send_max=226.0:send_min=209.0:send_std=8.792041856133306:send_sum=1098.0:sstart_avg=82.0:sstart_max=82.0:sstart_min=82.0:sstart_std=0.0:sstart_sum=410.0])0.865:0.126154[&&NHX:Sample_counter=rhiztom1--8||rhiztom2--1||rhiztom3--5:Type_counter=GTDB--8||capture--14:besthit_avg=89.58:besthit_max=91.7:besthit_min=86.2:besthit_std=2.1603240497666074:besthit_sum=447.9:bitscore_avg=233.2:bitscore_max=250.0:bitscore_min=213.0:bitscore_std=18.157643018850216:bitscore_sum=1166.0:capture_class_counter=c__Alphaproteobacteria--1||c__Desulfovibrionia--3||c__Desulfuromonadia--2||c__Gammaproteobacteria--7||c__Halobacteria--1:capture_domain_counter=d__Archaea--1||d__Bacteria--13:capture_family_counter=f__Burkholderiaceae--2||f__Chromobacteriaceae--1||f__DDH964--2||f__Desulfovibrionaceae--3||f__Haladaptataceae--1||f__Halomonadaceae--1||f__Oleiphilaceae--2||f__Rhizobiaceae--1||f__Steroidobacteraceae--1:capture_genus_counter=g__DDH964--2||g__Hahella--2||g__Halorussus--1||g__Paludibacterium--1||g__Pseudorhodoferax--1||g__Rhizobium--1||g__Rhodoferax--1||g__SZAS-83--1||g__Salinicola--1||g__Solidesulfovibrio--3:capture_order_counter=o__Burkholderiales--3||o__Desulfovibrionales--3||o__Desulfuromonadales--2||o__Halobacteriales--1||o__Pseudomonadales--3||o__Rhizobiales--1||o__Steroidobacterales--1:capture_phylum_counter=p__Desulfobacterota--2||p__Desulfobacterota_I--3||p__Halobacteriota--1||p__Proteobacteria--8:capture_species_counter=s__DDH964 sp001611275--2||s__Hahella sp018986435--2||s__Halorussus sp010747475--1||s__Paludibacterium sp019232825--1||s__Pseudorhodoferax aquiterrae--1||s__Rhizobium pisi--1||s__Rhodoferax sp018780565--1||s__SZAS-83 sp018241525--1||s__Salinicola endophyticus--1||s__Solidesulfovibrio magneticus_A--3:evalue_avg=3.5280000000080027e-71:evalue_max=1.52e-70:evalue_min=3.42e-85:evalue_std=6.609835096273538e-71:evalue_sum=1.7640000000040013e-70:gapopen_avg=0.4:gapopen_max=1.0:gapopen_min=0.0:gapopen_std=0.5477225575051662:gapopen_sum=2.0:gtdb_class_counter=c__Gammaproteobacteria--7||c__UBA9160--1:gtdb_domain_counter=d__Bacteria--8:gtdb_family_counter=f__SMWR01--1||f__SZUA-150--1||f__Sulfurifustaceae--6:gtdb_genus_counter=g__JABSQW01--1||g__JACQFZ01--1||g__MFSY01--1||g__SZUA-150--1||g__Sulfuricaulis--4:gtdb_order_counter=o__Acidiferrobacterales--7||o__UBA9160--1:gtdb_phylum_counter=p__Myxococcota_A--1||p__Proteobacteria--7:gtdb_species_counter=s__JABSQW01 sp013215605--1||s__JACQFZ01 sp016199745--1||s__MFSY01 sp001785175--1||s__SZUA-150 sp003228915--1||s__Sulfuricaulis limicola--1||s__Sulfuricaulis sp001785195--1||s__Sulfuricaulis sp016194665--1||s__Sulfuricaulis sp016200465--1:heptad_counter=MCP-28H--1||MCP-34H--1||MCP-44H--16||MCP-52H--4:lbd_counter=:lca_tree=d__Bacteria:length_avg=139.0:length_max=146.0:length_min=129.0:length_std=8.689073598491383:length_sum=695.0:mismatch_avg=14.0:mismatch_max=18.0:mismatch_min=12.0:mismatch_std=2.8284271247461903:mismatch_sum=70.0:name=N48169:qcovhsp_avg=99.84:qcovhsp_max=100.0:qcovhsp_min=99.2:qcovhsp_std=0.3577708763999651:qcovhsp_sum=499.2:qend_avg=139.0:qend_max=146.0:qend_min=129.0:qend_std=8.689073598491383:qend_sum=695.0:qstart_avg=1.0:qstart_max=1.0:qstart_min=1.0:qstart_std=0.0:qstart_sum=5.0:ref_name_counter=GB_GCA_016199745.1_protein.faa_JACQFZ010000042.1_90@PF00015_full_PFAM.136.374--5:scovhsp_avg=58.220000000000006:scovhsp_max=60.9:scovhsp_min=53.8:scovhsp_std=3.680624946934963:scovhsp_sum=291.1:send_avg=219.6:send_max=226.0:send_min=209.0:send_std=8.792041856133306:send_sum=1098.0:sstart_avg=82.0:sstart_max=82.0:sstart_min=82.0:sstart_std=0.0:sstart_sum=410.0])0.999:1.18569[&&NHX:Sample_counter=rhiztom1--8||rhiztom2--1||rhiztom3--6:Type_counter=GTDB--8||capture--15:besthit_avg=89.58:besthit_max=91.7:besthit_min=86.2:besthit_std=2.1603240497666074:besthit_sum=447.9:bitscore_avg=233.2:bitscore_max=250.0:bitscore_min=213.0:bitscore_std=18.157643018850216:bitscore_sum=1166.0:capture_class_counter=c__Alphaproteobacteria--2||c__Desulfovibrionia--3||c__Desulfuromonadia--2||c__Gammaproteobacteria--7||c__Halobacteria--1:capture_domain_counter=d__Archaea--1||d__Bacteria--14:capture_family_counter=f__Burkholderiaceae--2||f__Chromobacteriaceae--1||f__DDH964--2||f__Desulfovibrionaceae--3||f__Elsteraceae--1||f__Haladaptataceae--1||f__Halomonadaceae--1||f__Oleiphilaceae--2||f__Rhizobiaceae--1||f__Steroidobacteraceae--1:capture_genus_counter=g__DDH964--2||g__Hahella--2||g__Halorussus--1||g__Paludibacterium--1||g__Pseudorhodoferax--1||g__RDXE01--1||g__Rhizobium--1||g__Rhodoferax--1||g__SZAS-83--1||g__Salinicola--1||g__Solidesulfovibrio--3:capture_order_counter=o__Burkholderiales--3||o__Desulfovibrionales--3||o__Desulfuromonadales--2||o__Elsterales--1||o__Halobacteriales--1||o__Pseudomonadales--3||o__Rhizobiales--1||o__Steroidobacterales--1:capture_phylum_counter=p__Desulfobacterota--2||p__Desulfobacterota_I--3||p__Halobacteriota--1||p__Proteobacteria--9:capture_species_counter=s__DDH964 sp001611275--2||s__Hahella sp018986435--2||s__Halorussus sp010747475--1||s__Paludibacterium sp019232825--1||s__Pseudorhodoferax aquiterrae--1||s__RDXE01 sp013297545--1||s__Rhizobium pisi--1||s__Rhodoferax sp018780565--1||s__SZAS-83 sp018241525--1||s__Salinicola endophyticus--1||s__Solidesulfovibrio magneticus_A--3:evalue_avg=3.5280000000080027e-71:evalue_max=1.52e-70:evalue_min=3.42e-85:evalue_std=6.609835096273538e-71:evalue_sum=1.7640000000040013e-70:gapopen_avg=0.4:gapopen_max=1.0:gapopen_min=0.0:gapopen_std=0.5477225575051662:gapopen_sum=2.0:gtdb_class_counter=c__Gammaproteobacteria--7||c__UBA9160--1:gtdb_domain_counter=d__Bacteria--8:gtdb_family_counter=f__SMWR01--1||f__SZUA-150--1||f__Sulfurifustaceae--6:gtdb_genus_counter=g__JABSQW01--1||g__JACQFZ01--1||g__MFSY01--1||g__SZUA-150--1||g__Sulfuricaulis--4:gtdb_order_counter=o__Acidiferrobacterales--7||o__UBA9160--1:gtdb_phylum_counter=p__Myxococcota_A--1||p__Proteobacteria--7:gtdb_species_counter=s__JABSQW01 sp013215605--1||s__JACQFZ01 sp016199745--1||s__MFSY01 sp001785175--1||s__SZUA-150 sp003228915--1||s__Sulfuricaulis limicola--1||s__Sulfuricaulis sp001785195--1||s__Sulfuricaulis sp016194665--1||s__Sulfuricaulis sp016200465--1:heptad_counter=MCP-28H--1||MCP-34H--1||MCP-44H--17||MCP-52H--4:lbd_counter=:lca_tree=d__Bacteria:length_avg=139.0:length_max=146.0:length_min=129.0:length_std=8.689073598491383:length_sum=695.0:mismatch_avg=14.0:mismatch_max=18.0:mismatch_min=12.0:mismatch_std=2.8284271247461903:mismatch_sum=70.0:name=N48170:qcovhsp_avg=99.84:qcovhsp_max=100.0:qcovhsp_min=99.2:qcovhsp_std=0.3577708763999651:qcovhsp_sum=499.2:qend_avg=139.0:qend_max=146.0:qend_min=129.0:qend_std=8.689073598491383:qend_sum=695.0:qstart_avg=1.0:qstart_max=1.0:qstart_min=1.0:qstart_std=0.0:qstart_sum=5.0:ref_name_counter=GB_GCA_016199745.1_protein.faa_JACQFZ010000042.1_90@PF00015_full_PFAM.136.374--5:scovhsp_avg=58.220000000000006:scovhsp_max=60.9:scovhsp_min=53.8:scovhsp_std=3.680624946934963:scovhsp_sum=291.1:send_avg=219.6:send_max=226.0:send_min=209.0:send_std=8.792041856133306:send_sum=1098.0:sstart_avg=82.0:sstart_max=82.0:sstart_min=82.0:sstart_std=0.0:sstart_sum=410.0],((GB_GCA_007117465.1_protein.faa_SKGK01000044.1_3@PF00015_full_PFAM.408.651:0.573524[&&NHX:Type=GTDB:gtdb_class=c__Clostridia:gtdb_domain=d__Bacteria:gtdb_family=f__SK-Y3:gtdb_genus=g__SKGK01:gtdb_order=o__SK-Y3:gtdb_phylum=p__Firmicutes_A:gtdb_species=s__SKGK01 sp007117465:heptad=MCP-44H:species=d__Bacteria_p__Firmicutes_A_c__Clostridia_o__SK-Y3_f__SK-Y3_g__SKGK01_s__SKGK01 sp007117465],(RS_GCF_001466305.1_protein.faa_NZ_JWID01000014.1_17@PF00015_full_PFAM.303.440:0.132438[&&NHX:Type=GTDB:gtdb_class=c__Clostridia:gtdb_domain=d__Bacteria:gtdb_family=f__Defluviitaleaceae:gtdb_genus=g__Defluviitalea:gtdb_order=o__Lachnospirales:gtdb_phylum=p__Firmicutes_A:gtdb_species=s__Defluviitalea phaphyphila:heptad=MCP-44H:species=d__Bacteria_p__Firmicutes_A_c__Clostridia_o__Lachnospirales_f__Defluviitaleaceae_g__Defluviitalea_s__Defluviitalea phaphyphila],(RS_GCF_016908775.1_protein.faa_NZ_JAFBEP010000002.1_139@PF00015_full_PFAM.436.647:5e-09[&&NHX:Type=GTDB:gtdb_class=c__Clostridia:gtdb_domain=d__Bacteria:gtdb_family=f__Defluviitaleaceae:gtdb_genus=g__Defluviitalea_A:gtdb_order=o__Lachnospirales:gtdb_phylum=p__Firmicutes_A:gtdb_species=s__Defluviitalea_A raffinosedens:heptad=MCP-44H:species=d__Bacteria_p__Firmicutes_A_c__Clostridia_o__Lachnospirales_f__Defluviitaleaceae_g__Defluviitalea_A_s__Defluviitalea_A raffinosedens],GB_GCA_012519955.1_protein.faa_JAAYPH010000019.1_19@PF00015_full_PFAM.436.645:5e-09[&&NHX:Type=GTDB:gtdb_class=c__Clostridia:gtdb_domain=d__Bacteria:gtdb_family=f__Defluviitaleaceae:gtdb_genus=g__Defluviitalea_A:gtdb_order=o__Lachnospirales:gtdb_phylum=p__Firmicutes_A:gtdb_species=s__Defluviitalea_A sp012519955:heptad=MCP-44H:species=d__Bacteria_p__Firmicutes_A_c__Clostridia_o__Lachnospirales_f__Defluviitaleaceae_g__Defluviitalea_A_s__Defluviitalea_A sp012519955])0.986:0.24045[&&NHX:Sample_counter=:Type_counter=GTDB--2:capture_class_counter=:capture_domain_counter=:capture_family_counter=:capture_genus_counter=:capture_order_counter=:capture_phylum_counter=:capture_species_counter=:evoltype=D:gtdb_class_counter=c__Clostridia--2:gtdb_domain_counter=d__Bacteria--2:gtdb_family_counter=f__Defluviitaleaceae--2:gtdb_genus_counter=g__Defluviitalea_A--2:gtdb_order_counter=o__Lachnospirales--2:gtdb_phylum_counter=p__Firmicutes_A--2:gtdb_species_counter=s__Defluviitalea_A raffinosedens--1||s__Defluviitalea_A sp012519955--1:heptad_counter=MCP-44H--2:lbd_counter=:lca=d__Bacteria:lca_tree=g__Defluviitalea_A:name=N48175:ref_name_counter=])0.937:0.280568[&&NHX:Sample_counter=:Type_counter=GTDB--3:capture_class_counter=:capture_domain_counter=:capture_family_counter=:capture_genus_counter=:capture_order_counter=:capture_phylum_counter=:capture_species_counter=:evoltype=D:gtdb_class_counter=c__Clostridia--3:gtdb_domain_counter=d__Bacteria--3:gtdb_family_counter=f__Defluviitaleaceae--3:gtdb_genus_counter=g__Defluviitalea--1||g__Defluviitalea_A--2:gtdb_order_counter=o__Lachnospirales--3:gtdb_phylum_counter=p__Firmicutes_A--3:gtdb_species_counter=s__Defluviitalea phaphyphila--1||s__Defluviitalea_A raffinosedens--1||s__Defluviitalea_A sp012519955--1:heptad_counter=MCP-44H--3:lbd_counter=:lca=d__Bacteria:lca_tree=f__Defluviitaleaceae:name=N48176:ref_name_counter=])0.989:0.434028[&&NHX:Sample_counter=:Type_counter=GTDB--4:capture_class_counter=:capture_domain_counter=:capture_family_counter=:capture_genus_counter=:capture_order_counter=:capture_phylum_counter=:capture_species_counter=:evoltype=D:gtdb_class_counter=c__Clostridia--4:gtdb_domain_counter=d__Bacteria--4:gtdb_family_counter=f__Defluviitaleaceae--3||f__SK-Y3--1:gtdb_genus_counter=g__Defluviitalea--1||g__Defluviitalea_A--2||g__SKGK01--1:gtdb_order_counter=o__Lachnospirales--3||o__SK-Y3--1:gtdb_phylum_counter=p__Firmicutes_A--4:gtdb_species_counter=s__Defluviitalea phaphyphila--1||s__Defluviitalea_A raffinosedens--1||s__Defluviitalea_A sp012519955--1||s__SKGK01 sp007117465--1:heptad_counter=MCP-44H--4:lbd_counter=:lca=d__Bacteria:lca_tree=c__Clostridia:name=N48177:ref_name_counter=],(RS_GCF_003600835.1_protein.faa_NZ_NQYC01000001.1_213@PF00015_full_PFAM.348.552:0.263593[&&NHX:Type=GTDB:gtdb_class=c__Bacilli:gtdb_domain=d__Bacteria:gtdb_family=f__Domibacillaceae:gtdb_genus=g__Pseudobacillus:gtdb_order=o__Bacillales_B:gtdb_phylum=p__Firmicutes:gtdb_species=s__Pseudobacillus sp003600835:heptad=MCP-44H:species=d__Bacteria_p__Firmicutes_c__Bacilli_o__Bacillales_B_f__Domibacillaceae_g__Pseudobacillus_s__Pseudobacillus sp003600835],55123c3f-1e60-4825-9833-203eba69943b_4@MCPsignal.118.144:0.238908[&&NHX:Sample=rhizpot1:Type=capture:capture_class=c__Alphaproteobacteria:capture_domain=d__Bacteria:capture_family=f__Magnetospirillaceae:capture_genus=g__Phaeospirillum:capture_order=o__Rhodospirillales:capture_phylum=p__Proteobacteria:capture_species=s__Phaeospirillum sp903853455:heptad=MCP-44H])0.926:0.681414[&&NHX:Sample_counter=rhizpot1--1:Type_counter=GTDB--1||capture--1:capture_class_counter=c__Alphaproteobacteria--1:capture_domain_counter=d__Bacteria--1:capture_family_counter=f__Magnetospirillaceae--1:capture_genus_counter=g__Phaeospirillum--1:capture_order_counter=o__Rhodospirillales--1:capture_phylum_counter=p__Proteobacteria--1:capture_species_counter=s__Phaeospirillum sp903853455--1:gtdb_class_counter=c__Bacilli--1:gtdb_domain_counter=d__Bacteria--1:gtdb_family_counter=f__Domibacillaceae--1:gtdb_genus_counter=g__Pseudobacillus--1:gtdb_order_counter=o__Bacillales_B--1:gtdb_phylum_counter=p__Firmicutes--1:gtdb_species_counter=s__Pseudobacillus sp003600835--1:heptad_counter=MCP-44H--2:lbd_counter=:lca_tree=s__Pseudobacillus sp003600835:name=N48180:ref_name_counter=])0.087:0.157916[&&NHX:Sample_counter=rhizpot1--1:Type_counter=GTDB--5||capture--1:capture_class_counter=c__Alphaproteobacteria--1:capture_domain_counter=d__Bacteria--1:capture_family_counter=f__Magnetospirillaceae--1:capture_genus_counter=g__Phaeospirillum--1:capture_order_counter=o__Rhodospirillales--1:capture_phylum_counter=p__Proteobacteria--1:capture_species_counter=s__Phaeospirillum sp903853455--1:gtdb_class_counter=c__Bacilli--1||c__Clostridia--4:gtdb_domain_counter=d__Bacteria--5:gtdb_family_counter=f__Defluviitaleaceae--3||f__Domibacillaceae--1||f__SK-Y3--1:gtdb_genus_counter=g__Defluviitalea--1||g__Defluviitalea_A--2||g__Pseudobacillus--1||g__SKGK01--1:gtdb_order_counter=o__Bacillales_B--1||o__Lachnospirales--3||o__SK-Y3--1:gtdb_phylum_counter=p__Firmicutes--1||p__Firmicutes_A--4:gtdb_species_counter=s__Defluviitalea phaphyphila--1||s__Defluviitalea_A raffinosedens--1||s__Defluviitalea_A sp012519955--1||s__Pseudobacillus sp003600835--1||s__SKGK01 sp007117465--1:heptad_counter=MCP-44H--6:lbd_counter=:lca_tree=d__Bacteria:name=N48181:ref_name_counter=])0.921:0.32676[&&NHX:Sample_counter=rhizpot1--1||rhiztom1--8||rhiztom2--1||rhiztom3--6:Type_counter=GTDB--13||capture--16:besthit_avg=89.58:besthit_max=91.7:besthit_min=86.2:besthit_std=2.1603240497666074:besthit_sum=447.9:bitscore_avg=233.2:bitscore_max=250.0:bitscore_min=213.0:bitscore_std=18.157643018850216:bitscore_sum=1166.0:capture_class_counter=c__Alphaproteobacteria--3||c__Desulfovibrionia--3||c__Desulfuromonadia--2||c__Gammaproteobacteria--7||c__Halobacteria--1:capture_domain_counter=d__Archaea--1||d__Bacteria--15:capture_family_counter=f__Burkholderiaceae--2||f__Chromobacteriaceae--1||f__DDH964--2||f__Desulfovibrionaceae--3||f__Elsteraceae--1||f__Haladaptataceae--1||f__Halomonadaceae--1||f__Magnetospirillaceae--1||f__Oleiphilaceae--2||f__Rhizobiaceae--1||f__Steroidobacteraceae--1:capture_genus_counter=g__DDH964--2||g__Hahella--2||g__Halorussus--1||g__Paludibacterium--1||g__Phaeospirillum--1||g__Pseudorhodoferax--1||g__RDXE01--1||g__Rhizobium--1||g__Rhodoferax--1||g__SZAS-83--1||g__Salinicola--1||g__Solidesulfovibrio--3:capture_order_counter=o__Burkholderiales--3||o__Desulfovibrionales--3||o__Desulfuromonadales--2||o__Elsterales--1||o__Halobacteriales--1||o__Pseudomonadales--3||o__Rhizobiales--1||o__Rhodospirillales--1||o__Steroidobacterales--1:capture_phylum_counter=p__Desulfobacterota--2||p__Desulfobacterota_I--3||p__Halobacteriota--1||p__Proteobacteria--10:capture_species_counter=s__DDH964 sp001611275--2||s__Hahella sp018986435--2||s__Halorussus sp010747475--1||s__Paludibacterium sp019232825--1||s__Phaeospirillum sp903853455--1||s__Pseudorhodoferax aquiterrae--1||s__RDXE01 sp013297545--1||s__Rhizobium pisi--1||s__Rhodoferax sp018780565--1||s__SZAS-83 sp018241525--1||s__Salinicola endophyticus--1||s__Solidesulfovibrio magneticus_A--3:evalue_avg=3.5280000000080027e-71:evalue_max=1.52e-70:evalue_min=3.42e-85:evalue_std=6.609835096273538e-71:evalue_sum=1.7640000000040013e-70:gapopen_avg=0.4:gapopen_max=1.0:gapopen_min=0.0:gapopen_std=0.5477225575051662:gapopen_sum=2.0:gtdb_class_counter=c__Bacilli--1||c__Clostridia--4||c__Gammaproteobacteria--7||c__UBA9160--1:gtdb_domain_counter=d__Bacteria--13:gtdb_family_counter=f__Defluviitaleaceae--3||f__Domibacillaceae--1||f__SK-Y3--1||f__SMWR01--1||f__SZUA-150--1||f__Sulfurifustaceae--6:gtdb_genus_counter=g__Defluviitalea--1||g__Defluviitalea_A--2||g__JABSQW01--1||g__JACQFZ01--1||g__MFSY01--1||g__Pseudobacillus--1||g__SKGK01--1||g__SZUA-150--1||g__Sulfuricaulis--4:gtdb_order_counter=o__Acidiferrobacterales--7||o__Bacillales_B--1||o__Lachnospirales--3||o__SK-Y3--1||o__UBA9160--1:gtdb_phylum_counter=p__Firmicutes--1||p__Firmicutes_A--4||p__Myxococcota_A--1||p__Proteobacteria--7:gtdb_species_counter=s__Defluviitalea phaphyphila--1||s__Defluviitalea_A raffinosedens--1||s__Defluviitalea_A sp012519955--1||s__JABSQW01 sp013215605--1||s__JACQFZ01 sp016199745--1||s__MFSY01 sp001785175--1||s__Pseudobacillus sp003600835--1||s__SKGK01 sp007117465--1||s__SZUA-150 sp003228915--1||s__Sulfuricaulis limicola--1||s__Sulfuricaulis sp001785195--1||s__Sulfuricaulis sp016194665--1||s__Sulfuricaulis sp016200465--1:heptad_counter=MCP-28H--1||MCP-34H--1||MCP-44H--23||MCP-52H--4:lbd_counter=:lca_tree=d__Bacteria:length_avg=139.0:length_max=146.0:length_min=129.0:length_std=8.689073598491383:length_sum=695.0:mismatch_avg=14.0:mismatch_max=18.0:mismatch_min=12.0:mismatch_std=2.8284271247461903:mismatch_sum=70.0:name=N48182:qcovhsp_avg=99.84:qcovhsp_max=100.0:qcovhsp_min=99.2:qcovhsp_std=0.3577708763999651:qcovhsp_sum=499.2:qend_avg=139.0:qend_max=146.0:qend_min=129.0:qend_std=8.689073598491383:qend_sum=695.0:qstart_avg=1.0:qstart_max=1.0:qstart_min=1.0:qstart_std=0.0:qstart_sum=5.0:ref_name_counter=GB_GCA_016199745.1_protein.faa_JACQFZ010000042.1_90@PF00015_full_PFAM.136.374--5:scovhsp_avg=58.220000000000006:scovhsp_max=60.9:scovhsp_min=53.8:scovhsp_std=3.680624946934963:scovhsp_sum=291.1:send_avg=219.6:send_max=226.0:send_min=209.0:send_std=8.792041856133306:send_sum=1098.0:sstart_avg=82.0:sstart_max=82.0:sstart_min=82.0:sstart_std=0.0:sstart_sum=410.0],((((dcc8a7a8-ef41-5f89-81fc-ef173ca5a5d3_4@MCPsignal.275.322:5e-09[&&NHX:Sample=rhizpot1:Type=capture:besthit=97.9:bitscore=83.2:capture_class=c__Gammaproteobacteria:capture_domain=d__Bacteria:capture_family=f__Enterobacteriaceae:capture_genus=g__Pantoea:capture_order=o__Enterobacterales:capture_phylum=p__Proteobacteria:capture_species=s__Pantoea agglomerans:evalue=5.53e-23:gapopen=0.0:heptad=MCP-44H:length=47.0:mismatch=1.0:qcovhsp=100.0:qend=47.0:qstart=1.0:ref_name=RS_GCF_001187905.1_protein.faa_NZ_LGIS01000028.1_2@PF00015_full_PFAM.310.379:scovhsp=68.1:send=64.0:sstart=18.0],(((((00efd5d1-743d-40ca-83f1-2816c90d78bb_2@MCPsignal.230.329:5e-09[&&NHX:Sample=rhizpot1:Type=capture:capture_class=c__Gammaproteobacteria:capture_domain=d__Bacteria:capture_family=f__Enterobacteriaceae:capture_genus=g__Pantoea:capture_order=o__Enterobacterales:capture_phylum=p__Proteobacteria:capture_species=s__Pantoea agglomerans:heptad=MCP-28H:lbd=PAS_3],(cef92f03-3895-4187-9458-ec984e8de2ab_4@MCPsignal.427.531:5e-09[&&NHX:Sample=rhizpot1:Type=capture:capture_class=c__Gammaproteobacteria:capture_domain=d__Bacteria:capture_family=f__Enterobacteriaceae:capture_genus=g__Pantoea:capture_order=o__Enterobacterales:capture_phylum=p__Proteobacteria:capture_species=s__Pantoea agglomerans:heptad=MCP-28H:lbd=PAS_3],0374ca2f-abcc-43ee-b08b-37145d01eb71_2@MCPsignal.95.189:0.0213722[&&NHX:Sample=rhizpot1:Type=capture:capture_class=c__Gammaproteobacteria:capture_domain=d__Bacteria:capture_family=f__Enterobacteriaceae:capture_genus=g__Pantoea:capture_order=o__Enterobacterales:capture_phylum=p__Proteobacteria:capture_species=s__Pantoea agglomerans:heptad=MCP-28H:lbd=PAS_3])0:5e-09[&&NHX:Sample_counter=rhizpot1--2:Type_counter=capture--2:capture_class_counter=c__Gammaproteobacteria--2:capture_domain_counter=d__Bacteria--2:capture_family_counter=f__Enterobacteriaceae--2:capture_genus_counter=g__Pantoea--2:capture_order_counter=o__Enterobacterales--2:capture_phylum_counter=p__Proteobacteria--2:capture_species_counter=s__Pantoea agglomerans--2:gtdb_class_counter=:gtdb_domain_counter=:gtdb_family_counter=:gtdb_genus_counter=:gtdb_order_counter=:gtdb_phylum_counter=:gtdb_species_counter=:heptad_counter=MCP-28H--2:lbd_counter=PAS_3--2:name=N48187:ref_name_counter=])0.458:0.017991[&&NHX:Sample_counter=rhizpot1--3:Type_counter=capture--3:capture_class_counter=c__Gammaproteobacteria--3:capture_domain_counter=d__Bacteria--3:capture_family_counter=f__Enterobacteriaceae--3:capture_genus_counter=g__Pantoea--3:capture_order_counter=o__Enterobacterales--3:capture_phylum_counter=p__Proteobacteria--3:capture_species_counter=s__Pantoea agglomerans--3:gtdb_class_counter=:gtdb_domain_counter=:gtdb_family_counter=:gtdb_genus_counter=:gtdb_order_counter=:gtdb_phylum_counter=:gtdb_species_counter=:heptad_counter=MCP-28H--3:lbd_counter=PAS_3--3:name=N48188:ref_name_counter=],6910f162-88ef-4c4d-b39e-232617eb843f_5@MCPsignal.87.144:0.0442068[&&NHX:Sample=rhizpot1:Type=capture:capture_class=c__Gammaproteobacteria:capture_domain=d__Bacteria:capture_family=f__Enterobacteriaceae:capture_genus=g__Pantoea:capture_order=o__Enterobacterales:capture_phylum=p__Proteobacteria:capture_species=s__Pantoea agglomerans:heptad=MCP-28H])0:1.8e-08[&&NHX:Sample_counter=rhizpot1--4:Type_counter=capture--4:capture_class_counter=c__Gammaproteobacteria--4:capture_domain_counter=d__Bacteria--4:capture_family_counter=f__Enterobacteriaceae--4:capture_genus_counter=g__Pantoea--4:capture_order_counter=o__Enterobacterales--4:capture_phylum_counter=p__Proteobacteria--4:capture_species_counter=s__Pantoea agglomerans--4:gtdb_class_counter=:gtdb_domain_counter=:gtdb_family_counter=:gtdb_genus_counter=:gtdb_order_counter=:gtdb_phylum_counter=:gtdb_species_counter=:heptad_counter=MCP-28H--4:lbd_counter=PAS_3--3:name=N48190:ref_name_counter=],(RS_GCF_001187905.1_protein.faa_NZ_LGIS01000028.1_2@PF00015_full_PFAM.310.379:0.0185154[&&NHX:Type=GTDB:gtdb_class=c__Gammaproteobacteria:gtdb_domain=d__Bacteria:gtdb_family=f__Enterobacteriaceae:gtdb_genus=g__Pantoea:gtdb_order=o__Enterobacterales:gtdb_phylum=p__Proteobacteria:gtdb_species=s__Pantoea sp001187905:heptad=MCP-28H:species=d__Bacteria_p__Proteobacteria_c__Gammaproteobacteria_o__Enterobacterales_f__Enterobacteriaceae_g__Pantoea_s__Pantoea sp001187905],((RS_GCF_006494375.1_protein.faa_NZ_VHIZ01000051.1_47@PF00015_full_PFAM.309.382:6e-09[&&NHX:Type=GTDB:gtdb_class=c__Gammaproteobacteria:gtdb_domain=d__Bacteria:gtdb_family=f__Enterobacteriaceae:gtdb_genus=g__Pantoea:gtdb_order=o__Enterobacterales:gtdb_phylum=p__Proteobacteria:gtdb_species=s__Pantoea anthophila:heptad=MCP-28H:species=d__Bacteria_p__Proteobacteria_c__Gammaproteobacteria_o__Enterobacterales_f__Enterobacteriaceae_g__Pantoea_s__Pantoea anthophila],((((RS_GCF_000773975.1_protein.faa_NZ_JRUQ01000006.1_155@PF00015_full_PFAM.312.377:0.10846[&&NHX:Type=GTDB:gtdb_class=c__Gammaproteobacteria:gtdb_domain=d__Bacteria:gtdb_family=f__Enterobacteriaceae:gtdb_genus=g__Erwinia:gtdb_order=o__Enterobacterales:gtdb_phylum=p__Proteobacteria:gtdb_species=s__Erwinia typographi:heptad=MCP-28H:species=d__Bacteria_p__Proteobacteria_c__Gammaproteobacteria_o__Enterobacterales_f__Enterobacteriaceae_g__Erwinia_s__Erwinia typographi],GB_GCA_002095305.1_protein.faa_MIEI01000022.1_40@PF00015_full_PFAM.6.52:0.368043[&&NHX:Type=GTDB:gtdb_class=c__Gammaproteobacteria:gtdb_domain=d__Bacteria:gtdb_family=f__Enterobacteriaceae:gtdb_genus=g__Pantoea:gtdb_order=o__Enterobacterales:gtdb_phylum=p__Proteobacteria:gtdb_species=s__Pantoea brenneri:heptad=MCP-28H:species=d__Bacteria_p__Proteobacteria_c__Gammaproteobacteria_o__Enterobacterales_f__Enterobacteriaceae_g__Pantoea_s__Pantoea brenneri])0:7e-09[&&NHX:Sample_counter=:Type_counter=GTDB--2:capture_class_counter=:capture_domain_counter=:capture_family_counter=:capture_genus_counter=:capture_order_counter=:capture_phylum_counter=:capture_species_counter=:evoltype=D:gtdb_class_counter=c__Gammaproteobacteria--2:gtdb_domain_counter=d__Bacteria--2:gtdb_family_counter=f__Enterobacteriaceae--2:gtdb_genus_counter=g__Erwinia--1||g__Pantoea--1:gtdb_order_counter=o__Enterobacterales--2:gtdb_phylum_counter=p__Proteobacteria--2:gtdb_species_counter=s__Erwinia typographi--1||s__Pantoea brenneri--1:heptad_counter=MCP-28H--2:lbd_counter=:lca=d__Bacteria:lca_tree=f__Enterobacteriaceae:name=N48195:ref_name_counter=],((RS_GCF_000759475.1_protein.faa_NZ_CP009454.1_3933@PF00015_full_PFAM.300.365:0.0890911[&&NHX:Type=GTDB:gtdb_class=c__Gammaproteobacteria:gtdb_domain=d__Bacteria:gtdb_family=f__Enterobacteriaceae:gtdb_genus=g__Pantoea:gtdb_order=o__Enterobacterales:gtdb_phylum=p__Proteobacteria:gtdb_species=s__Pantoea rwandensis_B:heptad=MCP-24H:species=d__Bacteria_p__Proteobacteria_c__Gammaproteobacteria_o__Enterobacterales_f__Enterobacteriaceae_g__Pantoea_s__Pantoea rwandensis_B],(RS_GCF_009646115.1_protein.faa_NZ_CP045721.1_227@PF00015_full_PFAM.307.378:0.0157515[&&NHX:Type=GTDB:gtdb_class=c__Gammaproteobacteria:gtdb_domain=d__Bacteria:gtdb_family=f__Enterobacteriaceae:gtdb_genus=g__Pantoea:gtdb_order=o__Enterobacterales:gtdb_phylum=p__Proteobacteria:gtdb_species=s__Pantoea eucalypti:heptad=MCP-44H:species=d__Bacteria_p__Proteobacteria_c__Gammaproteobacteria_o__Enterobacterales_f__Enterobacteriaceae_g__Pantoea_s__Pantoea eucalypti],RS_GCF_013415305.1_protein.faa_NZ_JACBXU010000003.1_149@PF00015_full_PFAM.307.378:6e-09[&&NHX:Type=GTDB:gtdb_class=c__Gammaproteobacteria:gtdb_domain=d__Bacteria:gtdb_family=f__Enterobacteriaceae:gtdb_genus=g__Pantoea:gtdb_order=o__Enterobacterales:gtdb_phylum=p__Proteobacteria:gtdb_species=s__Pantoea sp002419935:heptad=MCP-44H:species=d__Bacteria_p__Proteobacteria_c__Gammaproteobacteria_o__Enterobacterales_f__Enterobacteriaceae_g__Pantoea_s__Pantoea sp002419935])0.88:0.104374[&&NHX:Sample_counter=:Type_counter=GTDB--2:capture_class_counter=:capture_domain_counter=:capture_family_counter=:capture_genus_counter=:capture_order_counter=:capture_phylum_counter=:capture_species_counter=:evoltype=D:gtdb_class_counter=c__Gammaproteobacteria--2:gtdb_domain_counter=d__Bacteria--2:gtdb_family_counter=f__Enterobacteriaceae--2:gtdb_genus_counter=g__Pantoea--2:gtdb_order_counter=o__Enterobacterales--2:gtdb_phylum_counter=p__Proteobacteria--2:gtdb_species_counter=s__Pantoea eucalypti--1||s__Pantoea sp002419935--1:heptad_counter=MCP-44H--2:lbd_counter=:lca=d__Bacteria:lca_tree=g__Pantoea:name=N48199:ref_name_counter=])0.915:0.155717[&&NHX:Sample_counter=:Type_counter=GTDB--3:capture_class_counter=:capture_domain_counter=:capture_family_counter=:capture_genus_counter=:capture_order_counter=:capture_phylum_counter=:capture_species_counter=:evoltype=D:gtdb_class_counter=c__Gammaproteobacteria--3:gtdb_domain_counter=d__Bacteria--3:gtdb_family_counter=f__Enterobacteriaceae--3:gtdb_genus_counter=g__Pantoea--3:gtdb_order_counter=o__Enterobacterales--3:gtdb_phylum_counter=p__Proteobacteria--3:gtdb_species_counter=s__Pantoea eucalypti--1||s__Pantoea rwandensis_B--1||s__Pantoea sp002419935--1:heptad_counter=MCP-24H--1||MCP-44H--2:lbd_counter=:lca=d__Bacteria:lca_tree=g__Pantoea:name=N48200:ref_name_counter=],RS_GCF_000026185.1_protein.faa_NC_010694.1_767@PF00015_full_PFAM.305.377:0.217218[&&NHX:Type=GTDB:gtdb_class=c__Gammaproteobacteria:gtdb_domain=d__Bacteria:gtdb_family=f__Enterobacteriaceae:gtdb_genus=g__Erwinia:gtdb_order=o__Enterobacterales:gtdb_phylum=p__Proteobacteria:gtdb_species=s__Erwinia tasmaniensis:heptad=MCP-44H:species=d__Bacteria_p__Proteobacteria_c__Gammaproteobacteria_o__Enterobacterales_f__Enterobacteriaceae_g__Erwinia_s__Erwinia tasmaniensis])0.892:0.126081[&&NHX:Sample_counter=:Type_counter=GTDB--4:capture_class_counter=:capture_domain_counter=:capture_family_counter=:capture_genus_counter=:capture_order_counter=:capture_phylum_counter=:capture_species_counter=:evoltype=D:gtdb_class_counter=c__Gammaproteobacteria--4:gtdb_domain_counter=d__Bacteria--4:gtdb_family_counter=f__Enterobacteriaceae--4:gtdb_genus_counter=g__Erwinia--1||g__Pantoea--3:gtdb_order_counter=o__Enterobacterales--4:gtdb_phylum_counter=p__Proteobacteria--4:gtdb_species_counter=s__Erwinia tasmaniensis--1||s__Pantoea eucalypti--1||s__Pantoea rwandensis_B--1||s__Pantoea sp002419935--1:heptad_counter=MCP-24H--1||MCP-44H--3:lbd_counter=:lca=d__Bacteria:lca_tree=f__Enterobacteriaceae:name=N48202:ref_name_counter=])0.838:0.052775[&&NHX:Sample_counter=:Type_counter=GTDB--6:capture_class_counter=:capture_domain_counter=:capture_family_counter=:capture_genus_counter=:capture_order_counter=:capture_phylum_counter=:capture_species_counter=:evoltype=D:gtdb_class_counter=c__Gammaproteobacteria--6:gtdb_domain_counter=d__Bacteria--6:gtdb_family_counter=f__Enterobacteriaceae--6:gtdb_genus_counter=g__Erwinia--2||g__Pantoea--4:gtdb_order_counter=o__Enterobacterales--6:gtdb_phylum_counter=p__Proteobacteria--6:gtdb_species_counter=s__Erwinia tasmaniensis--1||s__Erwinia typographi--1||s__Pantoea brenneri--1||s__Pantoea eucalypti--1||s__Pantoea rwandensis_B--1||s__Pantoea sp002419935--1:heptad_counter=MCP-24H--1||MCP-28H--2||MCP-44H--3:lbd_counter=:lca=d__Bacteria:lca_tree=f__Enterobacteriaceae:name=N48203:ref_name_counter=],RS_GCF_900068895.1_protein.faa_NZ_CDPK01000008.1_19@PF00015_full_PFAM.310.383:0.0592787[&&NHX:Type=GTDB:gtdb_class=c__Gammaproteobacteria:gtdb_domain=d__Bacteria:gtdb_family=f__Enterobacteriaceae:gtdb_genus=g__Erwinia:gtdb_order=o__Enterobacterales:gtdb_phylum=p__Proteobacteria:gtdb_species=s__Erwinia sp900068895:heptad=MCP-28H:species=d__Bacteria_p__Proteobacteria_c__Gammaproteobacteria_o__Enterobacterales_f__Enterobacteriaceae_g__Erwinia_s__Erwinia sp900068895])0:5e-09[&&NHX:Sample_counter=:Type_counter=GTDB--7:capture_class_counter=:capture_domain_counter=:capture_family_counter=:capture_genus_counter=:capture_order_counter=:capture_phylum_counter=:capture_species_counter=:evoltype=D:gtdb_class_counter=c__Gammaproteobacteria--7:gtdb_domain_counter=d__Bacteria--7:gtdb_family_counter=f__Enterobacteriaceae--7:gtdb_genus_counter=g__Erwinia--3||g__Pantoea--4:gtdb_order_counter=o__Enterobacterales--7:gtdb_phylum_counter=p__Proteobacteria--7:gtdb_species_counter=s__Erwinia sp900068895--1||s__Erwinia tasmaniensis--1||s__Erwinia typographi--1||s__Pantoea brenneri--1||s__Pantoea eucalypti--1||s__Pantoea rwandensis_B--1||s__Pantoea sp002419935--1:heptad_counter=MCP-24H--1||MCP-28H--3||MCP-44H--3:lbd_counter=:lca=d__Bacteria:lca_tree=f__Enterobacteriaceae:name=N48205:ref_name_counter=],((RS_GCF_000773965.1_protein.faa_NZ_JRUP01000010.1_43@PF00015_full_PFAM.309.385:0[&&NHX:Type=GTDB:gtdb_class=c__Gammaproteobacteria:gtdb_domain=d__Bacteria:gtdb_family=f__Enterobacteriaceae:gtdb_genus=g__Pantoea:gtdb_order=o__Enterobacterales:gtdb_phylum=p__Proteobacteria:gtdb_species=s__Pantoea cancerogena_A:heptad=MCP-28H:species=d__Bacteria_p__Proteobacteria_c__Gammaproteobacteria_o__Enterobacterales_f__Enterobacteriaceae_g__Pantoea_s__Pantoea cancerogena_A],RS_GCF_002095465.1_protein.faa_NZ_MLFP01000008.1_146@PF00015_full_PFAM.309.385:0[&&NHX:Type=GTDB:gtdb_class=c__Gammaproteobacteria:gtdb_domain=d__Bacteria:gtdb_family=f__Enterobacteriaceae:gtdb_genus=g__Pantoea:gtdb_order=o__Enterobacterales:gtdb_phylum=p__Proteobacteria:gtdb_species=s__Pantoea rodasii:heptad=MCP-28H:species=d__Bacteria_p__Proteobacteria_c__Gammaproteobacteria_o__Enterobacterales_f__Enterobacteriaceae_g__Pantoea_s__Pantoea rodasii])0:0[&&NHX:Sample_counter=:Type_counter=GTDB--2:capture_class_counter=:capture_domain_counter=:capture_family_counter=:capture_genus_counter=:capture_order_counter=:capture_phylum_counter=:capture_species_counter=:evoltype=D:gtdb_class_counter=c__Gammaproteobacteria--2:gtdb_domain_counter=d__Bacteria--2:gtdb_family_counter=f__Enterobacteriaceae--2:gtdb_genus_counter=g__Pantoea--2:gtdb_order_counter=o__Enterobacterales--2:gtdb_phylum_counter=p__Proteobacteria--2:gtdb_species_counter=s__Pantoea cancerogena_A--1||s__Pantoea rodasii--1:heptad_counter=MCP-28H--2:lbd_counter=:lca=d__Bacteria:lca_tree=g__Pantoea:name=N48208:ref_name_counter=],RS_GCF_011752625.1_protein.faa_NZ_VWXD01000009.1_120@PF00015_full_PFAM.309.385:0[&&NHX:Type=GTDB:gtdb_class=c__Gammaproteobacteria:gtdb_domain=d__Bacteria:gtdb_family=f__Enterobacteriaceae:gtdb_genus=g__Pantoea:gtdb_order=o__Enterobacterales:gtdb_phylum=p__Proteobacteria:gtdb_species=s__Pantoea sp011752625:heptad=MCP-28H:species=d__Bacteria_p__Proteobacteria_c__Gammaproteobacteria_o__Enterobacterales_f__Enterobacteriaceae_g__Pantoea_s__Pantoea sp011752625]):0.0409535[&&NHX:Sample_counter=:Type_counter=GTDB--3:capture_class_counter=:capture_domain_counter=:capture_family_counter=:capture_genus_counter=:capture_order_counter=:capture_phylum_counter=:capture_species_counter=:evoltype=D:gtdb_class_counter=c__Gammaproteobacteria--3:gtdb_domain_counter=d__Bacteria--3:gtdb_family_counter=f__Enterobacteriaceae--3:gtdb_genus_counter=g__Pantoea--3:gtdb_order_counter=o__Enterobacterales--3:gtdb_phylum_counter=p__Proteobacteria--3:gtdb_species_counter=s__Pantoea cancerogena_A--1||s__Pantoea rodasii--1||s__Pantoea sp011752625--1:heptad_counter=MCP-28H--3:lbd_counter=:lca=d__Bacteria:lca_tree=g__Pantoea:name=N48210:ref_name_counter=])0.858:0.0649054[&&NHX:Sample_counter=:Type_counter=GTDB--10:capture_class_counter=:capture_domain_counter=:capture_family_counter=:capture_genus_counter=:capture_order_counter=:capture_phylum_counter=:capture_species_counter=:evoltype=D:gtdb_class_counter=c__Gammaproteobacteria--10:gtdb_domain_counter=d__Bacteria--10:gtdb_family_counter=f__Enterobacteriaceae--10:gtdb_genus_counter=g__Erwinia--3||g__Pantoea--7:gtdb_order_counter=o__Enterobacterales--10:gtdb_phylum_counter=p__Proteobacteria--10:gtdb_species_counter=s__Erwinia sp900068895--1||s__Erwinia tasmaniensis--1||s__Erwinia typographi--1||s__Pantoea brenneri--1||s__Pantoea cancerogena_A--1||s__Pantoea eucalypti--1||s__Pantoea rodasii--1||s__Pantoea rwandensis_B--1||s__Pantoea sp002419935--1||s__Pantoea sp011752625--1:heptad_counter=MCP-24H--1||MCP-28H--6||MCP-44H--3:lbd_counter=:lca=d__Bacteria:lca_tree=f__Enterobacteriaceae:name=N48211:ref_name_counter=])0.873:0.0265807[&&NHX:Sample_counter=:Type_counter=GTDB--11:capture_class_counter=:capture_domain_counter=:capture_family_counter=:capture_genus_counter=:capture_order_counter=:capture_phylum_counter=:capture_species_counter=:evoltype=D:gtdb_class_counter=c__Gammaproteobacteria--11:gtdb_domain_counter=d__Bacteria--11:gtdb_family_counter=f__Enterobacteriaceae--11:gtdb_genus_counter=g__Erwinia--3||g__Pantoea--8:gtdb_order_counter=o__Enterobacterales--11:gtdb_phylum_counter=p__Proteobacteria--11:gtdb_species_counter=s__Erwinia sp900068895--1||s__Erwinia tasmaniensis--1||s__Erwinia typographi--1||s__Pantoea anthophila--1||s__Pantoea brenneri--1||s__Pantoea cancerogena_A--1||s__Pantoea eucalypti--1||s__Pantoea rodasii--1||s__Pantoea rwandensis_B--1||s__Pantoea sp002419935--1||s__Pantoea sp011752625--1:heptad_counter=MCP-24H--1||MCP-28H--7||MCP-44H--3:lbd_counter=:lca=d__Bacteria:lca_tree=f__Enterobacteriaceae:name=N48212:ref_name_counter=],RS_GCF_014490785.1_protein.faa_NZ_CP051488.1_1948@PF00015_full_PFAM.309.383:0.00070476[&&NHX:Type=GTDB:gtdb_class=c__Gammaproteobacteria:gtdb_domain=d__Bacteria:gtdb_family=f__Enterobacteriaceae:gtdb_genus=g__Kosakonia:gtdb_order=o__Enterobacterales:gtdb_phylum=p__Proteobacteria:gtdb_species=s__Kosakonia sp014490785:heptad=MCP-28H:species=d__Bacteria_p__Proteobacteria_c__Gammaproteobacteria_o__Enterobacterales_f__Enterobacteriaceae_g__Kosakonia_s__Kosakonia sp014490785])0.795:0.0338674[&&NHX:Sample_counter=:Type_counter=GTDB--12:capture_class_counter=:capture_domain_counter=:capture_family_counter=:capture_genus_counter=:capture_order_counter=:capture_phylum_counter=:capture_species_counter=:evoltype=D:gtdb_class_counter=c__Gammaproteobacteria--12:gtdb_domain_counter=d__Bacteria--12:gtdb_family_counter=f__Enterobacteriaceae--12:gtdb_genus_counter=g__Erwinia--3||g__Kosakonia--1||g__Pantoea--8:gtdb_order_counter=o__Enterobacterales--12:gtdb_phylum_counter=p__Proteobacteria--12:gtdb_species_counter=s__Erwinia sp900068895--1||s__Erwinia tasmaniensis--1||s__Erwinia typographi--1||s__Kosakonia sp014490785--1||s__Pantoea anthophila--1||s__Pantoea brenneri--1||s__Pantoea cancerogena_A--1||s__Pantoea eucalypti--1||s__Pantoea rodasii--1||s__Pantoea rwandensis_B--1||s__Pantoea sp002419935--1||s__Pantoea sp011752625--1:heptad_counter=MCP-24H--1||MCP-28H--8||MCP-44H--3:lbd_counter=:lca=d__Bacteria:lca_tree=f__Enterobacteriaceae:name=N48214:ref_name_counter=])0.881:0.078622[&&NHX:Sample_counter=:Type_counter=GTDB--13:capture_class_counter=:capture_domain_counter=:capture_family_counter=:capture_genus_counter=:capture_order_counter=:capture_phylum_counter=:capture_species_counter=:evoltype=D:gtdb_class_counter=c__Gammaproteobacteria--13:gtdb_domain_counter=d__Bacteria--13:gtdb_family_counter=f__Enterobacteriaceae--13:gtdb_genus_counter=g__Erwinia--3||g__Kosakonia--1||g__Pantoea--9:gtdb_order_counter=o__Enterobacterales--13:gtdb_phylum_counter=p__Proteobacteria--13:gtdb_species_counter=s__Erwinia sp900068895--1||s__Erwinia tasmaniensis--1||s__Erwinia typographi--1||s__Kosakonia sp014490785--1||s__Pantoea anthophila--1||s__Pantoea brenneri--1||s__Pantoea cancerogena_A--1||s__Pantoea eucalypti--1||s__Pantoea rodasii--1||s__Pantoea rwandensis_B--1||s__Pantoea sp001187905--1||s__Pantoea sp002419935--1||s__Pantoea sp011752625--1:heptad_counter=MCP-24H--1||MCP-28H--9||MCP-44H--3:lbd_counter=:lca=d__Bacteria:lca_tree=f__Enterobacteriaceae:name=N48215:ref_name_counter=])0:1.8e-08[&&NHX:Sample_counter=rhizpot1--4:Type_counter=GTDB--13||capture--4:capture_class_counter=c__Gammaproteobacteria--4:capture_domain_counter=d__Bacteria--4:capture_family_counter=f__Enterobacteriaceae--4:capture_genus_counter=g__Pantoea--4:capture_order_counter=o__Enterobacterales--4:capture_phylum_counter=p__Proteobacteria--4:capture_species_counter=s__Pantoea agglomerans--4:gtdb_class_counter=c__Gammaproteobacteria--13:gtdb_domain_counter=d__Bacteria--13:gtdb_family_counter=f__Enterobacteriaceae--13:gtdb_genus_counter=g__Erwinia--3||g__Kosakonia--1||g__Pantoea--9:gtdb_order_counter=o__Enterobacterales--13:gtdb_phylum_counter=p__Proteobacteria--13:gtdb_species_counter=s__Erwinia sp900068895--1||s__Erwinia tasmaniensis--1||s__Erwinia typographi--1||s__Kosakonia sp014490785--1||s__Pantoea anthophila--1||s__Pantoea brenneri--1||s__Pantoea cancerogena_A--1||s__Pantoea eucalypti--1||s__Pantoea rodasii--1||s__Pantoea rwandensis_B--1||s__Pantoea sp001187905--1||s__Pantoea sp002419935--1||s__Pantoea sp011752625--1:heptad_counter=MCP-24H--1||MCP-28H--13||MCP-44H--3:lbd_counter=PAS_3--3:lca_tree=f__Enterobacteriaceae:name=N48216:ref_name_counter=],c1ddd2b1-fb8c-46c5-9bf5-6c9a6d7435b8_4@MCPsignal.355.426:0.0336533[&&NHX:Sample=rhizpot1:Type=capture:capture_class=c__Gammaproteobacteria:capture_domain=d__Bacteria:capture_family=f__Enterobacteriaceae:capture_genus=g__Pantoea:capture_order=o__Enterobacterales:capture_phylum=p__Proteobacteria:capture_species=s__Pantoea agglomerans:heptad=MCP-28H:lbd=PAS_3])0:1.8e-08[&&NHX:Sample_counter=rhizpot1--5:Type_counter=GTDB--13||capture--5:capture_class_counter=c__Gammaproteobacteria--5:capture_domain_counter=d__Bacteria--5:capture_family_counter=f__Enterobacteriaceae--5:capture_genus_counter=g__Pantoea--5:capture_order_counter=o__Enterobacterales--5:capture_phylum_counter=p__Proteobacteria--5:capture_species_counter=s__Pantoea agglomerans--5:gtdb_class_counter=c__Gammaproteobacteria--13:gtdb_domain_counter=d__Bacteria--13:gtdb_family_counter=f__Enterobacteriaceae--13:gtdb_genus_counter=g__Erwinia--3||g__Kosakonia--1||g__Pantoea--9:gtdb_order_counter=o__Enterobacterales--13:gtdb_phylum_counter=p__Proteobacteria--13:gtdb_species_counter=s__Erwinia sp900068895--1||s__Erwinia tasmaniensis--1||s__Erwinia typographi--1||s__Kosakonia sp014490785--1||s__Pantoea anthophila--1||s__Pantoea brenneri--1||s__Pantoea cancerogena_A--1||s__Pantoea eucalypti--1||s__Pantoea rodasii--1||s__Pantoea rwandensis_B--1||s__Pantoea sp001187905--1||s__Pantoea sp002419935--1||s__Pantoea sp011752625--1:heptad_counter=MCP-24H--1||MCP-28H--14||MCP-44H--3:lbd_counter=PAS_3--4:lca_tree=f__Enterobacteriaceae:name=N48218:ref_name_counter=],((((7ac75c28-cb72-4847-bb80-fb0f2411b279_1@MCPsignal.226.305:0.0135614[&&NHX:Sample=rhizpot1:Type=capture:capture_class=c__Gammaproteobacteria:capture_domain=d__Bacteria:capture_family=f__Enterobacteriaceae:capture_genus=g__Pantoea:capture_order=o__Enterobacterales:capture_phylum=p__Proteobacteria:capture_species=s__Pantoea agglomerans:heptad=MCP-44H],65b4c582-0cef-4d92-80ef-3fd2d5bd2b2c_2@MCPsignal.284.363:5e-09[&&NHX:Sample=rhizpot1:Type=capture:capture_class=c__Gammaproteobacteria:capture_domain=d__Bacteria:capture_family=f__Enterobacteriaceae:capture_genus=g__Pantoea:capture_order=o__Enterobacterales:capture_phylum=p__Proteobacteria:capture_species=s__Pantoea agglomerans:heptad=MCP-44H:lbd=PAS_3])0:5e-09[&&NHX:Sample_counter=rhizpot1--2:Type_counter=capture--2:capture_class_counter=c__Gammaproteobacteria--2:capture_domain_counter=d__Bacteria--2:capture_family_counter=f__Enterobacteriaceae--2:capture_genus_counter=g__Pantoea--2:capture_order_counter=o__Enterobacterales--2:capture_phylum_counter=p__Proteobacteria--2:capture_species_counter=s__Pantoea agglomerans--2:gtdb_class_counter=:gtdb_domain_counter=:gtdb_family_counter=:gtdb_genus_counter=:gtdb_order_counter=:gtdb_phylum_counter=:gtdb_species_counter=:heptad_counter=MCP-44H--2:lbd_counter=PAS_3--1:name=N48221:ref_name_counter=],7b9e1265-e462-4270-a64d-49503239204d_4@MCPsignal.883.978:0.00991477[&&NHX:Sample=rhizpot1:Type=capture:capture_class=c__Gammaproteobacteria:capture_domain=d__Bacteria:capture_family=f__Enterobacteriaceae:capture_genus=g__Pantoea:capture_order=o__Enterobacterales:capture_phylum=p__Proteobacteria:capture_species=s__Pantoea agglomerans:heptad=MCP-28H:lbd=PAS_3])0:5e-09[&&NHX:Sample_counter=rhizpot1--3:Type_counter=capture--3:capture_class_counter=c__Gammaproteobacteria--3:capture_domain_counter=d__Bacteria--3:capture_family_counter=f__Enterobacteriaceae--3:capture_genus_counter=g__Pantoea--3:capture_order_counter=o__Enterobacterales--3:capture_phylum_counter=p__Proteobacteria--3:capture_species_counter=s__Pantoea agglomerans--3:gtdb_class_counter=:gtdb_domain_counter=:gtdb_family_counter=:gtdb_genus_counter=:gtdb_order_counter=:gtdb_phylum_counter=:gtdb_species_counter=:heptad_counter=MCP-28H--1||MCP-44H--2:lbd_counter=PAS_3--2:name=N48223:ref_name_counter=],ff7297dd-81a9-40e9-9418-469f6ff88e45_5@MCPsignal.267.369:5e-09[&&NHX:Sample=rhizpot1:Type=capture:capture_class=c__Gammaproteobacteria:capture_domain=d__Bacteria:capture_family=f__Enterobacteriaceae:capture_genus=g__Pantoea:capture_order=o__Enterobacterales:capture_phylum=p__Proteobacteria:capture_species=s__Pantoea agglomerans:heptad=MCP-44H:lbd=PAS_3])0.381:5e-09[&&NHX:Sample_counter=rhizpot1--4:Type_counter=capture--4:capture_class_counter=c__Gammaproteobacteria--4:capture_domain_counter=d__Bacteria--4:capture_family_counter=f__Enterobacteriaceae--4:capture_genus_counter=g__Pantoea--4:capture_order_counter=o__Enterobacterales--4:capture_phylum_counter=p__Proteobacteria--4:capture_species_counter=s__Pantoea agglomerans--4:gtdb_class_counter=:gtdb_domain_counter=:gtdb_family_counter=:gtdb_genus_counter=:gtdb_order_counter=:gtdb_phylum_counter=:gtdb_species_counter=:heptad_counter=MCP-28H--1||MCP-44H--3:lbd_counter=PAS_3--3:name=N48225:ref_name_counter=],RS_GCF_001598475.1_protein.faa_NZ_BCZA01000006.1_32@PF00015_full_PFAM.308.383:5e-09[&&NHX:Type=GTDB:gtdb_class=c__Gammaproteobacteria:gtdb_domain=d__Bacteria:gtdb_family=f__Enterobacteriaceae:gtdb_genus=g__Pantoea:gtdb_order=o__Enterobacterales:gtdb_phylum=p__Proteobacteria:gtdb_species=s__Pantoea agglomerans:heptad=MCP-44H:species=d__Bacteria_p__Proteobacteria_c__Gammaproteobacteria_o__Enterobacterales_f__Enterobacteriaceae_g__Pantoea_s__Pantoea agglomerans])0:5e-09[&&NHX:Sample_counter=rhizpot1--4:Type_counter=GTDB--1||capture--4:capture_class_counter=c__Gammaproteobacteria--4:capture_domain_counter=d__Bacteria--4:capture_family_counter=f__Enterobacteriaceae--4:capture_genus_counter=g__Pantoea--4:capture_order_counter=o__Enterobacterales--4:capture_phylum_counter=p__Proteobacteria--4:capture_species_counter=s__Pantoea agglomerans--4:gtdb_class_counter=c__Gammaproteobacteria--1:gtdb_domain_counter=d__Bacteria--1:gtdb_family_counter=f__Enterobacteriaceae--1:gtdb_genus_counter=g__Pantoea--1:gtdb_order_counter=o__Enterobacterales--1:gtdb_phylum_counter=p__Proteobacteria--1:gtdb_species_counter=s__Pantoea agglomerans--1:heptad_counter=MCP-28H--1||MCP-44H--4:lbd_counter=PAS_3--3:lca_tree=s__Pantoea agglomerans:name=N48227:ref_name_counter=])0.827:0.0503675[&&NHX:Sample_counter=rhizpot1--9:Type_counter=GTDB--14||capture--9:capture_class_counter=c__Gammaproteobacteria--9:capture_domain_counter=d__Bacteria--9:capture_family_counter=f__Enterobacteriaceae--9:capture_genus_counter=g__Pantoea--9:capture_order_counter=o__Enterobacterales--9:capture_phylum_counter=p__Proteobacteria--9:capture_species_counter=s__Pantoea agglomerans--9:gtdb_class_counter=c__Gammaproteobacteria--14:gtdb_domain_counter=d__Bacteria--14:gtdb_family_counter=f__Enterobacteriaceae--14:gtdb_genus_counter=g__Erwinia--3||g__Kosakonia--1||g__Pantoea--10:gtdb_order_counter=o__Enterobacterales--14:gtdb_phylum_counter=p__Proteobacteria--14:gtdb_species_counter=s__Erwinia sp900068895--1||s__Erwinia tasmaniensis--1||s__Erwinia typographi--1||s__Kosakonia sp014490785--1||s__Pantoea agglomerans--1||s__Pantoea anthophila--1||s__Pantoea brenneri--1||s__Pantoea cancerogena_A--1||s__Pantoea eucalypti--1||s__Pantoea rodasii--1||s__Pantoea rwandensis_B--1||s__Pantoea sp001187905--1||s__Pantoea sp002419935--1||s__Pantoea sp011752625--1:heptad_counter=MCP-24H--1||MCP-28H--15||MCP-44H--7:lbd_counter=PAS_3--7:lca_tree=f__Enterobacteriaceae:name=N48228:ref_name_counter=])1:1.0914[&&NHX:Sample_counter=rhizpot1--10:Type_counter=GTDB--14||capture--10:besthit_avg=97.9:besthit_max=97.9:besthit_min=97.9:besthit_std=0:besthit_sum=97.9:bitscore_avg=83.2:bitscore_max=83.2:bitscore_min=83.2:bitscore_std=0:bitscore_sum=83.2:capture_class_counter=c__Gammaproteobacteria--10:capture_domain_counter=d__Bacteria--10:capture_family_counter=f__Enterobacteriaceae--10:capture_genus_counter=g__Pantoea--10:capture_order_counter=o__Enterobacterales--10:capture_phylum_counter=p__Proteobacteria--10:capture_species_counter=s__Pantoea agglomerans--10:evalue_avg=5.53e-23:evalue_max=5.53e-23:evalue_min=5.53e-23:evalue_std=0:evalue_sum=5.53e-23:gapopen_avg=0.0:gapopen_max=0.0:gapopen_min=0.0:gapopen_std=0:gapopen_sum=0.0:gtdb_class_counter=c__Gammaproteobacteria--14:gtdb_domain_counter=d__Bacteria--14:gtdb_family_counter=f__Enterobacteriaceae--14:gtdb_genus_counter=g__Erwinia--3||g__Kosakonia--1||g__Pantoea--10:gtdb_order_counter=o__Enterobacterales--14:gtdb_phylum_counter=p__Proteobacteria--14:gtdb_species_counter=s__Erwinia sp900068895--1||s__Erwinia tasmaniensis--1||s__Erwinia typographi--1||s__Kosakonia sp014490785--1||s__Pantoea agglomerans--1||s__Pantoea anthophila--1||s__Pantoea brenneri--1||s__Pantoea cancerogena_A--1||s__Pantoea eucalypti--1||s__Pantoea rodasii--1||s__Pantoea rwandensis_B--1||s__Pantoea sp001187905--1||s__Pantoea sp002419935--1||s__Pantoea sp011752625--1:heptad_counter=MCP-24H--1||MCP-28H--15||MCP-44H--8:lbd_counter=PAS_3--7:lca_tree=f__Enterobacteriaceae:length_avg=47.0:length_max=47.0:length_min=47.0:length_std=0:length_sum=47.0:mismatch_avg=1.0:mismatch_max=1.0:mismatch_min=1.0:mismatch_std=0:mismatch_sum=1.0:name=N48229:qcovhsp_avg=100.0:qcovhsp_max=100.0:qcovhsp_min=100.0:qcovhsp_std=0:qcovhsp_sum=100.0:qend_avg=47.0:qend_max=47.0:qend_min=47.0:qend_std=0:qend_sum=47.0:qstart_avg=1.0:qstart_max=1.0:qstart_min=1.0:qstart_std=0:qstart_sum=1.0:ref_name_counter=RS_GCF_001187905.1_protein.faa_NZ_LGIS01000028.1_2@PF00015_full_PFAM.310.379--1:scovhsp_avg=68.1:scovhsp_max=68.1:scovhsp_min=68.1:scovhsp_std=0:scovhsp_sum=68.1:send_avg=64.0:send_max=64.0:send_min=64.0:send_std=0:send_sum=64.0:sstart_avg=18.0:sstart_max=18.0:sstart_min=18.0:sstart_std=0:sstart_sum=18.0],((GB_GCA_002898015.1_protein.faa_BDTM01000128.1_177@PF00015_full_PFAM.243.429:0.130697[&&NHX:Type=GTDB:gtdb_class=c__JdFR-76:gtdb_domain=d__Bacteria:gtdb_family=f__BMS3Abin05:gtdb_genus=g__BMS3Abin05:gtdb_order=o__JdFR-76:gtdb_phylum=p__JdFR-76:gtdb_species=s__BMS3Abin05 sp002898015:heptad=MCP-44H:species=d__Bacteria_p__JdFR-76_c__JdFR-76_o__JdFR-76_f__BMS3Abin05_g__BMS3Abin05_s__BMS3Abin05 sp002898015],GB_GCA_013151735.1_protein.faa_JAADHR010000199.1_96@PF00015_full_PFAM.235.427:0.125622[&&NHX:Type=GTDB:gtdb_class=c__JdFR-76:gtdb_domain=d__Bacteria:gtdb_family=f__BMS3Abin05:gtdb_genus=g__BMS3Abin05:gtdb_order=o__JdFR-76:gtdb_phylum=p__JdFR-76:gtdb_species=s__BMS3Abin05 sp013151735:heptad=MCP-44H:species=d__Bacteria_p__JdFR-76_c__JdFR-76_o__JdFR-76_f__BMS3Abin05_g__BMS3Abin05_s__BMS3Abin05 sp013151735])0.999:0.981381[&&NHX:Sample_counter=:Type_counter=GTDB--2:capture_class_counter=:capture_domain_counter=:capture_family_counter=:capture_genus_counter=:capture_order_counter=:capture_phylum_counter=:capture_species_counter=:evoltype=D:gtdb_class_counter=c__JdFR-76--2:gtdb_domain_counter=d__Bacteria--2:gtdb_family_counter=f__BMS3Abin05--2:gtdb_genus_counter=g__BMS3Abin05--2:gtdb_order_counter=o__JdFR-76--2:gtdb_phylum_counter=p__JdFR-76--2:gtdb_species_counter=s__BMS3Abin05 sp002898015--1||s__BMS3Abin05 sp013151735--1:heptad_counter=MCP-44H--2:lbd_counter=:lca=d__Bacteria:lca_tree=g__BMS3Abin05:name=N48232:ref_name_counter=],(GB_GCA_009786535.1_protein.faa_WQRX01000013.1_1@PF00015_full_PFAM.433.629:0.573073[&&NHX:Type=GTDB:gtdb_class=c__Clostridia:gtdb_domain=d__Bacteria:gtdb_family=f__WQUN01:gtdb_genus=g__WQRX01:gtdb_order=o__Lachnospirales:gtdb_phylum=p__Firmicutes_A:gtdb_species=s__WQRX01 sp009786535:heptad=MCP-28H:species=d__Bacteria_p__Firmicutes_A_c__Clostridia_o__Lachnospirales_f__WQUN01_g__WQRX01_s__WQRX01 sp009786535],(((GB_GCA_009786975.1_protein.faa_WRGX01000219.1_47@PF00015_full_PFAM.469.619:0.267269[&&NHX:Type=GTDB:gtdb_class=c__Clostridia:gtdb_domain=d__Bacteria:gtdb_family=f__WQUN01:gtdb_genus=g__WQVC01:gtdb_order=o__Lachnospirales:gtdb_phylum=p__Firmicutes_A:gtdb_species=s__WQVC01 sp009786975:heptad=MCP-24H:species=d__Bacteria_p__Firmicutes_A_c__Clostridia_o__Lachnospirales_f__WQUN01_g__WQVC01_s__WQVC01 sp009786975],GB_GCA_009779935.1_protein.faa_WRAX01000004.1_36@PF00015_full_PFAM.476.629:0.392078[&&NHX:Type=GTDB:gtdb_class=c__Clostridia:gtdb_domain=d__Bacteria:gtdb_family=f__WRAX01:gtdb_genus=g__WRAX01:gtdb_order=o__Lachnospirales:gtdb_phylum=p__Firmicutes_A:gtdb_species=s__WRAX01 sp009779935:heptad=MCP-24H:species=d__Bacteria_p__Firmicutes_A_c__Clostridia_o__Lachnospirales_f__WRAX01_g__WRAX01_s__WRAX01 sp009779935])0.844:0.10683[&&NHX:Sample_counter=:Type_counter=GTDB--2:capture_class_counter=:capture_domain_counter=:capture_family_counter=:capture_genus_counter=:capture_order_counter=:capture_phylum_counter=:capture_species_counter=:evoltype=D:gtdb_class_counter=c__Clostridia--2:gtdb_domain_counter=d__Bacteria--2:gtdb_family_counter=f__WQUN01--1||f__WRAX01--1:gtdb_genus_counter=g__WQVC01--1||g__WRAX01--1:gtdb_order_counter=o__Lachnospirales--2:gtdb_phylum_counter=p__Firmicutes_A--2:gtdb_species_counter=s__WQVC01 sp009786975--1||s__WRAX01 sp009779935--1:heptad_counter=MCP-24H--2:lbd_counter=:lca=d__Bacteria:lca_tree=o__Lachnospirales:name=N48236:ref_name_counter=],((GB_GCA_009786535.1_protein.faa_WQRX01000002.1_37@PF00015_full_PFAM.482.637:0.0387806[&&NHX:Type=GTDB:gtdb_class=c__Clostridia:gtdb_domain=d__Bacteria:gtdb_family=f__WQUN01:gtdb_genus=g__WQRX01:gtdb_order=o__Lachnospirales:gtdb_phylum=p__Firmicutes_A:gtdb_species=s__WQRX01 sp009786535:heptad=MCP-34H:species=d__Bacteria_p__Firmicutes_A_c__Clostridia_o__Lachnospirales_f__WQUN01_g__WQRX01_s__WQRX01 sp009786535],GB_GCA_009780585.1_protein.faa_WQZS01000008.1_29@PF00015_full_PFAM.470.620:0.15186[&&NHX:Type=GTDB:gtdb_class=c__Clostridia:gtdb_domain=d__Bacteria:gtdb_family=f__WQUN01:gtdb_genus=g__WQRX01:gtdb_order=o__Lachnospirales:gtdb_phylum=p__Firmicutes_A:gtdb_species=s__WQRX01 sp009780585:heptad=MCP-34H:species=d__Bacteria_p__Firmicutes_A_c__Clostridia_o__Lachnospirales_f__WQUN01_g__WQRX01_s__WQRX01 sp009780585])0.982:0.350201[&&NHX:Sample_counter=:Type_counter=GTDB--2:capture_class_counter=:capture_domain_counter=:capture_family_counter=:capture_genus_counter=:capture_order_counter=:capture_phylum_counter=:capture_species_counter=:evoltype=D:gtdb_class_counter=c__Clostridia--2:gtdb_domain_counter=d__Bacteria--2:gtdb_family_counter=f__WQUN01--2:gtdb_genus_counter=g__WQRX01--2:gtdb_order_counter=o__Lachnospirales--2:gtdb_phylum_counter=p__Firmicutes_A--2:gtdb_species_counter=s__WQRX01 sp009780585--1||s__WQRX01 sp009786535--1:heptad_counter=MCP-34H--2:lbd_counter=:lca=d__Bacteria:lca_tree=g__WQRX01:name=N48239:ref_name_counter=],GB_GCA_009785615.1_protein.faa_WQVX01000001.1_1@PF00015_full_PFAM.95.202:0.396149[&&NHX:Type=GTDB:gtdb_class=c__Clostridia:gtdb_domain=d__Bacteria:gtdb_family=f__WQUN01:gtdb_genus=g__WQVX01:gtdb_order=o__Lachnospirales:gtdb_phylum=p__Firmicutes_A:gtdb_species=s__WQVX01 sp009785615:heptad=MCP-44H:species=d__Bacteria_p__Firmicutes_A_c__Clostridia_o__Lachnospirales_f__WQUN01_g__WQVX01_s__WQVX01 sp009785615])0.913:0.185135[&&NHX:Sample_counter=:Type_counter=GTDB--3:capture_class_counter=:capture_domain_counter=:capture_family_counter=:capture_genus_counter=:capture_order_counter=:capture_phylum_counter=:capture_species_counter=:evoltype=D:gtdb_class_counter=c__Clostridia--3:gtdb_domain_counter=d__Bacteria--3:gtdb_family_counter=f__WQUN01--3:gtdb_genus_counter=g__WQRX01--2||g__WQVX01--1:gtdb_order_counter=o__Lachnospirales--3:gtdb_phylum_counter=p__Firmicutes_A--3:gtdb_species_counter=s__WQRX01 sp009780585--1||s__WQRX01 sp009786535--1||s__WQVX01 sp009785615--1:heptad_counter=MCP-34H--2||MCP-44H--1:lbd_counter=:lca=d__Bacteria:lca_tree=f__WQUN01:name=N48241:ref_name_counter=])0.986:0.376444[&&NHX:Sample_counter=:Type_counter=GTDB--5:capture_class_counter=:capture_domain_counter=:capture_family_counter=:capture_genus_counter=:capture_order_counter=:capture_phylum_counter=:capture_species_counter=:evoltype=D:gtdb_class_counter=c__Clostridia--5:gtdb_domain_counter=d__Bacteria--5:gtdb_family_counter=f__WQUN01--4||f__WRAX01--1:gtdb_genus_counter=g__WQRX01--2||g__WQVC01--1||g__WQVX01--1||g__WRAX01--1:gtdb_order_counter=o__Lachnospirales--5:gtdb_phylum_counter=p__Firmicutes_A--5:gtdb_species_counter=s__WQRX01 sp009780585--1||s__WQRX01 sp009786535--1||s__WQVC01 sp009786975--1||s__WQVX01 sp009785615--1||s__WRAX01 sp009779935--1:heptad_counter=MCP-24H--2||MCP-34H--2||MCP-44H--1:lbd_counter=:lca=d__Bacteria:lca_tree=o__Lachnospirales:name=N48242:ref_name_counter=],GB_GCA_009786985.1_protein.faa_WRGW01000095.1_2@PF00015_full_PFAM.474.641:0.532954[&&NHX:Type=GTDB:gtdb_class=c__Clostridia:gtdb_domain=d__Bacteria:gtdb_family=f__Ruminococcaceae:gtdb_genus=g__Ruminiclostridium_E:gtdb_order=o__Oscillospirales:gtdb_phylum=p__Firmicutes_A:gtdb_species=s__Ruminiclostridium_E sp009786985:heptad=MCP-34H:species=d__Bacteria_p__Firmicutes_A_c__Clostridia_o__Oscillospirales_f__Ruminococcaceae_g__Ruminiclostridium_E_s__Ruminiclostridium_E sp009786985])0.239:0.136305[&&NHX:Sample_counter=:Type_counter=GTDB--6:capture_class_counter=:capture_domain_counter=:capture_family_counter=:capture_genus_counter=:capture_order_counter=:capture_phylum_counter=:capture_species_counter=:evoltype=D:gtdb_class_counter=c__Clostridia--6:gtdb_domain_counter=d__Bacteria--6:gtdb_family_counter=f__Ruminococcaceae--1||f__WQUN01--4||f__WRAX01--1:gtdb_genus_counter=g__Ruminiclostridium_E--1||g__WQRX01--2||g__WQVC01--1||g__WQVX01--1||g__WRAX01--1:gtdb_order_counter=o__Lachnospirales--5||o__Oscillospirales--1:gtdb_phylum_counter=p__Firmicutes_A--6:gtdb_species_counter=s__Ruminiclostridium_E sp009786985--1||s__WQRX01 sp009780585--1||s__WQRX01 sp009786535--1||s__WQVC01 sp009786975--1||s__WQVX01 sp009785615--1||s__WRAX01 sp009779935--1:heptad_counter=MCP-24H--2||MCP-34H--3||MCP-44H--1:lbd_counter=:lca=d__Bacteria:lca_tree=c__Clostridia:name=N48244:ref_name_counter=])0.995:0.606771[&&NHX:Sample_counter=:Type_counter=GTDB--7:capture_class_counter=:capture_domain_counter=:capture_family_counter=:capture_genus_counter=:capture_order_counter=:capture_phylum_counter=:capture_species_counter=:evoltype=D:gtdb_class_counter=c__Clostridia--7:gtdb_domain_counter=d__Bacteria--7:gtdb_family_counter=f__Ruminococcaceae--1||f__WQUN01--5||f__WRAX01--1:gtdb_genus_counter=g__Ruminiclostridium_E--1||g__WQRX01--3||g__WQVC01--1||g__WQVX01--1||g__WRAX01--1:gtdb_order_counter=o__Lachnospirales--6||o__Oscillospirales--1:gtdb_phylum_counter=p__Firmicutes_A--7:gtdb_species_counter=s__Ruminiclostridium_E sp009786985--1||s__WQRX01 sp009780585--1||s__WQRX01 sp009786535--2||s__WQVC01 sp009786975--1||s__WQVX01 sp009785615--1||s__WRAX01 sp009779935--1:heptad_counter=MCP-24H--2||MCP-28H--1||MCP-34H--3||MCP-44H--1:lbd_counter=:lca=d__Bacteria:lca_tree=c__Clostridia:name=N48245:ref_name_counter=])0.687:0.12144[&&NHX:Sample_counter=:Type_counter=GTDB--9:capture_class_counter=:capture_domain_counter=:capture_family_counter=:capture_genus_counter=:capture_order_counter=:capture_phylum_counter=:capture_species_counter=:evoltype=D:gtdb_class_counter=c__Clostridia--7||c__JdFR-76--2:gtdb_domain_counter=d__Bacteria--9:gtdb_family_counter=f__BMS3Abin05--2||f__Ruminococcaceae--1||f__WQUN01--5||f__WRAX01--1:gtdb_genus_counter=g__BMS3Abin05--2||g__Ruminiclostridium_E--1||g__WQRX01--3||g__WQVC01--1||g__WQVX01--1||g__WRAX01--1:gtdb_order_counter=o__JdFR-76--2||o__Lachnospirales--6||o__Oscillospirales--1:gtdb_phylum_counter=p__Firmicutes_A--7||p__JdFR-76--2:gtdb_species_counter=s__BMS3Abin05 sp002898015--1||s__BMS3Abin05 sp013151735--1||s__Ruminiclostridium_E sp009786985--1||s__WQRX01 sp009780585--1||s__WQRX01 sp009786535--2||s__WQVC01 sp009786975--1||s__WQVX01 sp009785615--1||s__WRAX01 sp009779935--1:heptad_counter=MCP-24H--2||MCP-28H--1||MCP-34H--3||MCP-44H--3:lbd_counter=:lca=d__Bacteria:lca_tree=d__Bacteria:name=N48246:ref_name_counter=])0.18:0.069807[&&NHX:Sample_counter=rhizpot1--10:Type_counter=GTDB--23||capture--10:besthit_avg=97.9:besthit_max=97.9:besthit_min=97.9:besthit_std=0:besthit_sum=97.9:bitscore_avg=83.2:bitscore_max=83.2:bitscore_min=83.2:bitscore_std=0:bitscore_sum=83.2:capture_class_counter=c__Gammaproteobacteria--10:capture_domain_counter=d__Bacteria--10:capture_family_counter=f__Enterobacteriaceae--10:capture_genus_counter=g__Pantoea--10:capture_order_counter=o__Enterobacterales--10:capture_phylum_counter=p__Proteobacteria--10:capture_species_counter=s__Pantoea agglomerans--10:evalue_avg=5.53e-23:evalue_max=5.53e-23:evalue_min=5.53e-23:evalue_std=0:evalue_sum=5.53e-23:gapopen_avg=0.0:gapopen_max=0.0:gapopen_min=0.0:gapopen_std=0:gapopen_sum=0.0:gtdb_class_counter=c__Clostridia--7||c__Gammaproteobacteria--14||c__JdFR-76--2:gtdb_domain_counter=d__Bacteria--23:gtdb_family_counter=f__BMS3Abin05--2||f__Enterobacteriaceae--14||f__Ruminococcaceae--1||f__WQUN01--5||f__WRAX01--1:gtdb_genus_counter=g__BMS3Abin05--2||g__Erwinia--3||g__Kosakonia--1||g__Pantoea--10||g__Ruminiclostridium_E--1||g__WQRX01--3||g__WQVC01--1||g__WQVX01--1||g__WRAX01--1:gtdb_order_counter=o__Enterobacterales--14||o__JdFR-76--2||o__Lachnospirales--6||o__Oscillospirales--1:gtdb_phylum_counter=p__Firmicutes_A--7||p__JdFR-76--2||p__Proteobacteria--14:gtdb_species_counter=s__BMS3Abin05 sp002898015--1||s__BMS3Abin05 sp013151735--1||s__Erwinia sp900068895--1||s__Erwinia tasmaniensis--1||s__Erwinia typographi--1||s__Kosakonia sp014490785--1||s__Pantoea agglomerans--1||s__Pantoea anthophila--1||s__Pantoea brenneri--1||s__Pantoea cancerogena_A--1||s__Pantoea eucalypti--1||s__Pantoea rodasii--1||s__Pantoea rwandensis_B--1||s__Pantoea sp001187905--1||s__Pantoea sp002419935--1||s__Pantoea sp011752625--1||s__Ruminiclostridium_E sp009786985--1||s__WQRX01 sp009780585--1||s__WQRX01 sp009786535--2||s__WQVC01 sp009786975--1||s__WQVX01 sp009785615--1||s__WRAX01 sp009779935--1:heptad_counter=MCP-24H--3||MCP-28H--16||MCP-34H--3||MCP-44H--11:lbd_counter=PAS_3--7:lca_tree=d__Bacteria:length_avg=47.0:length_max=47.0:length_min=47.0:length_std=0:length_sum=47.0:mismatch_avg=1.0:mismatch_max=1.0:mismatch_min=1.0:mismatch_std=0:mismatch_sum=1.0:name=N48247:qcovhsp_avg=100.0:qcovhsp_max=100.0:qcovhsp_min=100.0:qcovhsp_std=0:qcovhsp_sum=100.0:qend_avg=47.0:qend_max=47.0:qend_min=47.0:qend_std=0:qend_sum=47.0:qstart_avg=1.0:qstart_max=1.0:qstart_min=1.0:qstart_std=0:qstart_sum=1.0:ref_name_counter=RS_GCF_001187905.1_protein.faa_NZ_LGIS01000028.1_2@PF00015_full_PFAM.310.379--1:scovhsp_avg=68.1:scovhsp_max=68.1:scovhsp_min=68.1:scovhsp_std=0:scovhsp_sum=68.1:send_avg=64.0:send_max=64.0:send_min=64.0:send_std=0:send_sum=64.0:sstart_avg=18.0:sstart_max=18.0:sstart_min=18.0:sstart_std=0:sstart_sum=18.0],(50a82525-5a50-499a-b398-9a136665aca7_4@MCPsignal.169.203:0.283911[&&NHX:Sample=rhiztom3:Type=capture:capture_class=c__Gemmatimonadetes:capture_domain=d__Bacteria:capture_family=f__Gemmatimonadaceae:capture_genus=g__JACPPC01:capture_order=o__Gemmatimonadales:capture_phylum=p__Gemmatimonadota:capture_species=s__JACPPC01 sp016191225:heptad=MCP-24H],((RS_GCF_008124715.1_protein.faa_NZ_VNHO01000009.1_39@PF00015_full_PFAM.123.311:0.0932697[&&NHX:Type=GTDB:gtdb_class=c__Thermosediminibacteria:gtdb_domain=d__Bacteria:gtdb_family=f__Thermosediminibacteraceae:gtdb_genus=g__Thermosediminibacter:gtdb_order=o__Thermosediminibacterales:gtdb_phylum=p__Firmicutes_A:gtdb_species=s__Thermosediminibacter litoriperuensis:heptad=MCP-34H:species=d__Bacteria_p__Firmicutes_A_c__Thermosediminibacteria_o__Thermosediminibacterales_f__Thermosediminibacteraceae_g__Thermosediminibacter_s__Thermosediminibacter litoriperuensis],(RS_GCF_900142995.1_protein.faa_NZ_FRCR01000007.1_41@PF00015_full_PFAM.118.246:0.0504665[&&NHX:Type=GTDB:gtdb_class=c__Thermosediminibacteria:gtdb_domain=d__Bacteria:gtdb_family=f__Thermosediminibacteraceae:gtdb_genus=g__Caldanaerovirga:gtdb_order=o__Thermosediminibacterales:gtdb_phylum=p__Firmicutes_A:gtdb_species=s__Caldanaerovirga acetigignens:heptad=MCP-34H:species=d__Bacteria_p__Firmicutes_A_c__Thermosediminibacteria_o__Thermosediminibacterales_f__Thermosediminibacteraceae_g__Caldanaerovirga_s__Caldanaerovirga acetigignens],RS_GCF_900176005.1_protein.faa_NZ_LT838272.1_2384@PF00015_full_PFAM.123.275:0.00709465[&&NHX:Type=GTDB:gtdb_class=c__Moorellia:gtdb_domain=d__Bacteria:gtdb_family=f__Moorellaceae:gtdb_genus=g__Thermanaeromonas:gtdb_order=o__Moorellales:gtdb_phylum=p__Firmicutes_B:gtdb_species=s__Thermanaeromonas toyohensis:heptad=MCP-34H:species=d__Bacteria_p__Firmicutes_B_c__Moorellia_o__Moorellales_f__Moorellaceae_g__Thermanaeromonas_s__Thermanaeromonas toyohensis])0.767:0.0575071[&&NHX:Sample_counter=:Type_counter=GTDB--2:capture_class_counter=:capture_domain_counter=:capture_family_counter=:capture_genus_counter=:capture_order_counter=:capture_phylum_counter=:capture_species_counter=:evoltype=D:gtdb_class_counter=c__Moorellia--1||c__Thermosediminibacteria--1:gtdb_domain_counter=d__Bacteria--2:gtdb_family_counter=f__Moorellaceae--1||f__Thermosediminibacteraceae--1:gtdb_genus_counter=g__Caldanaerovirga--1||g__Thermanaeromonas--1:gtdb_order_counter=o__Moorellales--1||o__Thermosediminibacterales--1:gtdb_phylum_counter=p__Firmicutes_A--1||p__Firmicutes_B--1:gtdb_species_counter=s__Caldanaerovirga acetigignens--1||s__Thermanaeromonas toyohensis--1:heptad_counter=MCP-34H--2:lbd_counter=:lca=d__Bacteria:lca_tree=d__Bacteria:name=N48252:ref_name_counter=])0.999:0.931839[&&NHX:Sample_counter=:Type_counter=GTDB--3:capture_class_counter=:capture_domain_counter=:capture_family_counter=:capture_genus_counter=:capture_order_counter=:capture_phylum_counter=:capture_species_counter=:evoltype=D:gtdb_class_counter=c__Moorellia--1||c__Thermosediminibacteria--2:gtdb_domain_counter=d__Bacteria--3:gtdb_family_counter=f__Moorellaceae--1||f__Thermosediminibacteraceae--2:gtdb_genus_counter=g__Caldanaerovirga--1||g__Thermanaeromonas--1||g__Thermosediminibacter--1:gtdb_order_counter=o__Moorellales--1||o__Thermosediminibacterales--2:gtdb_phylum_counter=p__Firmicutes_A--2||p__Firmicutes_B--1:gtdb_species_counter=s__Caldanaerovirga acetigignens--1||s__Thermanaeromonas toyohensis--1||s__Thermosediminibacter litoriperuensis--1:heptad_counter=MCP-34H--3:lbd_counter=:lca=d__Bacteria:lca_tree=d__Bacteria:name=N48253:ref_name_counter=],(GB_GCA_002339345.1_protein.faa_DDKM01000020.1_8@PF00015_full_PFAM.155.305:0.477577[&&NHX:Type=GTDB:gtdb_class=c__Moorellia:gtdb_domain=d__Bacteria:gtdb_family=f__PH28-bin88:gtdb_genus=g__UBA2598:gtdb_order=o__PH28-bin88:gtdb_phylum=p__Firmicutes_B:gtdb_species=s__UBA2598 sp002339345:heptad=MCP-44H:species=d__Bacteria_p__Firmicutes_B_c__Moorellia_o__PH28-bin88_f__PH28-bin88_g__UBA2598_s__UBA2598 sp002339345],GB_GCA_000987045.1_protein.faa_LAKY01000035.1_20@PF00015_full_PFAM.43.356:0.254882[&&NHX:Type=GTDB:gtdb_class=c__Moorellia:gtdb_domain=d__Bacteria:gtdb_family=f__PH28-bin88:gtdb_genus=g__PH28-bin88:gtdb_order=o__PH28-bin88:gtdb_phylum=p__Firmicutes_B:gtdb_species=s__PH28-bin88 sp000987045:heptad=MCP-34H:species=d__Bacteria_p__Firmicutes_B_c__Moorellia_o__PH28-bin88_f__PH28-bin88_g__PH28-bin88_s__PH28-bin88 sp000987045])0.627:0.43479[&&NHX:Sample_counter=:Type_counter=GTDB--2:capture_class_counter=:capture_domain_counter=:capture_family_counter=:capture_genus_counter=:capture_order_counter=:capture_phylum_counter=:capture_species_counter=:evoltype=D:gtdb_class_counter=c__Moorellia--2:gtdb_domain_counter=d__Bacteria--2:gtdb_family_counter=f__PH28-bin88--2:gtdb_genus_counter=g__PH28-bin88--1||g__UBA2598--1:gtdb_order_counter=o__PH28-bin88--2:gtdb_phylum_counter=p__Firmicutes_B--2:gtdb_species_counter=s__PH28-bin88 sp000987045--1||s__UBA2598 sp002339345--1:heptad_counter=MCP-34H--1||MCP-44H--1:lbd_counter=:lca=d__Bacteria:lca_tree=f__PH28-bin88:name=N48256:ref_name_counter=])0.022:0.181859[&&NHX:Sample_counter=:Type_counter=GTDB--5:capture_class_counter=:capture_domain_counter=:capture_family_counter=:capture_genus_counter=:capture_order_counter=:capture_phylum_counter=:capture_species_counter=:evoltype=D:gtdb_class_counter=c__Moorellia--3||c__Thermosediminibacteria--2:gtdb_domain_counter=d__Bacteria--5:gtdb_family_counter=f__Moorellaceae--1||f__PH28-bin88--2||f__Thermosediminibacteraceae--2:gtdb_genus_counter=g__Caldanaerovirga--1||g__PH28-bin88--1||g__Thermanaeromonas--1||g__Thermosediminibacter--1||g__UBA2598--1:gtdb_order_counter=o__Moorellales--1||o__PH28-bin88--2||o__Thermosediminibacterales--2:gtdb_phylum_counter=p__Firmicutes_A--2||p__Firmicutes_B--3:gtdb_species_counter=s__Caldanaerovirga acetigignens--1||s__PH28-bin88 sp000987045--1||s__Thermanaeromonas toyohensis--1||s__Thermosediminibacter litoriperuensis--1||s__UBA2598 sp002339345--1:heptad_counter=MCP-34H--4||MCP-44H--1:lbd_counter=:lca=d__Bacteria:lca_tree=d__Bacteria:name=N48257:ref_name_counter=])0.894:0.539177[&&NHX:Sample_counter=rhiztom3--1:Type_counter=GTDB--5||capture--1:capture_class_counter=c__Gemmatimonadetes--1:capture_domain_counter=d__Bacteria--1:capture_family_counter=f__Gemmatimonadaceae--1:capture_genus_counter=g__JACPPC01--1:capture_order_counter=o__Gemmatimonadales--1:capture_phylum_counter=p__Gemmatimonadota--1:capture_species_counter=s__JACPPC01 sp016191225--1:gtdb_class_counter=c__Moorellia--3||c__Thermosediminibacteria--2:gtdb_domain_counter=d__Bacteria--5:gtdb_family_counter=f__Moorellaceae--1||f__PH28-bin88--2||f__Thermosediminibacteraceae--2:gtdb_genus_counter=g__Caldanaerovirga--1||g__PH28-bin88--1||g__Thermanaeromonas--1||g__Thermosediminibacter--1||g__UBA2598--1:gtdb_order_counter=o__Moorellales--1||o__PH28-bin88--2||o__Thermosediminibacterales--2:gtdb_phylum_counter=p__Firmicutes_A--2||p__Firmicutes_B--3:gtdb_species_counter=s__Caldanaerovirga acetigignens--1||s__PH28-bin88 sp000987045--1||s__Thermanaeromonas toyohensis--1||s__Thermosediminibacter litoriperuensis--1||s__UBA2598 sp002339345--1:heptad_counter=MCP-24H--1||MCP-34H--4||MCP-44H--1:lbd_counter=:lca_tree=d__Bacteria:name=N48258:ref_name_counter=])0.222:0.123687[&&NHX:Sample_counter=rhizpot1--10||rhiztom3--1:Type_counter=GTDB--28||capture--11:besthit_avg=97.9:besthit_max=97.9:besthit_min=97.9:besthit_std=0:besthit_sum=97.9:bitscore_avg=83.2:bitscore_max=83.2:bitscore_min=83.2:bitscore_std=0:bitscore_sum=83.2:capture_class_counter=c__Gammaproteobacteria--10||c__Gemmatimonadetes--1:capture_domain_counter=d__Bacteria--11:capture_family_counter=f__Enterobacteriaceae--10||f__Gemmatimonadaceae--1:capture_genus_counter=g__JACPPC01--1||g__Pantoea--10:capture_order_counter=o__Enterobacterales--10||o__Gemmatimonadales--1:capture_phylum_counter=p__Gemmatimonadota--1||p__Proteobacteria--10:capture_species_counter=s__JACPPC01 sp016191225--1||s__Pantoea agglomerans--10:evalue_avg=5.53e-23:evalue_max=5.53e-23:evalue_min=5.53e-23:evalue_std=0:evalue_sum=5.53e-23:gapopen_avg=0.0:gapopen_max=0.0:gapopen_min=0.0:gapopen_std=0:gapopen_sum=0.0:gtdb_class_counter=c__Clostridia--7||c__Gammaproteobacteria--14||c__JdFR-76--2||c__Moorellia--3||c__Thermosediminibacteria--2:gtdb_domain_counter=d__Bacteria--28:gtdb_family_counter=f__BMS3Abin05--2||f__Enterobacteriaceae--14||f__Moorellaceae--1||f__PH28-bin88--2||f__Ruminococcaceae--1||f__Thermosediminibacteraceae--2||f__WQUN01--5||f__WRAX01--1:gtdb_genus_counter=g__BMS3Abin05--2||g__Caldanaerovirga--1||g__Erwinia--3||g__Kosakonia--1||g__PH28-bin88--1||g__Pantoea--10||g__Ruminiclostridium_E--1||g__Thermanaeromonas--1||g__Thermosediminibacter--1||g__UBA2598--1||g__WQRX01--3||g__WQVC01--1||g__WQVX01--1||g__WRAX01--1:gtdb_order_counter=o__Enterobacterales--14||o__JdFR-76--2||o__Lachnospirales--6||o__Moorellales--1||o__Oscillospirales--1||o__PH28-bin88--2||o__Thermosediminibacterales--2:gtdb_phylum_counter=p__Firmicutes_A--9||p__Firmicutes_B--3||p__JdFR-76--2||p__Proteobacteria--14:gtdb_species_counter=s__BMS3Abin05 sp002898015--1||s__BMS3Abin05 sp013151735--1||s__Caldanaerovirga acetigignens--1||s__Erwinia sp900068895--1||s__Erwinia tasmaniensis--1||s__Erwinia typographi--1||s__Kosakonia sp014490785--1||s__PH28-bin88 sp000987045--1||s__Pantoea agglomerans--1||s__Pantoea anthophila--1||s__Pantoea brenneri--1||s__Pantoea cancerogena_A--1||s__Pantoea eucalypti--1||s__Pantoea rodasii--1||s__Pantoea rwandensis_B--1||s__Pantoea sp001187905--1||s__Pantoea sp002419935--1||s__Pantoea sp011752625--1||s__Ruminiclostridium_E sp009786985--1||s__Thermanaeromonas toyohensis--1||s__Thermosediminibacter litoriperuensis--1||s__UBA2598 sp002339345--1||s__WQRX01 sp009780585--1||s__WQRX01 sp009786535--2||s__WQVC01 sp009786975--1||s__WQVX01 sp009785615--1||s__WRAX01 sp009779935--1:heptad_counter=MCP-24H--4||MCP-28H--16||MCP-34H--7||MCP-44H--12:lbd_counter=PAS_3--7:lca_tree=d__Bacteria:length_avg=47.0:length_max=47.0:length_min=47.0:length_std=0:length_sum=47.0:mismatch_avg=1.0:mismatch_max=1.0:mismatch_min=1.0:mismatch_std=0:mismatch_sum=1.0:name=N48259:qcovhsp_avg=100.0:qcovhsp_max=100.0:qcovhsp_min=100.0:qcovhsp_std=0:qcovhsp_sum=100.0:qend_avg=47.0:qend_max=47.0:qend_min=47.0:qend_std=0:qend_sum=47.0:qstart_avg=1.0:qstart_max=1.0:qstart_min=1.0:qstart_std=0:qstart_sum=1.0:ref_name_counter=RS_GCF_001187905.1_protein.faa_NZ_LGIS01000028.1_2@PF00015_full_PFAM.310.379--1:scovhsp_avg=68.1:scovhsp_max=68.1:scovhsp_min=68.1:scovhsp_std=0:scovhsp_sum=68.1:send_avg=64.0:send_max=64.0:send_min=64.0:send_std=0:send_sum=64.0:sstart_avg=18.0:sstart_max=18.0:sstart_min=18.0:sstart_std=0:sstart_sum=18.0],((((((GB_GCA_003246505.1_protein.faa_QKAI01000363.1_3@PF00015_full_PFAM.89.242:0.0830149[&&NHX:Type=GTDB:gtdb_class=c__Spirochaetia:gtdb_domain=d__Bacteria:gtdb_family=f__Spirochaetaceae_B:gtdb_genus=g__SZUA-368:gtdb_order=o__Spirochaetales_E:gtdb_phylum=p__Spirochaetota:gtdb_species=s__SZUA-368 sp003246505:heptad=MCP-44H:species=d__Bacteria_p__Spirochaetota_c__Spirochaetia_o__Spirochaetales_E_f__Spirochaetaceae_B_g__SZUA-368_s__SZUA-368 sp003246505],GB_GCA_016936115.1_protein.faa_JAFGPQ010000286.1_7@PF00015_full_PFAM.87.240:0.044193[&&NHX:Type=GTDB:gtdb_class=c__Spirochaetia:gtdb_domain=d__Bacteria:gtdb_family=f__Spirochaetaceae_B:gtdb_genus=g__SZUA-368:gtdb_order=o__Spirochaetales_E:gtdb_phylum=p__Spirochaetota:gtdb_species=s__SZUA-368 sp016936115:heptad=MCP-28H:species=d__Bacteria_p__Spirochaetota_c__Spirochaetia_o__Spirochaetales_E_f__Spirochaetaceae_B_g__SZUA-368_s__SZUA-368 sp016936115])1:0.798307[&&NHX:Sample_counter=:Type_counter=GTDB--2:capture_class_counter=:capture_domain_counter=:capture_family_counter=:capture_genus_counter=:capture_order_counter=:capture_phylum_counter=:capture_species_counter=:evoltype=D:gtdb_class_counter=c__Spirochaetia--2:gtdb_domain_counter=d__Bacteria--2:gtdb_family_counter=f__Spirochaetaceae_B--2:gtdb_genus_counter=g__SZUA-368--2:gtdb_order_counter=o__Spirochaetales_E--2:gtdb_phylum_counter=p__Spirochaetota--2:gtdb_species_counter=s__SZUA-368 sp003246505--1||s__SZUA-368 sp016936115--1:heptad_counter=MCP-28H--1||MCP-44H--1:lbd_counter=:lca=d__Bacteria:lca_tree=g__SZUA-368:name=N48262:ref_name_counter=],(((GB_GCA_017998025.1_protein.faa_JAGODW010000363.1_1@PF00015_full_PFAM.62.224:0.0141069[&&NHX:Type=GTDB:gtdb_class=c__Spirochaetia:gtdb_domain=d__Bacteria:gtdb_family=f__DTKZ01:gtdb_genus=g__DTKZ01:gtdb_order=o__Spirochaetales_A:gtdb_phylum=p__Spirochaetota:gtdb_species=s__DTKZ01 sp017998025:heptad=MCP-44H:species=d__Bacteria_p__Spirochaetota_c__Spirochaetia_o__Spirochaetales_A_f__DTKZ01_g__DTKZ01_s__DTKZ01 sp017998025],(GB_GCA_011329335.1_protein.faa_DSTL01000002.1_183@PF00015_full_PFAM.95.258:0.00619621[&&NHX:Type=GTDB:gtdb_class=c__Spirochaetia:gtdb_domain=d__Bacteria:gtdb_family=f__DTKZ01:gtdb_genus=g__DTKZ01:gtdb_order=o__Spirochaetales_A:gtdb_phylum=p__Spirochaetota:gtdb_species=s__DTKZ01 sp011329335:heptad=MCP-44H:species=d__Bacteria_p__Spirochaetota_c__Spirochaetia_o__Spirochaetales_A_f__DTKZ01_g__DTKZ01_s__DTKZ01 sp011329335],GB_GCA_011370345.1_protein.faa_DTKZ01000233.1_43@PF00015_full_PFAM.94.258:0.00306544[&&NHX:Type=GTDB:gtdb_class=c__Spirochaetia:gtdb_domain=d__Bacteria:gtdb_family=f__DTKZ01:gtdb_genus=g__DTKZ01:gtdb_order=o__Spirochaetales_A:gtdb_phylum=p__Spirochaetota:gtdb_species=s__DTKZ01 sp011370345:heptad=MCP-44H:species=d__Bacteria_p__Spirochaetota_c__Spirochaetia_o__Spirochaetales_A_f__DTKZ01_g__DTKZ01_s__DTKZ01 sp011370345])0.85:0.0467285[&&NHX:Sample_counter=:Type_counter=GTDB--2:capture_class_counter=:capture_domain_counter=:capture_family_counter=:capture_genus_counter=:capture_order_counter=:capture_phylum_counter=:capture_species_counter=:evoltype=D:gtdb_class_counter=c__Spirochaetia--2:gtdb_domain_counter=d__Bacteria--2:gtdb_family_counter=f__DTKZ01--2:gtdb_genus_counter=g__DTKZ01--2:gtdb_order_counter=o__Spirochaetales_A--2:gtdb_phylum_counter=p__Spirochaetota--2:gtdb_species_counter=s__DTKZ01 sp011329335--1||s__DTKZ01 sp011370345--1:heptad_counter=MCP-44H--2:lbd_counter=:lca=d__Bacteria:lca_tree=g__DTKZ01:name=N48266:ref_name_counter=])0.998:0.454674[&&NHX:Sample_counter=:Type_counter=GTDB--3:capture_class_counter=:capture_domain_counter=:capture_family_counter=:capture_genus_counter=:capture_order_counter=:capture_phylum_counter=:capture_species_counter=:evoltype=D:gtdb_class_counter=c__Spirochaetia--3:gtdb_domain_counter=d__Bacteria--3:gtdb_family_counter=f__DTKZ01--3:gtdb_genus_counter=g__DTKZ01--3:gtdb_order_counter=o__Spirochaetales_A--3:gtdb_phylum_counter=p__Spirochaetota--3:gtdb_species_counter=s__DTKZ01 sp011329335--1||s__DTKZ01 sp011370345--1||s__DTKZ01 sp017998025--1:heptad_counter=MCP-44H--3:lbd_counter=:lca=d__Bacteria:lca_tree=g__DTKZ01:name=N48267:ref_name_counter=],((GB_GCA_016839055.1_protein.faa_JAEKNX010000001.1_315@PF00015_full_PFAM.99.263:0.216972[&&NHX:Type=GTDB:gtdb_class=c__Spirochaetia:gtdb_domain=d__Bacteria:gtdb_family=f__UBA9216:gtdb_genus=g__UBA9216:gtdb_order=o__JC444:gtdb_phylum=p__Spirochaetota:gtdb_species=s__UBA9216 sp016839055:heptad=MCP-44H:species=d__Bacteria_p__Spirochaetota_c__Spirochaetia_o__JC444_f__UBA9216_g__UBA9216_s__UBA9216 sp016839055],GB_GCA_003245835.1_protein.faa_QKCC01000046.1_2@PF00015_full_PFAM.101.271:0.17521[&&NHX:Type=GTDB:gtdb_class=c__Spirochaetia:gtdb_domain=d__Bacteria:gtdb_family=f__UBA9216:gtdb_genus=g__UBA9216:gtdb_order=o__JC444:gtdb_phylum=p__Spirochaetota:gtdb_species=s__UBA9216 sp003245835:heptad=MCP-44H:species=d__Bacteria_p__Spirochaetota_c__Spirochaetia_o__JC444_f__UBA9216_g__UBA9216_s__UBA9216 sp003245835])1:0.655158[&&NHX:Sample_counter=:Type_counter=GTDB--2:capture_class_counter=:capture_domain_counter=:capture_family_counter=:capture_genus_counter=:capture_order_counter=:capture_phylum_counter=:capture_species_counter=:evoltype=D:gtdb_class_counter=c__Spirochaetia--2:gtdb_domain_counter=d__Bacteria--2:gtdb_family_counter=f__UBA9216--2:gtdb_genus_counter=g__UBA9216--2:gtdb_order_counter=o__JC444--2:gtdb_phylum_counter=p__Spirochaetota--2:gtdb_species_counter=s__UBA9216 sp003245835--1||s__UBA9216 sp016839055--1:heptad_counter=MCP-44H--2:lbd_counter=:lca=d__Bacteria:lca_tree=g__UBA9216:name=N48270:ref_name_counter=],(GB_GCA_003645645.1_protein.faa_QNBH01000020.1_19@PF00015_full_PFAM.88.276:0.255259[&&NHX:Type=GTDB:gtdb_class=c__Spirochaetia:gtdb_domain=d__Bacteria:gtdb_family=f__B32-G16:gtdb_genus=g__B32-G16:gtdb_order=o__SPDA01:gtdb_phylum=p__Spirochaetota:gtdb_species=s__B32-G16 sp003645645:heptad=MCP-44H:species=d__Bacteria_p__Spirochaetota_c__Spirochaetia_o__SPDA01_f__B32-G16_g__B32-G16_s__B32-G16 sp003645645],(((((GB_GCA_002412825.1_protein.faa_DHVU01000031.1_126@PF00015_full_PFAM.94.245:0.124058[&&NHX:Type=GTDB:gtdb_class=c__Spirochaetia:gtdb_domain=d__Bacteria:gtdb_family=f__UBA12059:gtdb_genus=g__UBA5200:gtdb_order=o__Treponematales:gtdb_phylum=p__Spirochaetota:gtdb_species=s__UBA5200 sp002412825:heptad=MCP-44H:species=d__Bacteria_p__Spirochaetota_c__Spirochaetia_o__Treponematales_f__UBA12059_g__UBA5200_s__UBA5200 sp002412825],(GB_GCA_001829185.1_protein.faa_MIAR01000034.1_2@PF00015_full_PFAM.100.256:0.166588[&&NHX:Type=GTDB:gtdb_class=c__Spirochaetia:gtdb_domain=d__Bacteria:gtdb_family=f__UBA12059:gtdb_genus=g__UBA12059:gtdb_order=o__Treponematales:gtdb_phylum=p__Spirochaetota:gtdb_species=s__UBA12059 sp001829185:heptad=MCP-44H:species=d__Bacteria_p__Spirochaetota_c__Spirochaetia_o__Treponematales_f__UBA12059_g__UBA12059_s__UBA12059 sp001829185],(GB_GCA_016938515.1_protein.faa_JAFGUM010000416.1_6@PF00015_full_PFAM.101.250:0.124509[&&NHX:Type=GTDB:gtdb_class=c__Spirochaetia:gtdb_domain=d__Bacteria:gtdb_family=f__UBA12059:gtdb_genus=g__SZUA-370:gtdb_order=o__Treponematales:gtdb_phylum=p__Spirochaetota:gtdb_species=s__SZUA-370 sp016938515:heptad=MCP-40H:species=d__Bacteria_p__Spirochaetota_c__Spirochaetia_o__Treponematales_f__UBA12059_g__SZUA-370_s__SZUA-370 sp016938515],((GB_GCA_018816345.1_protein.faa_JAHIWG010000045.1_21@PF00015_full_PFAM.110.266:0.048034[&&NHX:Type=GTDB:gtdb_class=c__Spirochaetia:gtdb_domain=d__Bacteria:gtdb_family=f__UBA12059:gtdb_genus=g__SZUA-370:gtdb_order=o__Treponematales:gtdb_phylum=p__Spirochaetota:gtdb_species=s__SZUA-370 sp018816345:heptad=MCP-40H:species=d__Bacteria_p__Spirochaetota_c__Spirochaetia_o__Treponematales_f__UBA12059_g__SZUA-370_s__SZUA-370 sp018816345],(GB_GCA_002839315.1_protein.faa_PGXV01000007.1_151@PF00015_full_PFAM.96.259:0.0623938[&&NHX:Type=GTDB:gtdb_class=c__Spirochaetia:gtdb_domain=d__Bacteria:gtdb_family=f__UBA12059:gtdb_genus=g__SZUA-370:gtdb_order=o__Treponematales:gtdb_phylum=p__Spirochaetota:gtdb_species=s__SZUA-370 sp002839315:heptad=MCP-44H:species=d__Bacteria_p__Spirochaetota_c__Spirochaetia_o__Treponematales_f__UBA12059_g__SZUA-370_s__SZUA-370 sp002839315],GB_GCA_003247225.1_protein.faa_QKAK01000011.1_8@PF00015_full_PFAM.96.240:0.0879345[&&NHX:Type=GTDB:gtdb_class=c__Spirochaetia:gtdb_domain=d__Bacteria:gtdb_family=f__UBA12059:gtdb_genus=g__SZUA-370:gtdb_order=o__Treponematales:gtdb_phylum=p__Spirochaetota:gtdb_species=s__SZUA-370 sp003247225:heptad=MCP-28H:species=d__Bacteria_p__Spirochaetota_c__Spirochaetia_o__Treponematales_f__UBA12059_g__SZUA-370_s__SZUA-370 sp003247225])0.953:0.0601551[&&NHX:Sample_counter=:Type_counter=GTDB--2:capture_class_counter=:capture_domain_counter=:capture_family_counter=:capture_genus_counter=:capture_order_counter=:capture_phylum_counter=:capture_species_counter=:evoltype=D:gtdb_class_counter=c__Spirochaetia--2:gtdb_domain_counter=d__Bacteria--2:gtdb_family_counter=f__UBA12059--2:gtdb_genus_counter=g__SZUA-370--2:gtdb_order_counter=o__Treponematales--2:gtdb_phylum_counter=p__Spirochaetota--2:gtdb_species_counter=s__SZUA-370 sp002839315--1||s__SZUA-370 sp003247225--1:heptad_counter=MCP-28H--1||MCP-44H--1:lbd_counter=:lca=d__Bacteria:lca_tree=g__SZUA-370:name=N48278:ref_name_counter=])0.763:0.0258075[&&NHX:Sample_counter=:Type_counter=GTDB--3:capture_class_counter=:capture_domain_counter=:capture_family_counter=:capture_genus_counter=:capture_order_counter=:capture_phylum_counter=:capture_species_counter=:evoltype=D:gtdb_class_counter=c__Spirochaetia--3:gtdb_domain_counter=d__Bacteria--3:gtdb_family_counter=f__UBA12059--3:gtdb_genus_counter=g__SZUA-370--3:gtdb_order_counter=o__Treponematales--3:gtdb_phylum_counter=p__Spirochaetota--3:gtdb_species_counter=s__SZUA-370 sp002839315--1||s__SZUA-370 sp003247225--1||s__SZUA-370 sp018816345--1:heptad_counter=MCP-28H--1||MCP-40H--1||MCP-44H--1:lbd_counter=:lca=d__Bacteria:lca_tree=g__SZUA-370:name=N48279:ref_name_counter=],GB_GCA_002839245.1_protein.faa_PGXR01000158.1_5@PF00015_full_PFAM.101.268:0.0750664[&&NHX:Type=GTDB:gtdb_class=c__Spirochaetia:gtdb_domain=d__Bacteria:gtdb_family=f__UBA12059:gtdb_genus=g__SZUA-370:gtdb_order=o__Treponematales:gtdb_phylum=p__Spirochaetota:gtdb_species=s__SZUA-370 sp002839245:heptad=MCP-44H:species=d__Bacteria_p__Spirochaetota_c__Spirochaetia_o__Treponematales_f__UBA12059_g__SZUA-370_s__SZUA-370 sp002839245])0.791:0.0216723[&&NHX:Sample_counter=:Type_counter=GTDB--4:capture_class_counter=:capture_domain_counter=:capture_family_counter=:capture_genus_counter=:capture_order_counter=:capture_phylum_counter=:capture_species_counter=:evoltype=D:gtdb_class_counter=c__Spirochaetia--4:gtdb_domain_counter=d__Bacteria--4:gtdb_family_counter=f__UBA12059--4:gtdb_genus_counter=g__SZUA-370--4:gtdb_order_counter=o__Treponematales--4:gtdb_phylum_counter=p__Spirochaetota--4:gtdb_species_counter=s__SZUA-370 sp002839245--1||s__SZUA-370 sp002839315--1||s__SZUA-370 sp003247225--1||s__SZUA-370 sp018816345--1:heptad_counter=MCP-28H--1||MCP-40H--1||MCP-44H--2:lbd_counter=:lca=d__Bacteria:lca_tree=g__SZUA-370:name=N48281:ref_name_counter=])0.959:0.0776697[&&NHX:Sample_counter=:Type_counter=GTDB--5:capture_class_counter=:capture_domain_counter=:capture_family_counter=:capture_genus_counter=:capture_order_counter=:capture_phylum_counter=:capture_species_counter=:evoltype=D:gtdb_class_counter=c__Spirochaetia--5:gtdb_domain_counter=d__Bacteria--5:gtdb_family_counter=f__UBA12059--5:gtdb_genus_counter=g__SZUA-370--5:gtdb_order_counter=o__Treponematales--5:gtdb_phylum_counter=p__Spirochaetota--5:gtdb_species_counter=s__SZUA-370 sp002839245--1||s__SZUA-370 sp002839315--1||s__SZUA-370 sp003247225--1||s__SZUA-370 sp016938515--1||s__SZUA-370 sp018816345--1:heptad_counter=MCP-28H--1||MCP-40H--2||MCP-44H--2:lbd_counter=:lca=d__Bacteria:lca_tree=g__SZUA-370:name=N48282:ref_name_counter=])0.924:0.0595085[&&NHX:Sample_counter=:Type_counter=GTDB--6:capture_class_counter=:capture_domain_counter=:capture_family_counter=:capture_genus_counter=:capture_order_counter=:capture_phylum_counter=:capture_species_counter=:evoltype=D:gtdb_class_counter=c__Spirochaetia--6:gtdb_domain_counter=d__Bacteria--6:gtdb_family_counter=f__UBA12059--6:gtdb_genus_counter=g__SZUA-370--5||g__UBA12059--1:gtdb_order_counter=o__Treponematales--6:gtdb_phylum_counter=p__Spirochaetota--6:gtdb_species_counter=s__SZUA-370 sp002839245--1||s__SZUA-370 sp002839315--1||s__SZUA-370 sp003247225--1||s__SZUA-370 sp016938515--1||s__SZUA-370 sp018816345--1||s__UBA12059 sp001829185--1:heptad_counter=MCP-28H--1||MCP-40H--2||MCP-44H--3:lbd_counter=:lca=d__Bacteria:lca_tree=f__UBA12059:name=N48283:ref_name_counter=])0.987:0.129889[&&NHX:Sample_counter=:Type_counter=GTDB--7:capture_class_counter=:capture_domain_counter=:capture_family_counter=:capture_genus_counter=:capture_order_counter=:capture_phylum_counter=:capture_species_counter=:evoltype=D:gtdb_class_counter=c__Spirochaetia--7:gtdb_domain_counter=d__Bacteria--7:gtdb_family_counter=f__UBA12059--7:gtdb_genus_counter=g__SZUA-370--5||g__UBA12059--1||g__UBA5200--1:gtdb_order_counter=o__Treponematales--7:gtdb_phylum_counter=p__Spirochaetota--7:gtdb_species_counter=s__SZUA-370 sp002839245--1||s__SZUA-370 sp002839315--1||s__SZUA-370 sp003247225--1||s__SZUA-370 sp016938515--1||s__SZUA-370 sp018816345--1||s__UBA12059 sp001829185--1||s__UBA5200 sp002412825--1:heptad_counter=MCP-28H--1||MCP-40H--2||MCP-44H--4:lbd_counter=:lca=d__Bacteria:lca_tree=f__UBA12059:name=N48284:ref_name_counter=],((((GB_GCA_003246335.1_protein.faa_QKAR01000063.1_18@PF00015_full_PFAM.91.256:0.229319[&&NHX:Type=GTDB:gtdb_class=c__Spirochaetia:gtdb_domain=d__Bacteria:gtdb_family=f__Treponemataceae:gtdb_genus=g__Spiro-10:gtdb_order=o__Treponematales:gtdb_phylum=p__Spirochaetota:gtdb_species=s__Spiro-10 sp003246335:heptad=MCP-28H:species=d__Bacteria_p__Spirochaetota_c__Spirochaetia_o__Treponematales_f__Treponemataceae_g__Spiro-10_s__Spiro-10 sp003246335],GB_GCA_002070025.1_protein.faa_MWCL01000070.1_10@PF00015_full_PFAM.92.247:0.0992268[&&NHX:Type=GTDB:gtdb_class=c__Spirochaetia:gtdb_domain=d__Bacteria:gtdb_family=f__Treponemataceae:gtdb_genus=g__DUOS01:gtdb_order=o__Treponematales:gtdb_phylum=p__Spirochaetota:gtdb_species=s__DUOS01 sp002070025:heptad=MCP-44H:species=d__Bacteria_p__Spirochaetota_c__Spirochaetia_o__Treponematales_f__Treponemataceae_g__DUOS01_s__DUOS01 sp002070025])0.211:0.0336672[&&NHX:Sample_counter=:Type_counter=GTDB--2:capture_class_counter=:capture_domain_counter=:capture_family_counter=:capture_genus_counter=:capture_order_counter=:capture_phylum_counter=:capture_species_counter=:evoltype=D:gtdb_class_counter=c__Spirochaetia--2:gtdb_domain_counter=d__Bacteria--2:gtdb_family_counter=f__Treponemataceae--2:gtdb_genus_counter=g__DUOS01--1||g__Spiro-10--1:gtdb_order_counter=o__Treponematales--2:gtdb_phylum_counter=p__Spirochaetota--2:gtdb_species_counter=s__DUOS01 sp002070025--1||s__Spiro-10 sp003246335--1:heptad_counter=MCP-28H--1||MCP-44H--1:lbd_counter=:lca=d__Bacteria:lca_tree=f__Treponemataceae:name=N48287:ref_name_counter=],(GB_GCA_002319875.1_protein.faa_DCFS01000134.1_8@PF00015_full_PFAM.88.255:0.0990391[&&NHX:Type=GTDB:gtdb_class=c__Spirochaetia:gtdb_domain=d__Bacteria:gtdb_family=f__Treponemataceae:gtdb_genus=g__Treponema_D:gtdb_order=o__Treponematales:gtdb_phylum=p__Spirochaetota:gtdb_species=s__Treponema_D sp002319875:heptad=MCP-28H:species=d__Bacteria_p__Spirochaetota_c__Spirochaetia_o__Treponematales_f__Treponemataceae_g__Treponema_D_s__Treponema_D sp002319875],((RS_GCF_014334335.1_protein.faa_NZ_JACSEU010000001.1_823@PF00015_full_PFAM.80.259:0.164304[&&NHX:Type=GTDB:gtdb_class=c__Spirochaetia:gtdb_domain=d__Bacteria:gtdb_family=f__Treponemataceae:gtdb_genus=g__Treponema_D:gtdb_order=o__Treponematales:gtdb_phylum=p__Spirochaetota:gtdb_species=s__Treponema_D sp014334335:heptad=MCP-28H:species=d__Bacteria_p__Spirochaetota_c__Spirochaetia_o__Treponematales_f__Treponemataceae_g__Treponema_D_s__Treponema_D sp014334335],(RS_GCF_017893945.1_protein.faa_NZ_CP054257.1_2008@PF00015_full_PFAM.90.252:0.00682128[&&NHX:Type=GTDB:gtdb_class=c__Spirochaetia:gtdb_domain=d__Bacteria:gtdb_family=f__Treponemataceae:gtdb_genus=g__Treponema_D:gtdb_order=o__Treponematales:gtdb_phylum=p__Spirochaetota:gtdb_species=s__Treponema_D parvum_A:heptad=MCP-28H:species=d__Bacteria_p__Spirochaetota_c__Spirochaetia_o__Treponematales_f__Treponemataceae_g__Treponema_D_s__Treponema_D parvum_A],RS_GCF_017893965.1_protein.faa_NZ_CP054142.1_277@PF00015_full_PFAM.88.252:0.0173226[&&NHX:Type=GTDB:gtdb_class=c__Spirochaetia:gtdb_domain=d__Bacteria:gtdb_family=f__Treponemataceae:gtdb_genus=g__Treponema_D:gtdb_order=o__Treponematales:gtdb_phylum=p__Spirochaetota:gtdb_species=s__Treponema_D parvum:heptad=MCP-28H:species=d__Bacteria_p__Spirochaetota_c__Spirochaetia_o__Treponematales_f__Treponemataceae_g__Treponema_D_s__Treponema_D parvum])1:0.187587[&&NHX:Sample_counter=:Type_counter=GTDB--2:capture_class_counter=:capture_domain_counter=:capture_family_counter=:capture_genus_counter=:capture_order_counter=:capture_phylum_counter=:capture_species_counter=:evoltype=D:gtdb_class_counter=c__Spirochaetia--2:gtdb_domain_counter=d__Bacteria--2:gtdb_family_counter=f__Treponemataceae--2:gtdb_genus_counter=g__Treponema_D--2:gtdb_order_counter=o__Treponematales--2:gtdb_phylum_counter=p__Spirochaetota--2:gtdb_species_counter=s__Treponema_D parvum--1||s__Treponema_D parvum_A--1:heptad_counter=MCP-28H--2:lbd_counter=:lca=d__Bacteria:lca_tree=g__Treponema_D:name=N48292:ref_name_counter=])0.996:0.143553[&&NHX:Sample_counter=:Type_counter=GTDB--3:capture_class_counter=:capture_domain_counter=:capture_family_counter=:capture_genus_counter=:capture_order_counter=:capture_phylum_counter=:capture_species_counter=:evoltype=D:gtdb_class_counter=c__Spirochaetia--3:gtdb_domain_counter=d__Bacteria--3:gtdb_family_counter=f__Treponemataceae--3:gtdb_genus_counter=g__Treponema_D--3:gtdb_order_counter=o__Treponematales--3:gtdb_phylum_counter=p__Spirochaetota--3:gtdb_species_counter=s__Treponema_D parvum--1||s__Treponema_D parvum_A--1||s__Treponema_D sp014334335--1:heptad_counter=MCP-28H--3:lbd_counter=:lca=d__Bacteria:lca_tree=g__Treponema_D:name=N48293:ref_name_counter=],(GB_GCA_002399405.1_protein.faa_DHDP01000017.1_99@PF00015_full_PFAM.87.263:0.0443513[&&NHX:Type=GTDB:gtdb_class=c__Spirochaetia:gtdb_domain=d__Bacteria:gtdb_family=f__Treponemataceae:gtdb_genus=g__Treponema_D:gtdb_order=o__Treponematales:gtdb_phylum=p__Spirochaetota:gtdb_species=s__Treponema_D sp002399405:heptad=MCP-28H:species=d__Bacteria_p__Spirochaetota_c__Spirochaetia_o__Treponematales_f__Treponemataceae_g__Treponema_D_s__Treponema_D sp002399405],GB_GCA_002314445.1_protein.faa_DCFX01000037.1_7@PF00015_full_PFAM.88.260:0.0647255[&&NHX:Type=GTDB:gtdb_class=c__Spirochaetia:gtdb_domain=d__Bacteria:gtdb_family=f__Treponemataceae:gtdb_genus=g__Treponema_D:gtdb_order=o__Treponematales:gtdb_phylum=p__Spirochaetota:gtdb_species=s__Treponema_D sp002314445:heptad=MCP-40H:species=d__Bacteria_p__Spirochaetota_c__Spirochaetia_o__Treponematales_f__Treponemataceae_g__Treponema_D_s__Treponema_D sp002314445])0.897:0.0531969[&&NHX:Sample_counter=:Type_counter=GTDB--2:capture_class_counter=:capture_domain_counter=:capture_family_counter=:capture_genus_counter=:capture_order_counter=:capture_phylum_counter=:capture_species_counter=:evoltype=D:gtdb_class_counter=c__Spirochaetia--2:gtdb_domain_counter=d__Bacteria--2:gtdb_family_counter=f__Treponemataceae--2:gtdb_genus_counter=g__Treponema_D--2:gtdb_order_counter=o__Treponematales--2:gtdb_phylum_counter=p__Spirochaetota--2:gtdb_species_counter=s__Treponema_D sp002314445--1||s__Treponema_D sp002399405--1:heptad_counter=MCP-28H--1||MCP-40H--1:lbd_counter=:lca=d__Bacteria:lca_tree=g__Treponema_D:name=N48296:ref_name_counter=])0.996:0.147766[&&NHX:Sample_counter=:Type_counter=GTDB--5:capture_class_counter=:capture_domain_counter=:capture_family_counter=:capture_genus_counter=:capture_order_counter=:capture_phylum_counter=:capture_species_counter=:evoltype=D:gtdb_class_counter=c__Spirochaetia--5:gtdb_domain_counter=d__Bacteria--5:gtdb_family_counter=f__Treponemataceae--5:gtdb_genus_counter=g__Treponema_D--5:gtdb_order_counter=o__Treponematales--5:gtdb_phylum_counter=p__Spirochaetota--5:gtdb_species_counter=s__Treponema_D parvum--1||s__Treponema_D parvum_A--1||s__Treponema_D sp002314445--1||s__Treponema_D sp002399405--1||s__Treponema_D sp014334335--1:heptad_counter=MCP-28H--4||MCP-40H--1:lbd_counter=:lca=d__Bacteria:lca_tree=g__Treponema_D:name=N48297:ref_name_counter=])1:0.161597[&&NHX:Sample_counter=:Type_counter=GTDB--6:capture_class_counter=:capture_domain_counter=:capture_family_counter=:capture_genus_counter=:capture_order_counter=:capture_phylum_counter=:capture_species_counter=:evoltype=D:gtdb_class_counter=c__Spirochaetia--6:gtdb_domain_counter=d__Bacteria--6:gtdb_family_counter=f__Treponemataceae--6:gtdb_genus_counter=g__Treponema_D--6:gtdb_order_counter=o__Treponematales--6:gtdb_phylum_counter=p__Spirochaetota--6:gtdb_species_counter=s__Treponema_D parvum--1||s__Treponema_D parvum_A--1||s__Treponema_D sp002314445--1||s__Treponema_D sp002319875--1||s__Treponema_D sp002399405--1||s__Treponema_D sp014334335--1:heptad_counter=MCP-28H--5||MCP-40H--1:lbd_counter=:lca=d__Bacteria:lca_tree=g__Treponema_D:name=N48298:ref_name_counter=])0.722:0.0148533[&&NHX:Sample_counter=:Type_counter=GTDB--8:capture_class_counter=:capture_domain_counter=:capture_family_counter=:capture_genus_counter=:capture_order_counter=:capture_phylum_counter=:capture_species_counter=:evoltype=D:gtdb_class_counter=c__Spirochaetia--8:gtdb_domain_counter=d__Bacteria--8:gtdb_family_counter=f__Treponemataceae--8:gtdb_genus_counter=g__DUOS01--1||g__Spiro-10--1||g__Treponema_D--6:gtdb_order_counter=o__Treponematales--8:gtdb_phylum_counter=p__Spirochaetota--8:gtdb_species_counter=s__DUOS01 sp002070025--1||s__Spiro-10 sp003246335--1||s__Treponema_D parvum--1||s__Treponema_D parvum_A--1||s__Treponema_D sp002314445--1||s__Treponema_D sp002319875--1||s__Treponema_D sp002399405--1||s__Treponema_D sp014334335--1:heptad_counter=MCP-28H--6||MCP-40H--1||MCP-44H--1:lbd_counter=:lca=d__Bacteria:lca_tree=f__Treponemataceae:name=N48299:ref_name_counter=],((((RS_GCF_000413055.1_protein.faa_NZ_KE332518.1_1203@PF00015_full_PFAM.86.256:0.0184421[&&NHX:Type=GTDB:gtdb_class=c__Spirochaetia:gtdb_domain=d__Bacteria:gtdb_family=f__Treponemataceae:gtdb_genus=g__Treponema_C:gtdb_order=o__Treponematales:gtdb_phylum=p__Spirochaetota:gtdb_species=s__Treponema_C maltophilum:heptad=MCP-28H:species=d__Bacteria_p__Spirochaetota_c__Spirochaetia_o__Treponematales_f__Treponemataceae_g__Treponema_C_s__Treponema_C maltophilum],GB_GCA_905372025.1_protein.faa_CAJPNP010000039.1_2@PF00015_full_PFAM.86.249:6e-09[&&NHX:Type=GTDB:gtdb_class=c__Spirochaetia:gtdb_domain=d__Bacteria:gtdb_family=f__Treponemataceae:gtdb_genus=g__Treponema_C:gtdb_order=o__Treponematales:gtdb_phylum=p__Spirochaetota:gtdb_species=s__Treponema_C sp905372025:heptad=MCP-28H:species=d__Bacteria_p__Spirochaetota_c__Spirochaetia_o__Treponematales_f__Treponemataceae_g__Treponema_C_s__Treponema_C sp905372025])0.681:0.0246029[&&NHX:Sample_counter=:Type_counter=GTDB--2:capture_class_counter=:capture_domain_counter=:capture_family_counter=:capture_genus_counter=:capture_order_counter=:capture_phylum_counter=:capture_species_counter=:evoltype=D:gtdb_class_counter=c__Spirochaetia--2:gtdb_domain_counter=d__Bacteria--2:gtdb_family_counter=f__Treponemataceae--2:gtdb_genus_counter=g__Treponema_C--2:gtdb_order_counter=o__Treponematales--2:gtdb_phylum_counter=p__Spirochaetota--2:gtdb_species_counter=s__Treponema_C maltophilum--1||s__Treponema_C sp905372025--1:heptad_counter=MCP-28H--2:lbd_counter=:lca=d__Bacteria:lca_tree=g__Treponema_C:name=N48302:ref_name_counter=],(RS_GCF_000468055.1_protein.faa_NZ_KI260552.1_48@PF00015_full_PFAM.82.256:0.064842[&&NHX:Type=GTDB:gtdb_class=c__Spirochaetia:gtdb_domain=d__Bacteria:gtdb_family=f__Treponemataceae:gtdb_genus=g__Treponema_C:gtdb_order=o__Treponematales:gtdb_phylum=p__Spirochaetota:gtdb_species=s__Treponema_C lecithinolyticum:heptad=MCP-44H:species=d__Bacteria_p__Spirochaetota_c__Spirochaetia_o__Treponematales_f__Treponemataceae_g__Treponema_C_s__Treponema_C lecithinolyticum],(GB_GCA_905372235.1_protein.faa_CAJPOF010000013.1_36@PF00015_full_PFAM.87.259:0.184025[&&NHX:Type=GTDB:gtdb_class=c__Spirochaetia:gtdb_domain=d__Bacteria:gtdb_family=f__Treponemataceae:gtdb_genus=g__Treponema_D:gtdb_order=o__Treponematales:gtdb_phylum=p__Spirochaetota:gtdb_species=s__Treponema_D sp905372235:heptad=MCP-44H:species=d__Bacteria_p__Spirochaetota_c__Spirochaetia_o__Treponematales_f__Treponemataceae_g__Treponema_D_s__Treponema_D sp905372235],((RS_GCF_017161325.1_protein.faa_NZ_CP045670.1_2606@PF00015_full_PFAM.89.248:0.151951[&&NHX:Type=GTDB:gtdb_class=c__Spirochaetia:gtdb_domain=d__Bacteria:gtdb_family=f__Treponemataceae:gtdb_genus=g__Treponema_B:gtdb_order=o__Treponematales:gtdb_phylum=p__Spirochaetota:gtdb_species=s__Treponema_B pedis:heptad=MCP-40H:species=d__Bacteria_p__Spirochaetota_c__Spirochaetia_o__Treponematales_f__Treponemataceae_g__Treponema_B_s__Treponema_B pedis],(RS_GCF_000755145.1_protein.faa_NZ_CP009228.1_179@PF00015_full_PFAM.87.246:0.0431261[&&NHX:Type=GTDB:gtdb_class=c__Spirochaetia:gtdb_domain=d__Bacteria:gtdb_family=f__Treponemataceae:gtdb_genus=g__Treponema_B:gtdb_order=o__Treponematales:gtdb_phylum=p__Spirochaetota:gtdb_species=s__Treponema_B putidum:heptad=MCP-44H:species=d__Bacteria_p__Spirochaetota_c__Spirochaetia_o__Treponematales_f__Treponemataceae_g__Treponema_B_s__Treponema_B putidum],(GB_GCA_905372345.1_protein.faa_CAJPPE010000006.1_9@PF00015_full_PFAM.92.248:0.0157263[&&NHX:Type=GTDB:gtdb_class=c__Spirochaetia:gtdb_domain=d__Bacteria:gtdb_family=f__Treponemataceae:gtdb_genus=g__Treponema_B:gtdb_order=o__Treponematales:gtdb_phylum=p__Spirochaetota:gtdb_species=s__Treponema_B sp905372345:heptad=MCP-44H:species=d__Bacteria_p__Spirochaetota_c__Spirochaetia_o__Treponematales_f__Treponemataceae_g__Treponema_B_s__Treponema_B sp905372345],(RS_GCF_000008185.1_protein.faa_NC_002967.9_2316@PF00015_full_PFAM.92.246:0.0099111[&&NHX:Type=GTDB:gtdb_class=c__Spirochaetia:gtdb_domain=d__Bacteria:gtdb_family=f__Treponemataceae:gtdb_genus=g__Treponema_B:gtdb_order=o__Treponematales:gtdb_phylum=p__Spirochaetota:gtdb_species=s__Treponema_B denticola:heptad=MCP-44H:species=d__Bacteria_p__Spirochaetota_c__Spirochaetia_o__Treponematales_f__Treponemataceae_g__Treponema_B_s__Treponema_B denticola],RS_GCF_000413095.1_protein.faa_NZ_KE332527.1_658@PF00015_full_PFAM.91.247:0.00496488[&&NHX:Type=GTDB:gtdb_class=c__Spirochaetia:gtdb_domain=d__Bacteria:gtdb_family=f__Treponemataceae:gtdb_genus=g__Treponema_B:gtdb_order=o__Treponematales:gtdb_phylum=p__Spirochaetota:gtdb_species=s__Treponema_B denticola_A:heptad=MCP-28H:species=d__Bacteria_p__Spirochaetota_c__Spirochaetia_o__Treponematales_f__Treponemataceae_g__Treponema_B_s__Treponema_B denticola_A])0.829:0.0099833[&&NHX:Sample_counter=:Type_counter=GTDB--2:capture_class_counter=:capture_domain_counter=:capture_family_counter=:capture_genus_counter=:capture_order_counter=:capture_phylum_counter=:capture_species_counter=:evoltype=D:gtdb_class_counter=c__Spirochaetia--2:gtdb_domain_counter=d__Bacteria--2:gtdb_family_counter=f__Treponemataceae--2:gtdb_genus_counter=g__Treponema_B--2:gtdb_order_counter=o__Treponematales--2:gtdb_phylum_counter=p__Spirochaetota--2:gtdb_species_counter=s__Treponema_B denticola--1||s__Treponema_B denticola_A--1:heptad_counter=MCP-28H--1||MCP-44H--1:lbd_counter=:lca=d__Bacteria:lca_tree=g__Treponema_B:name=N48310:ref_name_counter=])0.587:0.00107129[&&NHX:Sample_counter=:Type_counter=GTDB--3:capture_class_counter=:capture_domain_counter=:capture_family_counter=:capture_genus_counter=:capture_order_counter=:capture_phylum_counter=:capture_species_counter=:evoltype=D:gtdb_class_counter=c__Spirochaetia--3:gtdb_domain_counter=d__Bacteria--3:gtdb_family_counter=f__Treponemataceae--3:gtdb_genus_counter=g__Treponema_B--3:gtdb_order_counter=o__Treponematales--3:gtdb_phylum_counter=p__Spirochaetota--3:gtdb_species_counter=s__Treponema_B denticola--1||s__Treponema_B denticola_A--1||s__Treponema_B sp905372345--1:heptad_counter=MCP-28H--1||MCP-44H--2:lbd_counter=:lca=d__Bacteria:lca_tree=g__Treponema_B:name=N48311:ref_name_counter=])0.932:0.0856401[&&NHX:Sample_counter=:Type_counter=GTDB--4:capture_class_counter=:capture_domain_counter=:capture_family_counter=:capture_genus_counter=:capture_order_counter=:capture_phylum_counter=:capture_species_counter=:evoltype=D:gtdb_class_counter=c__Spirochaetia--4:gtdb_domain_counter=d__Bacteria--4:gtdb_family_counter=f__Treponemataceae--4:gtdb_genus_counter=g__Treponema_B--4:gtdb_order_counter=o__Treponematales--4:gtdb_phylum_counter=p__Spirochaetota--4:gtdb_species_counter=s__Treponema_B denticola--1||s__Treponema_B denticola_A--1||s__Treponema_B putidum--1||s__Treponema_B sp905372345--1:heptad_counter=MCP-28H--1||MCP-44H--3:lbd_counter=:lca=d__Bacteria:lca_tree=g__Treponema_B:name=N48312:ref_name_counter=])0.889:0.0575126[&&NHX:Sample_counter=:Type_counter=GTDB--5:capture_class_counter=:capture_domain_counter=:capture_family_counter=:capture_genus_counter=:capture_order_counter=:capture_phylum_counter=:capture_species_counter=:evoltype=D:gtdb_class_counter=c__Spirochaetia--5:gtdb_domain_counter=d__Bacteria--5:gtdb_family_counter=f__Treponemataceae--5:gtdb_genus_counter=g__Treponema_B--5:gtdb_order_counter=o__Treponematales--5:gtdb_phylum_counter=p__Spirochaetota--5:gtdb_species_counter=s__Treponema_B denticola--1||s__Treponema_B denticola_A--1||s__Treponema_B pedis--1||s__Treponema_B putidum--1||s__Treponema_B sp905372345--1:heptad_counter=MCP-28H--1||MCP-40H--1||MCP-44H--3:lbd_counter=:lca=d__Bacteria:lca_tree=g__Treponema_B:name=N48313:ref_name_counter=],(((GB_GCA_905373565.1_protein.faa_CAJPTT010000240.1_4@PF00015_full_PFAM.93.252:0.0333211[&&NHX:Type=GTDB:gtdb_class=c__Spirochaetia:gtdb_domain=d__Bacteria:gtdb_family=f__Treponemataceae:gtdb_genus=g__Treponema:gtdb_order=o__Treponematales:gtdb_phylum=p__Spirochaetota:gtdb_species=s__Treponema sp905373565:heptad=MCP-44H:species=d__Bacteria_p__Spirochaetota_c__Spirochaetia_o__Treponematales_f__Treponemataceae_g__Treponema_s__Treponema sp905373565],(RS_GCF_010365865.1_protein.faa_NZ_CP048020.1_633@PF00015_full_PFAM.91.248:0.0281744[&&NHX:Type=GTDB:gtdb_class=c__Spirochaetia:gtdb_domain=d__Bacteria:gtdb_family=f__Treponemataceae:gtdb_genus=g__Treponema:gtdb_order=o__Treponematales:gtdb_phylum=p__Spirochaetota:gtdb_species=s__Treponema sp010365865:heptad=MCP-44H:species=d__Bacteria_p__Spirochaetota_c__Spirochaetia_o__Treponematales_f__Treponemataceae_g__Treponema_s__Treponema sp010365865],(RS_GCF_017161265.1_protein.faa_NZ_CP031393.1_141@PF00015_full_PFAM.92.268:0.0214276[&&NHX:Type=GTDB:gtdb_class=c__Spirochaetia:gtdb_domain=d__Bacteria:gtdb_family=f__Treponemataceae:gtdb_genus=g__Treponema:gtdb_order=o__Treponematales:gtdb_phylum=p__Spirochaetota:gtdb_species=s__Treponema medium:heptad=MCP-44H:species=d__Bacteria_p__Spirochaetota_c__Spirochaetia_o__Treponematales_f__Treponemataceae_g__Treponema_s__Treponema medium],RS_GCF_000775995.1_protein.faa_NZ_CP009227.1_514@PF00015_full_PFAM.92.271:0.0428616[&&NHX:Type=GTDB:gtdb_class=c__Spirochaetia:gtdb_domain=d__Bacteria:gtdb_family=f__Treponemataceae:gtdb_genus=g__Treponema:gtdb_order=o__Treponematales:gtdb_phylum=p__Spirochaetota:gtdb_species=s__Treponema sp000775995:heptad=MCP-44H:species=d__Bacteria_p__Spirochaetota_c__Spirochaetia_o__Treponematales_f__Treponemataceae_g__Treponema_s__Treponema sp000775995])0.899:0.0172612[&&NHX:Sample_counter=:Type_counter=GTDB--2:capture_class_counter=:capture_domain_counter=:capture_family_counter=:capture_genus_counter=:capture_order_counter=:capture_phylum_counter=:capture_species_counter=:evoltype=D:gtdb_class_counter=c__Spirochaetia--2:gtdb_domain_counter=d__Bacteria--2:gtdb_family_counter=f__Treponemataceae--2:gtdb_genus_counter=g__Treponema--2:gtdb_order_counter=o__Treponematales--2:gtdb_phylum_counter=p__Spirochaetota--2:gtdb_species_counter=s__Treponema medium--1||s__Treponema sp000775995--1:heptad_counter=MCP-44H--2:lbd_counter=:lca=d__Bacteria:lca_tree=g__Treponema:name=N48318:ref_name_counter=])0.939:0.0247594[&&NHX:Sample_counter=:Type_counter=GTDB--3:capture_class_counter=:capture_domain_counter=:capture_family_counter=:capture_genus_counter=:capture_order_counter=:capture_phylum_counter=:capture_species_counter=:evoltype=D:gtdb_class_counter=c__Spirochaetia--3:gtdb_domain_counter=d__Bacteria--3:gtdb_family_counter=f__Treponemataceae--3:gtdb_genus_counter=g__Treponema--3:gtdb_order_counter=o__Treponematales--3:gtdb_phylum_counter=p__Spirochaetota--3:gtdb_species_counter=s__Treponema medium--1||s__Treponema sp000775995--1||s__Treponema sp010365865--1:heptad_counter=MCP-44H--3:lbd_counter=:lca=d__Bacteria:lca_tree=g__Treponema:name=N48319:ref_name_counter=])0.705:0.00489261[&&NHX:Sample_counter=:Type_counter=GTDB--4:capture_class_counter=:capture_domain_counter=:capture_family_counter=:capture_genus_counter=:capture_order_counter=:capture_phylum_counter=:capture_species_counter=:evoltype=D:gtdb_class_counter=c__Spirochaetia--4:gtdb_domain_counter=d__Bacteria--4:gtdb_family_counter=f__Treponemataceae--4:gtdb_genus_counter=g__Treponema--4:gtdb_order_counter=o__Treponematales--4:gtdb_phylum_counter=p__Spirochaetota--4:gtdb_species_counter=s__Treponema medium--1||s__Treponema sp000775995--1||s__Treponema sp010365865--1||s__Treponema sp905373565--1:heptad_counter=MCP-44H--4:lbd_counter=:lca=d__Bacteria:lca_tree=g__Treponema:name=N48320:ref_name_counter=],RS_GCF_018336815.1_protein.faa_NZ_CP050497.1_2102@PF00015_full_PFAM.94.248:0.0208666[&&NHX:Type=GTDB:gtdb_class=c__Spirochaetia:gtdb_domain=d__Bacteria:gtdb_family=f__Treponemataceae:gtdb_genus=g__Treponema:gtdb_order=o__Treponematales:gtdb_phylum=p__Spirochaetota:gtdb_species=s__Treponema sp018336815:heptad=MCP-44H:species=d__Bacteria_p__Spirochaetota_c__Spirochaetia_o__Treponematales_f__Treponemataceae_g__Treponema_s__Treponema sp018336815])0.994:0.108875[&&NHX:Sample_counter=:Type_counter=GTDB--5:capture_class_counter=:capture_domain_counter=:capture_family_counter=:capture_genus_counter=:capture_order_counter=:capture_phylum_counter=:capture_species_counter=:evoltype=D:gtdb_class_counter=c__Spirochaetia--5:gtdb_domain_counter=d__Bacteria--5:gtdb_family_counter=f__Treponemataceae--5:gtdb_genus_counter=g__Treponema--5:gtdb_order_counter=o__Treponematales--5:gtdb_phylum_counter=p__Spirochaetota--5:gtdb_species_counter=s__Treponema medium--1||s__Treponema sp000775995--1||s__Treponema sp010365865--1||s__Treponema sp018336815--1||s__Treponema sp905373565--1:heptad_counter=MCP-44H--5:lbd_counter=:lca=d__Bacteria:lca_tree=g__Treponema:name=N48322:ref_name_counter=],(RS_GCF_000412995.1_protein.faa_NZ_KE332512.1_1011@PF00015_full_PFAM.86.266:0.134969[&&NHX:Type=GTDB:gtdb_class=c__Spirochaetia:gtdb_domain=d__Bacteria:gtdb_family=f__Treponemataceae:gtdb_genus=g__Treponema:gtdb_order=o__Treponematales:gtdb_phylum=p__Spirochaetota:gtdb_species=s__Treponema vincentii:heptad=MCP-28H:species=d__Bacteria_p__Spirochaetota_c__Spirochaetia_o__Treponematales_f__Treponemataceae_g__Treponema_s__Treponema vincentii],GB_GCA_905372265.1_protein.faa_CAJPOL010000005.1_5@PF00015_full_PFAM.90.241:0.10027[&&NHX:Type=GTDB:gtdb_class=c__Spirochaetia:gtdb_domain=d__Bacteria:gtdb_family=f__Treponemataceae:gtdb_genus=g__Treponema:gtdb_order=o__Treponematales:gtdb_phylum=p__Spirochaetota:gtdb_species=s__Treponema sp905372265:heptad=MCP-28H:species=d__Bacteria_p__Spirochaetota_c__Spirochaetia_o__Treponematales_f__Treponemataceae_g__Treponema_s__Treponema sp905372265])0.623:0.0284964[&&NHX:Sample_counter=:Type_counter=GTDB--2:capture_class_counter=:capture_domain_counter=:capture_family_counter=:capture_genus_counter=:capture_order_counter=:capture_phylum_counter=:capture_species_counter=:evoltype=D:gtdb_class_counter=c__Spirochaetia--2:gtdb_domain_counter=d__Bacteria--2:gtdb_family_counter=f__Treponemataceae--2:gtdb_genus_counter=g__Treponema--2:gtdb_order_counter=o__Treponematales--2:gtdb_phylum_counter=p__Spirochaetota--2:gtdb_species_counter=s__Treponema sp905372265--1||s__Treponema vincentii--1:heptad_counter=MCP-28H--2:lbd_counter=:lca=d__Bacteria:lca_tree=g__Treponema:name=N48325:ref_name_counter=])0.996:0.172013[&&NHX:Sample_counter=:Type_counter=GTDB--7:capture_class_counter=:capture_domain_counter=:capture_family_counter=:capture_genus_counter=:capture_order_counter=:capture_phylum_counter=:capture_species_counter=:evoltype=D:gtdb_class_counter=c__Spirochaetia--7:gtdb_domain_counter=d__Bacteria--7:gtdb_family_counter=f__Treponemataceae--7:gtdb_genus_counter=g__Treponema--7:gtdb_order_counter=o__Treponematales--7:gtdb_phylum_counter=p__Spirochaetota--7:gtdb_species_counter=s__Treponema medium--1||s__Treponema sp000775995--1||s__Treponema sp010365865--1||s__Treponema sp018336815--1||s__Treponema sp905372265--1||s__Treponema sp905373565--1||s__Treponema vincentii--1:heptad_counter=MCP-28H--2||MCP-44H--5:lbd_counter=:lca=d__Bacteria:lca_tree=g__Treponema:name=N48326:ref_name_counter=])0.636:0.0403847[&&NHX:Sample_counter=:Type_counter=GTDB--12:capture_class_counter=:capture_domain_counter=:capture_family_counter=:capture_genus_counter=:capture_order_counter=:capture_phylum_counter=:capture_species_counter=:evoltype=D:gtdb_class_counter=c__Spirochaetia--12:gtdb_domain_counter=d__Bacteria--12:gtdb_family_counter=f__Treponemataceae--12:gtdb_genus_counter=g__Treponema--7||g__Treponema_B--5:gtdb_order_counter=o__Treponematales--12:gtdb_phylum_counter=p__Spirochaetota--12:gtdb_species_counter=s__Treponema medium--1||s__Treponema sp000775995--1||s__Treponema sp010365865--1||s__Treponema sp018336815--1||s__Treponema sp905372265--1||s__Treponema sp905373565--1||s__Treponema vincentii--1||s__Treponema_B denticola--1||s__Treponema_B denticola_A--1||s__Treponema_B pedis--1||s__Treponema_B putidum--1||s__Treponema_B sp905372345--1:heptad_counter=MCP-28H--3||MCP-40H--1||MCP-44H--8:lbd_counter=:lca=d__Bacteria:lca_tree=f__Treponemataceae:name=N48327:ref_name_counter=])0.947:0.0721041[&&NHX:Sample_counter=:Type_counter=GTDB--13:capture_class_counter=:capture_domain_counter=:capture_family_counter=:capture_genus_counter=:capture_order_counter=:capture_phylum_counter=:capture_species_counter=:evoltype=D:gtdb_class_counter=c__Spirochaetia--13:gtdb_domain_counter=d__Bacteria--13:gtdb_family_counter=f__Treponemataceae--13:gtdb_genus_counter=g__Treponema--7||g__Treponema_B--5||g__Treponema_D--1:gtdb_order_counter=o__Treponematales--13:gtdb_phylum_counter=p__Spirochaetota--13:gtdb_species_counter=s__Treponema medium--1||s__Treponema sp000775995--1||s__Treponema sp010365865--1||s__Treponema sp018336815--1||s__Treponema sp905372265--1||s__Treponema sp905373565--1||s__Treponema vincentii--1||s__Treponema_B denticola--1||s__Treponema_B denticola_A--1||s__Treponema_B pedis--1||s__Treponema_B putidum--1||s__Treponema_B sp905372345--1||s__Treponema_D sp905372235--1:heptad_counter=MCP-28H--3||MCP-40H--1||MCP-44H--9:lbd_counter=:lca=d__Bacteria:lca_tree=f__Treponemataceae:name=N48328:ref_name_counter=])0.999:0.169341[&&NHX:Sample_counter=:Type_counter=GTDB--14:capture_class_counter=:capture_domain_counter=:capture_family_counter=:capture_genus_counter=:capture_order_counter=:capture_phylum_counter=:capture_species_counter=:evoltype=D:gtdb_class_counter=c__Spirochaetia--14:gtdb_domain_counter=d__Bacteria--14:gtdb_family_counter=f__Treponemataceae--14:gtdb_genus_counter=g__Treponema--7||g__Treponema_B--5||g__Treponema_C--1||g__Treponema_D--1:gtdb_order_counter=o__Treponematales--14:gtdb_phylum_counter=p__Spirochaetota--14:gtdb_species_counter=s__Treponema medium--1||s__Treponema sp000775995--1||s__Treponema sp010365865--1||s__Treponema sp018336815--1||s__Treponema sp905372265--1||s__Treponema sp905373565--1||s__Treponema vincentii--1||s__Treponema_B denticola--1||s__Treponema_B denticola_A--1||s__Treponema_B pedis--1||s__Treponema_B putidum--1||s__Treponema_B sp905372345--1||s__Treponema_C lecithinolyticum--1||s__Treponema_D sp905372235--1:heptad_counter=MCP-28H--3||MCP-40H--1||MCP-44H--10:lbd_counter=:lca=d__Bacteria:lca_tree=f__Treponemataceae:name=N48329:ref_name_counter=])0.777:0.0237119[&&NHX:Sample_counter=:Type_counter=GTDB--16:capture_class_counter=:capture_domain_counter=:capture_family_counter=:capture_genus_counter=:capture_order_counter=:capture_phylum_counter=:capture_species_counter=:evoltype=D:gtdb_class_counter=c__Spirochaetia--16:gtdb_domain_counter=d__Bacteria--16:gtdb_family_counter=f__Treponemataceae--16:gtdb_genus_counter=g__Treponema--7||g__Treponema_B--5||g__Treponema_C--3||g__Treponema_D--1:gtdb_order_counter=o__Treponematales--16:gtdb_phylum_counter=p__Spirochaetota--16:gtdb_species_counter=s__Treponema medium--1||s__Treponema sp000775995--1||s__Treponema sp010365865--1||s__Treponema sp018336815--1||s__Treponema sp905372265--1||s__Treponema sp905373565--1||s__Treponema vincentii--1||s__Treponema_B denticola--1||s__Treponema_B denticola_A--1||s__Treponema_B pedis--1||s__Treponema_B putidum--1||s__Treponema_B sp905372345--1||s__Treponema_C lecithinolyticum--1||s__Treponema_C maltophilum--1||s__Treponema_C sp905372025--1||s__Treponema_D sp905372235--1:heptad_counter=MCP-28H--5||MCP-40H--1||MCP-44H--10:lbd_counter=:lca=d__Bacteria:lca_tree=f__Treponemataceae:name=N48330:ref_name_counter=],((GB_GCA_000413015.1_protein.faa_KE332515.1_341@PF00015_full_PFAM.87.260:0[&&NHX:Type=GTDB:gtdb_class=c__Spirochaetia:gtdb_domain=d__Bacteria:gtdb_family=f__Treponemataceae:gtdb_genus=g__Treponema_D:gtdb_order=o__Treponematales:gtdb_phylum=p__Spirochaetota:gtdb_species=s__Treponema_D paredis:heptad=MCP-28H:species=d__Bacteria_p__Spirochaetota_c__Spirochaetia_o__Treponematales_f__Treponemataceae_g__Treponema_D_s__Treponema_D paredis],RS_GCF_902983995.1_protein.faa_NZ_LR796240.1_1048@PF00015_full_PFAM.87.260:0[&&NHX:Type=GTDB:gtdb_class=c__Spirochaetia:gtdb_domain=d__Bacteria:gtdb_family=f__Treponemataceae:gtdb_genus=g__Treponema_D:gtdb_order=o__Treponematales:gtdb_phylum=p__Spirochaetota:gtdb_species=s__Treponema_D buccale:heptad=MCP-28H:species=d__Bacteria_p__Spirochaetota_c__Spirochaetia_o__Treponematales_f__Treponemataceae_g__Treponema_D_s__Treponema_D buccale]):0.0716391[&&NHX:Sample_counter=:Type_counter=GTDB--2:capture_class_counter=:capture_domain_counter=:capture_family_counter=:capture_genus_counter=:capture_order_counter=:capture_phylum_counter=:capture_species_counter=:evoltype=D:gtdb_class_counter=c__Spirochaetia--2:gtdb_domain_counter=d__Bacteria--2:gtdb_family_counter=f__Treponemataceae--2:gtdb_genus_counter=g__Treponema_D--2:gtdb_order_counter=o__Treponematales--2:gtdb_phylum_counter=p__Spirochaetota--2:gtdb_species_counter=s__Treponema_D buccale--1||s__Treponema_D paredis--1:heptad_counter=MCP-28H--2:lbd_counter=:lca=d__Bacteria:lca_tree=g__Treponema_D:name=N48333:ref_name_counter=],(RS_GCF_014334325.1_protein.faa_NZ_JACSET010000004.1_39@PF00015_full_PFAM.82.256:0.0166583[&&NHX:Type=GTDB:gtdb_class=c__Spirochaetia:gtdb_domain=d__Bacteria:gtdb_family=f__Treponemataceae:gtdb_genus=g__Treponema_D:gtdb_order=o__Treponematales:gtdb_phylum=p__Spirochaetota:gtdb_species=s__Treponema_D sp014334325:heptad=MCP-28H:species=d__Bacteria_p__Spirochaetota_c__Spirochaetia_o__Treponematales_f__Treponemataceae_g__Treponema_D_s__Treponema_D sp014334325],RS_GCF_000468115.1_protein.faa_NZ_AVQI01000008.1_55@PF00015_full_PFAM.83.256:0.00944226[&&NHX:Type=GTDB:gtdb_class=c__Spirochaetia:gtdb_domain=d__Bacteria:gtdb_family=f__Treponemataceae:gtdb_genus=g__Treponema_D:gtdb_order=o__Treponematales:gtdb_phylum=p__Spirochaetota:gtdb_species=s__Treponema_D socranskii:heptad=MCP-28H:species=d__Bacteria_p__Spirochaetota_c__Spirochaetia_o__Treponematales_f__Treponemataceae_g__Treponema_D_s__Treponema_D socranskii])0.951:0.0376595[&&NHX:Sample_counter=:Type_counter=GTDB--2:capture_class_counter=:capture_domain_counter=:capture_family_counter=:capture_genus_counter=:capture_order_counter=:capture_phylum_counter=:capture_species_counter=:evoltype=D:gtdb_class_counter=c__Spirochaetia--2:gtdb_domain_counter=d__Bacteria--2:gtdb_family_counter=f__Treponemataceae--2:gtdb_genus_counter=g__Treponema_D--2:gtdb_order_counter=o__Treponematales--2:gtdb_phylum_counter=p__Spirochaetota--2:gtdb_species_counter=s__Treponema_D socranskii--1||s__Treponema_D sp014334325--1:heptad_counter=MCP-28H--2:lbd_counter=:lca=d__Bacteria:lca_tree=g__Treponema_D:name=N48336:ref_name_counter=])0.735:0.00876744[&&NHX:Sample_counter=:Type_counter=GTDB--4:capture_class_counter=:capture_domain_counter=:capture_family_counter=:capture_genus_counter=:capture_order_counter=:capture_phylum_counter=:capture_species_counter=:evoltype=D:gtdb_class_counter=c__Spirochaetia--4:gtdb_domain_counter=d__Bacteria--4:gtdb_family_counter=f__Treponemataceae--4:gtdb_genus_counter=g__Treponema_D--4:gtdb_order_counter=o__Treponematales--4:gtdb_phylum_counter=p__Spirochaetota--4:gtdb_species_counter=s__Treponema_D buccale--1||s__Treponema_D paredis--1||s__Treponema_D socranskii--1||s__Treponema_D sp014334325--1:heptad_counter=MCP-28H--4:lbd_counter=:lca=d__Bacteria:lca_tree=g__Treponema_D:name=N48337:ref_name_counter=])1:0.398668[&&NHX:Sample_counter=:Type_counter=GTDB--20:capture_class_counter=:capture_domain_counter=:capture_family_counter=:capture_genus_counter=:capture_order_counter=:capture_phylum_counter=:capture_species_counter=:evoltype=D:gtdb_class_counter=c__Spirochaetia--20:gtdb_domain_counter=d__Bacteria--20:gtdb_family_counter=f__Treponemataceae--20:gtdb_genus_counter=g__Treponema--7||g__Treponema_B--5||g__Treponema_C--3||g__Treponema_D--5:gtdb_order_counter=o__Treponematales--20:gtdb_phylum_counter=p__Spirochaetota--20:gtdb_species_counter=s__Treponema medium--1||s__Treponema sp000775995--1||s__Treponema sp010365865--1||s__Treponema sp018336815--1||s__Treponema sp905372265--1||s__Treponema sp905373565--1||s__Treponema vincentii--1||s__Treponema_B denticola--1||s__Treponema_B denticola_A--1||s__Treponema_B pedis--1||s__Treponema_B putidum--1||s__Treponema_B sp905372345--1||s__Treponema_C lecithinolyticum--1||s__Treponema_C maltophilum--1||s__Treponema_C sp905372025--1||s__Treponema_D buccale--1||s__Treponema_D paredis--1||s__Treponema_D socranskii--1||s__Treponema_D sp014334325--1||s__Treponema_D sp905372235--1:heptad_counter=MCP-28H--9||MCP-40H--1||MCP-44H--10:lbd_counter=:lca=d__Bacteria:lca_tree=f__Treponemataceae:name=N48338:ref_name_counter=],(((GB_GCA_001604405.1_protein.faa_LVBL01000048.1_14@PF00015_full_PFAM.85.271:0.32734[&&NHX:Type=GTDB:gtdb_class=c__Spirochaetia:gtdb_domain=d__Bacteria:gtdb_family=f__Treponemataceae:gtdb_genus=g__Spiro-10:gtdb_order=o__Treponematales:gtdb_phylum=p__Spirochaetota:gtdb_species=s__Spiro-10 sp001604405:heptad=MCP-28H:species=d__Bacteria_p__Spirochaetota_c__Spirochaetia_o__Treponematales_f__Treponemataceae_g__Spiro-10_s__Spiro-10 sp001604405],GB_GCA_001604385.1_protein.faa_LVBK01000016.1_63@PF00015_full_PFAM.93.264:0.0699627[&&NHX:Type=GTDB:gtdb_class=c__Spirochaetia:gtdb_domain=d__Bacteria:gtdb_family=f__Treponemataceae:gtdb_genus=g__Spiro-10:gtdb_order=o__Treponematales:gtdb_phylum=p__Spirochaetota:gtdb_species=s__Spiro-10 sp001604385:heptad=MCP-44H:species=d__Bacteria_p__Spirochaetota_c__Spirochaetia_o__Treponematales_f__Treponemataceae_g__Spiro-10_s__Spiro-10 sp001604385])0.875:0.0484622[&&NHX:Sample_counter=:Type_counter=GTDB--2:capture_class_counter=:capture_domain_counter=:capture_family_counter=:capture_genus_counter=:capture_order_counter=:capture_phylum_counter=:capture_species_counter=:evoltype=D:gtdb_class_counter=c__Spirochaetia--2:gtdb_domain_counter=d__Bacteria--2:gtdb_family_counter=f__Treponemataceae--2:gtdb_genus_counter=g__Spiro-10--2:gtdb_order_counter=o__Treponematales--2:gtdb_phylum_counter=p__Spirochaetota--2:gtdb_species_counter=s__Spiro-10 sp001604385--1||s__Spiro-10 sp001604405--1:heptad_counter=MCP-28H--1||MCP-44H--1:lbd_counter=:lca=d__Bacteria:lca_tree=g__Spiro-10:name=N48341:ref_name_counter=],(GB_GCA_004294945.1_protein.faa_SHOL01000004.1_20@PF00015_full_PFAM.84.259:0.119376[&&NHX:Type=GTDB:gtdb_class=c__Spirochaetia:gtdb_domain=d__Bacteria:gtdb_family=f__Treponemataceae:gtdb_genus=g__Spiro-10:gtdb_order=o__Treponematales:gtdb_phylum=p__Spirochaetota:gtdb_species=s__Spiro-10 sp004294945:heptad=MCP-44H:species=d__Bacteria_p__Spirochaetota_c__Spirochaetia_o__Treponematales_f__Treponemataceae_g__Spiro-10_s__Spiro-10 sp004294945],(GB_GCA_003245785.1_protein.faa_QKCE01000129.1_4@PF00015_full_PFAM.97.275:0.057344[&&NHX:Type=GTDB:gtdb_class=c__Spirochaetia:gtdb_domain=d__Bacteria:gtdb_family=f__Treponemataceae:gtdb_genus=g__Spiro-10:gtdb_order=o__Treponematales:gtdb_phylum=p__Spirochaetota:gtdb_species=s__Spiro-10 sp003245785:heptad=MCP-44H:species=d__Bacteria_p__Spirochaetota_c__Spirochaetia_o__Treponematales_f__Treponemataceae_g__Spiro-10_s__Spiro-10 sp003245785],(GB_GCA_003252395.1_protein.faa_QKEL01000014.1_269@PF00015_full_PFAM.99.263:0.0564369[&&NHX:Type=GTDB:gtdb_class=c__Spirochaetia:gtdb_domain=d__Bacteria:gtdb_family=f__Treponemataceae:gtdb_genus=g__Spiro-10:gtdb_order=o__Treponematales:gtdb_phylum=p__Spirochaetota:gtdb_species=s__Spiro-10 sp003252395:heptad=MCP-28H:species=d__Bacteria_p__Spirochaetota_c__Spirochaetia_o__Treponematales_f__Treponemataceae_g__Spiro-10_s__Spiro-10 sp003252395],GB_GCA_003246765.1_protein.faa_QKDA01000086.1_15@PF00015_full_PFAM.99.270:0.0731395[&&NHX:Type=GTDB:gtdb_class=c__Spirochaetia:gtdb_domain=d__Bacteria:gtdb_family=f__Treponemataceae:gtdb_genus=g__Spiro-10:gtdb_order=o__Treponematales:gtdb_phylum=p__Spirochaetota:gtdb_species=s__Spiro-10 sp003246765:heptad=MCP-28H:species=d__Bacteria_p__Spirochaetota_c__Spirochaetia_o__Treponematales_f__Treponemataceae_g__Spiro-10_s__Spiro-10 sp003246765])0.342:0.0322814[&&NHX:Sample_counter=:Type_counter=GTDB--2:capture_class_counter=:capture_domain_counter=:capture_family_counter=:capture_genus_counter=:capture_order_counter=:capture_phylum_counter=:capture_species_counter=:evoltype=D:gtdb_class_counter=c__Spirochaetia--2:gtdb_domain_counter=d__Bacteria--2:gtdb_family_counter=f__Treponemataceae--2:gtdb_genus_counter=g__Spiro-10--2:gtdb_order_counter=o__Treponematales--2:gtdb_phylum_counter=p__Spirochaetota--2:gtdb_species_counter=s__Spiro-10 sp003246765--1||s__Spiro-10 sp003252395--1:heptad_counter=MCP-28H--2:lbd_counter=:lca=d__Bacteria:lca_tree=g__Spiro-10:name=N48346:ref_name_counter=])0.994:0.116393[&&NHX:Sample_counter=:Type_counter=GTDB--3:capture_class_counter=:capture_domain_counter=:capture_family_counter=:capture_genus_counter=:capture_order_counter=:capture_phylum_counter=:capture_species_counter=:evoltype=D:gtdb_class_counter=c__Spirochaetia--3:gtdb_domain_counter=d__Bacteria--3:gtdb_family_counter=f__Treponemataceae--3:gtdb_genus_counter=g__Spiro-10--3:gtdb_order_counter=o__Treponematales--3:gtdb_phylum_counter=p__Spirochaetota--3:gtdb_species_counter=s__Spiro-10 sp003245785--1||s__Spiro-10 sp003246765--1||s__Spiro-10 sp003252395--1:heptad_counter=MCP-28H--2||MCP-44H--1:lbd_counter=:lca=d__Bacteria:lca_tree=g__Spiro-10:name=N48347:ref_name_counter=])0.751:0.0169628[&&NHX:Sample_counter=:Type_counter=GTDB--4:capture_class_counter=:capture_domain_counter=:capture_family_counter=:capture_genus_counter=:capture_order_counter=:capture_phylum_counter=:capture_species_counter=:evoltype=D:gtdb_class_counter=c__Spirochaetia--4:gtdb_domain_counter=d__Bacteria--4:gtdb_family_counter=f__Treponemataceae--4:gtdb_genus_counter=g__Spiro-10--4:gtdb_order_counter=o__Treponematales--4:gtdb_phylum_counter=p__Spirochaetota--4:gtdb_species_counter=s__Spiro-10 sp003245785--1||s__Spiro-10 sp003246765--1||s__Spiro-10 sp003252395--1||s__Spiro-10 sp004294945--1:heptad_counter=MCP-28H--2||MCP-44H--2:lbd_counter=:lca=d__Bacteria:lca_tree=g__Spiro-10:name=N48348:ref_name_counter=])0.468:0.0139336[&&NHX:Sample_counter=:Type_counter=GTDB--6:capture_class_counter=:capture_domain_counter=:capture_family_counter=:capture_genus_counter=:capture_order_counter=:capture_phylum_counter=:capture_species_counter=:evoltype=D:gtdb_class_counter=c__Spirochaetia--6:gtdb_domain_counter=d__Bacteria--6:gtdb_family_counter=f__Treponemataceae--6:gtdb_genus_counter=g__Spiro-10--6:gtdb_order_counter=o__Treponematales--6:gtdb_phylum_counter=p__Spirochaetota--6:gtdb_species_counter=s__Spiro-10 sp001604385--1||s__Spiro-10 sp001604405--1||s__Spiro-10 sp003245785--1||s__Spiro-10 sp003246765--1||s__Spiro-10 sp003252395--1||s__Spiro-10 sp004294945--1:heptad_counter=MCP-28H--3||MCP-44H--3:lbd_counter=:lca=d__Bacteria:lca_tree=g__Spiro-10:name=N48349:ref_name_counter=],GB_GCA_016938205.1_protein.faa_JAFGVB010000336.1_2@PF00015_full_PFAM.91.260:0.0951524[&&NHX:Type=GTDB:gtdb_class=c__Spirochaetia:gtdb_domain=d__Bacteria:gtdb_family=f__Treponemataceae:gtdb_genus=g__Spiro-10:gtdb_order=o__Treponematales:gtdb_phylum=p__Spirochaetota:gtdb_species=s__Spiro-10 sp016938205:heptad=MCP-40H:species=d__Bacteria_p__Spirochaetota_c__Spirochaetia_o__Treponematales_f__Treponemataceae_g__Spiro-10_s__Spiro-10 sp016938205])0.676:0.0143529[&&NHX:Sample_counter=:Type_counter=GTDB--7:capture_class_counter=:capture_domain_counter=:capture_family_counter=:capture_genus_counter=:capture_order_counter=:capture_phylum_counter=:capture_species_counter=:evoltype=D:gtdb_class_counter=c__Spirochaetia--7:gtdb_domain_counter=d__Bacteria--7:gtdb_family_counter=f__Treponemataceae--7:gtdb_genus_counter=g__Spiro-10--7:gtdb_order_counter=o__Treponematales--7:gtdb_phylum_counter=p__Spirochaetota--7:gtdb_species_counter=s__Spiro-10 sp001604385--1||s__Spiro-10 sp001604405--1||s__Spiro-10 sp003245785--1||s__Spiro-10 sp003246765--1||s__Spiro-10 sp003252395--1||s__Spiro-10 sp004294945--1||s__Spiro-10 sp016938205--1:heptad_counter=MCP-28H--3||MCP-40H--1||MCP-44H--3:lbd_counter=:lca=d__Bacteria:lca_tree=g__Spiro-10:name=N48351:ref_name_counter=])0.113:0.0271909[&&NHX:Sample_counter=:Type_counter=GTDB--27:capture_class_counter=:capture_domain_counter=:capture_family_counter=:capture_genus_counter=:capture_order_counter=:capture_phylum_counter=:capture_species_counter=:evoltype=D:gtdb_class_counter=c__Spirochaetia--27:gtdb_domain_counter=d__Bacteria--27:gtdb_family_counter=f__Treponemataceae--27:gtdb_genus_counter=g__Spiro-10--7||g__Treponema--7||g__Treponema_B--5||g__Treponema_C--3||g__Treponema_D--5:gtdb_order_counter=o__Treponematales--27:gtdb_phylum_counter=p__Spirochaetota--27:gtdb_species_counter=s__Spiro-10 sp001604385--1||s__Spiro-10 sp001604405--1||s__Spiro-10 sp003245785--1||s__Spiro-10 sp003246765--1||s__Spiro-10 sp003252395--1||s__Spiro-10 sp004294945--1||s__Spiro-10 sp016938205--1||s__Treponema medium--1||s__Treponema sp000775995--1||s__Treponema sp010365865--1||s__Treponema sp018336815--1||s__Treponema sp905372265--1||s__Treponema sp905373565--1||s__Treponema vincentii--1||s__Treponema_B denticola--1||s__Treponema_B denticola_A--1||s__Treponema_B pedis--1||s__Treponema_B putidum--1||s__Treponema_B sp905372345--1||s__Treponema_C lecithinolyticum--1||s__Treponema_C maltophilum--1||s__Treponema_C sp905372025--1||s__Treponema_D buccale--1||s__Treponema_D paredis--1||s__Treponema_D socranskii--1||s__Treponema_D sp014334325--1||s__Treponema_D sp905372235--1:heptad_counter=MCP-28H--12||MCP-40H--2||MCP-44H--13:lbd_counter=:lca=d__Bacteria:lca_tree=f__Treponemataceae:name=N48352:ref_name_counter=])0.945:0.122772[&&NHX:Sample_counter=:Type_counter=GTDB--35:capture_class_counter=:capture_domain_counter=:capture_family_counter=:capture_genus_counter=:capture_order_counter=:capture_phylum_counter=:capture_species_counter=:evoltype=D:gtdb_class_counter=c__Spirochaetia--35:gtdb_domain_counter=d__Bacteria--35:gtdb_family_counter=f__Treponemataceae--35:gtdb_genus_counter=g__DUOS01--1||g__Spiro-10--8||g__Treponema--7||g__Treponema_B--5||g__Treponema_C--3||g__Treponema_D--11:gtdb_order_counter=o__Treponematales--35:gtdb_phylum_counter=p__Spirochaetota--35:gtdb_species_counter=s__DUOS01 sp002070025--1||s__Spiro-10 sp001604385--1||s__Spiro-10 sp001604405--1||s__Spiro-10 sp003245785--1||s__Spiro-10 sp003246335--1||s__Spiro-10 sp003246765--1||s__Spiro-10 sp003252395--1||s__Spiro-10 sp004294945--1||s__Spiro-10 sp016938205--1||s__Treponema medium--1||s__Treponema sp000775995--1||s__Treponema sp010365865--1||s__Treponema sp018336815--1||s__Treponema sp905372265--1||s__Treponema sp905373565--1||s__Treponema vincentii--1||s__Treponema_B denticola--1||s__Treponema_B denticola_A--1||s__Treponema_B pedis--1||s__Treponema_B putidum--1||s__Treponema_B sp905372345--1||s__Treponema_C lecithinolyticum--1||s__Treponema_C maltophilum--1||s__Treponema_C sp905372025--1||s__Treponema_D buccale--1||s__Treponema_D paredis--1||s__Treponema_D parvum--1||s__Treponema_D parvum_A--1||s__Treponema_D socranskii--1||s__Treponema_D sp002314445--1||s__Treponema_D sp002319875--1||s__Treponema_D sp002399405--1||s__Treponema_D sp014334325--1||s__Treponema_D sp014334335--1||s__Treponema_D sp905372235--1:heptad_counter=MCP-28H--18||MCP-40H--3||MCP-44H--14:lbd_counter=:lca=d__Bacteria:lca_tree=f__Treponemataceae:name=N48353:ref_name_counter=],(GB_GCA_012517645.1_protein.faa_JAAYUR010000024.1_3@PF00015_full_PFAM.97.169:0.0908236[&&NHX:Type=GTDB:gtdb_class=c__Spirochaetia:gtdb_domain=d__Bacteria:gtdb_family=f__UBA12059:gtdb_genus=g__JAAYUR01:gtdb_order=o__Treponematales:gtdb_phylum=p__Spirochaetota:gtdb_species=s__JAAYUR01 sp012517645:heptad=MCP-44H:species=d__Bacteria_p__Spirochaetota_c__Spirochaetia_o__Treponematales_f__UBA12059_g__JAAYUR01_s__JAAYUR01 sp012517645],GB_GCA_012517645.1_protein.faa_JAAYUR010000228.1_12@PF00015_full_PFAM.98.247:5e-09[&&NHX:Type=GTDB:gtdb_class=c__Spirochaetia:gtdb_domain=d__Bacteria:gtdb_family=f__UBA12059:gtdb_genus=g__JAAYUR01:gtdb_order=o__Treponematales:gtdb_phylum=p__Spirochaetota:gtdb_species=s__JAAYUR01 sp012517645:heptad=MCP-28H:species=d__Bacteria_p__Spirochaetota_c__Spirochaetia_o__Treponematales_f__UBA12059_g__JAAYUR01_s__JAAYUR01 sp012517645])1:0.365567[&&NHX:Sample_counter=:Type_counter=GTDB--2:capture_class_counter=:capture_domain_counter=:capture_family_counter=:capture_genus_counter=:capture_order_counter=:capture_phylum_counter=:capture_species_counter=:evoltype=D:gtdb_class_counter=c__Spirochaetia--2:gtdb_domain_counter=d__Bacteria--2:gtdb_family_counter=f__UBA12059--2:gtdb_genus_counter=g__JAAYUR01--2:gtdb_order_counter=o__Treponematales--2:gtdb_phylum_counter=p__Spirochaetota--2:gtdb_species_counter=s__JAAYUR01 sp012517645--2:heptad_counter=MCP-28H--1||MCP-44H--1:lbd_counter=:lca=d__Bacteria:lca_tree=s__JAAYUR01 sp012517645:name=N48356:ref_name_counter=])0.844:0.0682189[&&NHX:Sample_counter=:Type_counter=GTDB--37:capture_class_counter=:capture_domain_counter=:capture_family_counter=:capture_genus_counter=:capture_order_counter=:capture_phylum_counter=:capture_species_counter=:evoltype=D:gtdb_class_counter=c__Spirochaetia--37:gtdb_domain_counter=d__Bacteria--37:gtdb_family_counter=f__Treponemataceae--35||f__UBA12059--2:gtdb_genus_counter=g__DUOS01--1||g__JAAYUR01--2||g__Spiro-10--8||g__Treponema--7||g__Treponema_B--5||g__Treponema_C--3||g__Treponema_D--11:gtdb_order_counter=o__Treponematales--37:gtdb_phylum_counter=p__Spirochaetota--37:gtdb_species_counter=s__DUOS01 sp002070025--1||s__JAAYUR01 sp012517645--2||s__Spiro-10 sp001604385--1||s__Spiro-10 sp001604405--1||s__Spiro-10 sp003245785--1||s__Spiro-10 sp003246335--1||s__Spiro-10 sp003246765--1||s__Spiro-10 sp003252395--1||s__Spiro-10 sp004294945--1||s__Spiro-10 sp016938205--1||s__Treponema medium--1||s__Treponema sp000775995--1||s__Treponema sp010365865--1||s__Treponema sp018336815--1||s__Treponema sp905372265--1||s__Treponema sp905373565--1||s__Treponema vincentii--1||s__Treponema_B denticola--1||s__Treponema_B denticola_A--1||s__Treponema_B pedis--1||s__Treponema_B putidum--1||s__Treponema_B sp905372345--1||s__Treponema_C lecithinolyticum--1||s__Treponema_C maltophilum--1||s__Treponema_C sp905372025--1||s__Treponema_D buccale--1||s__Treponema_D paredis--1||s__Treponema_D parvum--1||s__Treponema_D parvum_A--1||s__Treponema_D socranskii--1||s__Treponema_D sp002314445--1||s__Treponema_D sp002319875--1||s__Treponema_D sp002399405--1||s__Treponema_D sp014334325--1||s__Treponema_D sp014334335--1||s__Treponema_D sp905372235--1:heptad_counter=MCP-28H--19||MCP-40H--3||MCP-44H--15:lbd_counter=:lca=d__Bacteria:lca_tree=f__Treponemataceae:name=N48357:ref_name_counter=])0.15:0.0337781[&&NHX:Sample_counter=:Type_counter=GTDB--44:capture_class_counter=:capture_domain_counter=:capture_family_counter=:capture_genus_counter=:capture_order_counter=:capture_phylum_counter=:capture_species_counter=:evoltype=D:gtdb_class_counter=c__Spirochaetia--44:gtdb_domain_counter=d__Bacteria--44:gtdb_family_counter=f__Treponemataceae--35||f__UBA12059--9:gtdb_genus_counter=g__DUOS01--1||g__JAAYUR01--2||g__SZUA-370--5||g__Spiro-10--8||g__Treponema--7||g__Treponema_B--5||g__Treponema_C--3||g__Treponema_D--11||g__UBA12059--1||g__UBA5200--1:gtdb_order_counter=o__Treponematales--44:gtdb_phylum_counter=p__Spirochaetota--44:gtdb_species_counter=s__DUOS01 sp002070025--1||s__JAAYUR01 sp012517645--2||s__SZUA-370 sp002839245--1||s__SZUA-370 sp002839315--1||s__SZUA-370 sp003247225--1||s__SZUA-370 sp016938515--1||s__SZUA-370 sp018816345--1||s__Spiro-10 sp001604385--1||s__Spiro-10 sp001604405--1||s__Spiro-10 sp003245785--1||s__Spiro-10 sp003246335--1||s__Spiro-10 sp003246765--1||s__Spiro-10 sp003252395--1||s__Spiro-10 sp004294945--1||s__Spiro-10 sp016938205--1||s__Treponema medium--1||s__Treponema sp000775995--1||s__Treponema sp010365865--1||s__Treponema sp018336815--1||s__Treponema sp905372265--1||s__Treponema sp905373565--1||s__Treponema vincentii--1||s__Treponema_B denticola--1||s__Treponema_B denticola_A--1||s__Treponema_B pedis--1||s__Treponema_B putidum--1||s__Treponema_B sp905372345--1||s__Treponema_C lecithinolyticum--1||s__Treponema_C maltophilum--1||s__Treponema_C sp905372025--1||s__Treponema_D buccale--1||s__Treponema_D paredis--1||s__Treponema_D parvum--1||s__Treponema_D parvum_A--1||s__Treponema_D socranskii--1||s__Treponema_D sp002314445--1||s__Treponema_D sp002319875--1||s__Treponema_D sp002399405--1||s__Treponema_D sp014334325--1||s__Treponema_D sp014334335--1||s__Treponema_D sp905372235--1||s__UBA12059 sp001829185--1||s__UBA5200 sp002412825--1:heptad_counter=MCP-28H--20||MCP-40H--5||MCP-44H--19:lbd_counter=:lca=d__Bacteria:lca_tree=o__Treponematales:name=N48358:ref_name_counter=],GB_GCA_016794765.1_protein.faa_JAEUJG010000096.1_1@PF00015_full_PFAM.1.103:0.155441[&&NHX:Type=GTDB:gtdb_class=c__Spirochaetia:gtdb_domain=d__Bacteria:gtdb_family=f__UBA8932:gtdb_genus=g__JAEUJG01:gtdb_order=o__Treponematales:gtdb_phylum=p__Spirochaetota:gtdb_species=s__JAEUJG01 sp016794765:heptad=MCP-44H:species=d__Bacteria_p__Spirochaetota_c__Spirochaetia_o__Treponematales_f__UBA8932_g__JAEUJG01_s__JAEUJG01 sp016794765])0.963:0.149719[&&NHX:Sample_counter=:Type_counter=GTDB--45:capture_class_counter=:capture_domain_counter=:capture_family_counter=:capture_genus_counter=:capture_order_counter=:capture_phylum_counter=:capture_species_counter=:evoltype=D:gtdb_class_counter=c__Spirochaetia--45:gtdb_domain_counter=d__Bacteria--45:gtdb_family_counter=f__Treponemataceae--35||f__UBA12059--9||f__UBA8932--1:gtdb_genus_counter=g__DUOS01--1||g__JAAYUR01--2||g__JAEUJG01--1||g__SZUA-370--5||g__Spiro-10--8||g__Treponema--7||g__Treponema_B--5||g__Treponema_C--3||g__Treponema_D--11||g__UBA12059--1||g__UBA5200--1:gtdb_order_counter=o__Treponematales--45:gtdb_phylum_counter=p__Spirochaetota--45:gtdb_species_counter=s__DUOS01 sp002070025--1||s__JAAYUR01 sp012517645--2||s__JAEUJG01 sp016794765--1||s__SZUA-370 sp002839245--1||s__SZUA-370 sp002839315--1||s__SZUA-370 sp003247225--1||s__SZUA-370 sp016938515--1||s__SZUA-370 sp018816345--1||s__Spiro-10 sp001604385--1||s__Spiro-10 sp001604405--1||s__Spiro-10 sp003245785--1||s__Spiro-10 sp003246335--1||s__Spiro-10 sp003246765--1||s__Spiro-10 sp003252395--1||s__Spiro-10 sp004294945--1||s__Spiro-10 sp016938205--1||s__Treponema medium--1||s__Treponema sp000775995--1||s__Treponema sp010365865--1||s__Treponema sp018336815--1||s__Treponema sp905372265--1||s__Treponema sp905373565--1||s__Treponema vincentii--1||s__Treponema_B denticola--1||s__Treponema_B denticola_A--1||s__Treponema_B pedis--1||s__Treponema_B putidum--1||s__Treponema_B sp905372345--1||s__Treponema_C lecithinolyticum--1||s__Treponema_C maltophilum--1||s__Treponema_C sp905372025--1||s__Treponema_D buccale--1||s__Treponema_D paredis--1||s__Treponema_D parvum--1||s__Treponema_D parvum_A--1||s__Treponema_D socranskii--1||s__Treponema_D sp002314445--1||s__Treponema_D sp002319875--1||s__Treponema_D sp002399405--1||s__Treponema_D sp014334325--1||s__Treponema_D sp014334335--1||s__Treponema_D sp905372235--1||s__UBA12059 sp001829185--1||s__UBA5200 sp002412825--1:heptad_counter=MCP-28H--20||MCP-40H--5||MCP-44H--20:lbd_counter=:lca=d__Bacteria:lca_tree=o__Treponematales:name=N48360:ref_name_counter=],(GB_GCA_003245635.1_protein.faa_QKCO01000119.1_14@PF00015_full_PFAM.93.260:0.12724[&&NHX:Type=GTDB:gtdb_class=c__Spirochaetia:gtdb_domain=d__Bacteria:gtdb_family=f__Termitinemataceae:gtdb_genus=g__SZUA-426:gtdb_order=o__Treponematales:gtdb_phylum=p__Spirochaetota:gtdb_species=s__SZUA-426 sp003245635:heptad=MCP-44H:species=d__Bacteria_p__Spirochaetota_c__Spirochaetia_o__Treponematales_f__Termitinemataceae_g__SZUA-426_s__SZUA-426 sp003245635],(GB_GCA_003527485.1_protein.faa_DPXI01000049.1_35@PF00015_full_PFAM.95.263:0.145765[&&NHX:Type=GTDB:gtdb_class=c__Spirochaetia:gtdb_domain=d__Bacteria:gtdb_family=f__Termitinemataceae:gtdb_genus=g__UBA12037:gtdb_order=o__Treponematales:gtdb_phylum=p__Spirochaetota:gtdb_species=s__UBA12037 sp003527485:heptad=MCP-28H:species=d__Bacteria_p__Spirochaetota_c__Spirochaetia_o__Treponematales_f__Termitinemataceae_g__UBA12037_s__UBA12037 sp003527485],(RS_GCF_004343725.1_protein.faa_NZ_PTQW01000013.1_120@PF00015_full_PFAM.85.258:0.151774[&&NHX:Type=GTDB:gtdb_class=c__Spirochaetia:gtdb_domain=d__Bacteria:gtdb_family=f__Termitinemataceae:gtdb_genus=g__J25:gtdb_order=o__Treponematales:gtdb_phylum=p__Spirochaetota:gtdb_species=s__J25 sp004343725:heptad=MCP-40H:species=d__Bacteria_p__Spirochaetota_c__Spirochaetia_o__Treponematales_f__Termitinemataceae_g__J25_s__J25 sp004343725],(GB_GCA_012517385.1_protein.faa_JAAYUZ010000139.1_52@PF00015_full_PFAM.92.253:0.00985234[&&NHX:Type=GTDB:gtdb_class=c__Spirochaetia:gtdb_domain=d__Bacteria:gtdb_family=f__Termitinemataceae:gtdb_genus=g__Treponema_G:gtdb_order=o__Treponematales:gtdb_phylum=p__Spirochaetota:gtdb_species=s__Treponema_G sp012517385:heptad=MCP-44H:species=d__Bacteria_p__Spirochaetota_c__Spirochaetia_o__Treponematales_f__Termitinemataceae_g__Treponema_G_s__Treponema_G sp012517385],(GB_GCA_011328725.1_protein.faa_DSVL01000019.1_2@PF00015_full_PFAM.94.254:0.0112043[&&NHX:Type=GTDB:gtdb_class=c__Spirochaetia:gtdb_domain=d__Bacteria:gtdb_family=f__Termitinemataceae:gtdb_genus=g__Treponema_G:gtdb_order=o__Treponematales:gtdb_phylum=p__Spirochaetota:gtdb_species=s__Treponema_G caldarium_A:heptad=MCP-28H:species=d__Bacteria_p__Spirochaetota_c__Spirochaetia_o__Treponematales_f__Termitinemataceae_g__Treponema_G_s__Treponema_G caldarium_A],RS_GCF_000219725.1_protein.faa_NC_015732.1_19@PF00015_full_PFAM.92.261:0.0242049[&&NHX:Type=GTDB:gtdb_class=c__Spirochaetia:gtdb_domain=d__Bacteria:gtdb_family=f__Termitinemataceae:gtdb_genus=g__Treponema_G:gtdb_order=o__Treponematales:gtdb_phylum=p__Spirochaetota:gtdb_species=s__Treponema_G caldarium:heptad=MCP-40H:species=d__Bacteria_p__Spirochaetota_c__Spirochaetia_o__Treponematales_f__Termitinemataceae_g__Treponema_G_s__Treponema_G caldarium])0.77:0.00934265[&&NHX:Sample_counter=:Type_counter=GTDB--2:capture_class_counter=:capture_domain_counter=:capture_family_counter=:capture_genus_counter=:capture_order_counter=:capture_phylum_counter=:capture_species_counter=:evoltype=D:gtdb_class_counter=c__Spirochaetia--2:gtdb_domain_counter=d__Bacteria--2:gtdb_family_counter=f__Termitinemataceae--2:gtdb_genus_counter=g__Treponema_G--2:gtdb_order_counter=o__Treponematales--2:gtdb_phylum_counter=p__Spirochaetota--2:gtdb_species_counter=s__Treponema_G caldarium--1||s__Treponema_G caldarium_A--1:heptad_counter=MCP-28H--1||MCP-40H--1:lbd_counter=:lca=d__Bacteria:lca_tree=g__Treponema_G:name=N48367:ref_name_counter=])0.97:0.0914158[&&NHX:Sample_counter=:Type_counter=GTDB--3:capture_class_counter=:capture_domain_counter=:capture_family_counter=:capture_genus_counter=:capture_order_counter=:capture_phylum_counter=:capture_species_counter=:evoltype=D:gtdb_class_counter=c__Spirochaetia--3:gtdb_domain_counter=d__Bacteria--3:gtdb_family_counter=f__Termitinemataceae--3:gtdb_genus_counter=g__Treponema_G--3:gtdb_order_counter=o__Treponematales--3:gtdb_phylum_counter=p__Spirochaetota--3:gtdb_species_counter=s__Treponema_G caldarium--1||s__Treponema_G caldarium_A--1||s__Treponema_G sp012517385--1:heptad_counter=MCP-28H--1||MCP-40H--1||MCP-44H--1:lbd_counter=:lca=d__Bacteria:lca_tree=g__Treponema_G:name=N48368:ref_name_counter=])0.942:0.0750205[&&NHX:Sample_counter=:Type_counter=GTDB--4:capture_class_counter=:capture_domain_counter=:capture_family_counter=:capture_genus_counter=:capture_order_counter=:capture_phylum_counter=:capture_species_counter=:evoltype=D:gtdb_class_counter=c__Spirochaetia--4:gtdb_domain_counter=d__Bacteria--4:gtdb_family_counter=f__Termitinemataceae--4:gtdb_genus_counter=g__J25--1||g__Treponema_G--3:gtdb_order_counter=o__Treponematales--4:gtdb_phylum_counter=p__Spirochaetota--4:gtdb_species_counter=s__J25 sp004343725--1||s__Treponema_G caldarium--1||s__Treponema_G caldarium_A--1||s__Treponema_G sp012517385--1:heptad_counter=MCP-28H--1||MCP-40H--2||MCP-44H--1:lbd_counter=:lca=d__Bacteria:lca_tree=f__Termitinemataceae:name=N48369:ref_name_counter=])0.291:0.0402146[&&NHX:Sample_counter=:Type_counter=GTDB--5:capture_class_counter=:capture_domain_counter=:capture_family_counter=:capture_genus_counter=:capture_order_counter=:capture_phylum_counter=:capture_species_counter=:evoltype=D:gtdb_class_counter=c__Spirochaetia--5:gtdb_domain_counter=d__Bacteria--5:gtdb_family_counter=f__Termitinemataceae--5:gtdb_genus_counter=g__J25--1||g__Treponema_G--3||g__UBA12037--1:gtdb_order_counter=o__Treponematales--5:gtdb_phylum_counter=p__Spirochaetota--5:gtdb_species_counter=s__J25 sp004343725--1||s__Treponema_G caldarium--1||s__Treponema_G caldarium_A--1||s__Treponema_G sp012517385--1||s__UBA12037 sp003527485--1:heptad_counter=MCP-28H--2||MCP-40H--2||MCP-44H--1:lbd_counter=:lca=d__Bacteria:lca_tree=f__Termitinemataceae:name=N48370:ref_name_counter=])0.989:0.167286[&&NHX:Sample_counter=:Type_counter=GTDB--6:capture_class_counter=:capture_domain_counter=:capture_family_counter=:capture_genus_counter=:capture_order_counter=:capture_phylum_counter=:capture_species_counter=:evoltype=D:gtdb_class_counter=c__Spirochaetia--6:gtdb_domain_counter=d__Bacteria--6:gtdb_family_counter=f__Termitinemataceae--6:gtdb_genus_counter=g__J25--1||g__SZUA-426--1||g__Treponema_G--3||g__UBA12037--1:gtdb_order_counter=o__Treponematales--6:gtdb_phylum_counter=p__Spirochaetota--6:gtdb_species_counter=s__J25 sp004343725--1||s__SZUA-426 sp003245635--1||s__Treponema_G caldarium--1||s__Treponema_G caldarium_A--1||s__Treponema_G sp012517385--1||s__UBA12037 sp003527485--1:heptad_counter=MCP-28H--2||MCP-40H--2||MCP-44H--2:lbd_counter=:lca=d__Bacteria:lca_tree=f__Termitinemataceae:name=N48371:ref_name_counter=])0.408:0.0506676[&&NHX:Sample_counter=:Type_counter=GTDB--51:capture_class_counter=:capture_domain_counter=:capture_family_counter=:capture_genus_counter=:capture_order_counter=:capture_phylum_counter=:capture_species_counter=:evoltype=D:gtdb_class_counter=c__Spirochaetia--51:gtdb_domain_counter=d__Bacteria--51:gtdb_family_counter=f__Termitinemataceae--6||f__Treponemataceae--35||f__UBA12059--9||f__UBA8932--1:gtdb_genus_counter=g__DUOS01--1||g__J25--1||g__JAAYUR01--2||g__JAEUJG01--1||g__SZUA-370--5||g__SZUA-426--1||g__Spiro-10--8||g__Treponema--7||g__Treponema_B--5||g__Treponema_C--3||g__Treponema_D--11||g__Treponema_G--3||g__UBA12037--1||g__UBA12059--1||g__UBA5200--1:gtdb_order_counter=o__Treponematales--51:gtdb_phylum_counter=p__Spirochaetota--51:gtdb_species_counter=s__DUOS01 sp002070025--1||s__J25 sp004343725--1||s__JAAYUR01 sp012517645--2||s__JAEUJG01 sp016794765--1||s__SZUA-370 sp002839245--1||s__SZUA-370 sp002839315--1||s__SZUA-370 sp003247225--1||s__SZUA-370 sp016938515--1||s__SZUA-370 sp018816345--1||s__SZUA-426 sp003245635--1||s__Spiro-10 sp001604385--1||s__Spiro-10 sp001604405--1||s__Spiro-10 sp003245785--1||s__Spiro-10 sp003246335--1||s__Spiro-10 sp003246765--1||s__Spiro-10 sp003252395--1||s__Spiro-10 sp004294945--1||s__Spiro-10 sp016938205--1||s__Treponema medium--1||s__Treponema sp000775995--1||s__Treponema sp010365865--1||s__Treponema sp018336815--1||s__Treponema sp905372265--1||s__Treponema sp905373565--1||s__Treponema vincentii--1||s__Treponema_B denticola--1||s__Treponema_B denticola_A--1||s__Treponema_B pedis--1||s__Treponema_B putidum--1||s__Treponema_B sp905372345--1||s__Treponema_C lecithinolyticum--1||s__Treponema_C maltophilum--1||s__Treponema_C sp905372025--1||s__Treponema_D buccale--1||s__Treponema_D paredis--1||s__Treponema_D parvum--1||s__Treponema_D parvum_A--1||s__Treponema_D socranskii--1||s__Treponema_D sp002314445--1||s__Treponema_D sp002319875--1||s__Treponema_D sp002399405--1||s__Treponema_D sp014334325--1||s__Treponema_D sp014334335--1||s__Treponema_D sp905372235--1||s__Treponema_G caldarium--1||s__Treponema_G caldarium_A--1||s__Treponema_G sp012517385--1||s__UBA12037 sp003527485--1||s__UBA12059 sp001829185--1||s__UBA5200 sp002412825--1:heptad_counter=MCP-28H--22||MCP-40H--7||MCP-44H--22:lbd_counter=:lca=d__Bacteria:lca_tree=o__Treponematales:name=N48372:ref_name_counter=],GB_GCA_002307015.1_protein.faa_DBTK01000142.1_17@PF00015_full_PFAM.92.264:0.297943[&&NHX:Type=GTDB:gtdb_class=c__Spirochaetia:gtdb_domain=d__Bacteria:gtdb_family=f__UBA1318:gtdb_genus=g__UBA1318:gtdb_order=o__Treponematales:gtdb_phylum=p__Spirochaetota:gtdb_species=s__UBA1318 sp002307015:heptad=MCP-44H:species=d__Bacteria_p__Spirochaetota_c__Spirochaetia_o__Treponematales_f__UBA1318_g__UBA1318_s__UBA1318 sp002307015])0.992:0.232984[&&NHX:Sample_counter=:Type_counter=GTDB--52:capture_class_counter=:capture_domain_counter=:capture_family_counter=:capture_genus_counter=:capture_order_counter=:capture_phylum_counter=:capture_species_counter=:evoltype=D:gtdb_class_counter=c__Spirochaetia--52:gtdb_domain_counter=d__Bacteria--52:gtdb_family_counter=f__Termitinemataceae--6||f__Treponemataceae--35||f__UBA12059--9||f__UBA1318--1||f__UBA8932--1:gtdb_genus_counter=g__DUOS01--1||g__J25--1||g__JAAYUR01--2||g__JAEUJG01--1||g__SZUA-370--5||g__SZUA-426--1||g__Spiro-10--8||g__Treponema--7||g__Treponema_B--5||g__Treponema_C--3||g__Treponema_D--11||g__Treponema_G--3||g__UBA12037--1||g__UBA12059--1||g__UBA1318--1||g__UBA5200--1:gtdb_order_counter=o__Treponematales--52:gtdb_phylum_counter=p__Spirochaetota--52:gtdb_species_counter=s__DUOS01 sp002070025--1||s__J25 sp004343725--1||s__JAAYUR01 sp012517645--2||s__JAEUJG01 sp016794765--1||s__SZUA-370 sp002839245--1||s__SZUA-370 sp002839315--1||s__SZUA-370 sp003247225--1||s__SZUA-370 sp016938515--1||s__SZUA-370 sp018816345--1||s__SZUA-426 sp003245635--1||s__Spiro-10 sp001604385--1||s__Spiro-10 sp001604405--1||s__Spiro-10 sp003245785--1||s__Spiro-10 sp003246335--1||s__Spiro-10 sp003246765--1||s__Spiro-10 sp003252395--1||s__Spiro-10 sp004294945--1||s__Spiro-10 sp016938205--1||s__Treponema medium--1||s__Treponema sp000775995--1||s__Treponema sp010365865--1||s__Treponema sp018336815--1||s__Treponema sp905372265--1||s__Treponema sp905373565--1||s__Treponema vincentii--1||s__Treponema_B denticola--1||s__Treponema_B denticola_A--1||s__Treponema_B pedis--1||s__Treponema_B putidum--1||s__Treponema_B sp905372345--1||s__Treponema_C lecithinolyticum--1||s__Treponema_C maltophilum--1||s__Treponema_C sp905372025--1||s__Treponema_D buccale--1||s__Treponema_D paredis--1||s__Treponema_D parvum--1||s__Treponema_D parvum_A--1||s__Treponema_D socranskii--1||s__Treponema_D sp002314445--1||s__Treponema_D sp002319875--1||s__Treponema_D sp002399405--1||s__Treponema_D sp014334325--1||s__Treponema_D sp014334335--1||s__Treponema_D sp905372235--1||s__Treponema_G caldarium--1||s__Treponema_G caldarium_A--1||s__Treponema_G sp012517385--1||s__UBA12037 sp003527485--1||s__UBA12059 sp001829185--1||s__UBA1318 sp002307015--1||s__UBA5200 sp002412825--1:heptad_counter=MCP-28H--22||MCP-40H--7||MCP-44H--23:lbd_counter=:lca=d__Bacteria:lca_tree=o__Treponematales:name=N48374:ref_name_counter=])0.519:0.0242919[&&NHX:Sample_counter=:Type_counter=GTDB--53:capture_class_counter=:capture_domain_counter=:capture_family_counter=:capture_genus_counter=:capture_order_counter=:capture_phylum_counter=:capture_species_counter=:evoltype=D:gtdb_class_counter=c__Spirochaetia--53:gtdb_domain_counter=d__Bacteria--53:gtdb_family_counter=f__B32-G16--1||f__Termitinemataceae--6||f__Treponemataceae--35||f__UBA12059--9||f__UBA1318--1||f__UBA8932--1:gtdb_genus_counter=g__B32-G16--1||g__DUOS01--1||g__J25--1||g__JAAYUR01--2||g__JAEUJG01--1||g__SZUA-370--5||g__SZUA-426--1||g__Spiro-10--8||g__Treponema--7||g__Treponema_B--5||g__Treponema_C--3||g__Treponema_D--11||g__Treponema_G--3||g__UBA12037--1||g__UBA12059--1||g__UBA1318--1||g__UBA5200--1:gtdb_order_counter=o__SPDA01--1||o__Treponematales--52:gtdb_phylum_counter=p__Spirochaetota--53:gtdb_species_counter=s__B32-G16 sp003645645--1||s__DUOS01 sp002070025--1||s__J25 sp004343725--1||s__JAAYUR01 sp012517645--2||s__JAEUJG01 sp016794765--1||s__SZUA-370 sp002839245--1||s__SZUA-370 sp002839315--1||s__SZUA-370 sp003247225--1||s__SZUA-370 sp016938515--1||s__SZUA-370 sp018816345--1||s__SZUA-426 sp003245635--1||s__Spiro-10 sp001604385--1||s__Spiro-10 sp001604405--1||s__Spiro-10 sp003245785--1||s__Spiro-10 sp003246335--1||s__Spiro-10 sp003246765--1||s__Spiro-10 sp003252395--1||s__Spiro-10 sp004294945--1||s__Spiro-10 sp016938205--1||s__Treponema medium--1||s__Treponema sp000775995--1||s__Treponema sp010365865--1||s__Treponema sp018336815--1||s__Treponema sp905372265--1||s__Treponema sp905373565--1||s__Treponema vincentii--1||s__Treponema_B denticola--1||s__Treponema_B denticola_A--1||s__Treponema_B pedis--1||s__Treponema_B putidum--1||s__Treponema_B sp905372345--1||s__Treponema_C lecithinolyticum--1||s__Treponema_C maltophilum--1||s__Treponema_C sp905372025--1||s__Treponema_D buccale--1||s__Treponema_D paredis--1||s__Treponema_D parvum--1||s__Treponema_D parvum_A--1||s__Treponema_D socranskii--1||s__Treponema_D sp002314445--1||s__Treponema_D sp002319875--1||s__Treponema_D sp002399405--1||s__Treponema_D sp014334325--1||s__Treponema_D sp014334335--1||s__Treponema_D sp905372235--1||s__Treponema_G caldarium--1||s__Treponema_G caldarium_A--1||s__Treponema_G sp012517385--1||s__UBA12037 sp003527485--1||s__UBA12059 sp001829185--1||s__UBA1318 sp002307015--1||s__UBA5200 sp002412825--1:heptad_counter=MCP-28H--22||MCP-40H--7||MCP-44H--24:lbd_counter=:lca=d__Bacteria:lca_tree=o__Treponematales:name=N48375:ref_name_counter=])0.316:0.0865057[&&NHX:Sample_counter=:Type_counter=GTDB--55:capture_class_counter=:capture_domain_counter=:capture_family_counter=:capture_genus_counter=:capture_order_counter=:capture_phylum_counter=:capture_species_counter=:evoltype=D:gtdb_class_counter=c__Spirochaetia--55:gtdb_domain_counter=d__Bacteria--55:gtdb_family_counter=f__B32-G16--1||f__Termitinemataceae--6||f__Treponemataceae--35||f__UBA12059--9||f__UBA1318--1||f__UBA8932--1||f__UBA9216--2:gtdb_genus_counter=g__B32-G16--1||g__DUOS01--1||g__J25--1||g__JAAYUR01--2||g__JAEUJG01--1||g__SZUA-370--5||g__SZUA-426--1||g__Spiro-10--8||g__Treponema--7||g__Treponema_B--5||g__Treponema_C--3||g__Treponema_D--11||g__Treponema_G--3||g__UBA12037--1||g__UBA12059--1||g__UBA1318--1||g__UBA5200--1||g__UBA9216--2:gtdb_order_counter=o__JC444--2||o__SPDA01--1||o__Treponematales--52:gtdb_phylum_counter=p__Spirochaetota--55:gtdb_species_counter=s__B32-G16 sp003645645--1||s__DUOS01 sp002070025--1||s__J25 sp004343725--1||s__JAAYUR01 sp012517645--2||s__JAEUJG01 sp016794765--1||s__SZUA-370 sp002839245--1||s__SZUA-370 sp002839315--1||s__SZUA-370 sp003247225--1||s__SZUA-370 sp016938515--1||s__SZUA-370 sp018816345--1||s__SZUA-426 sp003245635--1||s__Spiro-10 sp001604385--1||s__Spiro-10 sp001604405--1||s__Spiro-10 sp003245785--1||s__Spiro-10 sp003246335--1||s__Spiro-10 sp003246765--1||s__Spiro-10 sp003252395--1||s__Spiro-10 sp004294945--1||s__Spiro-10 sp016938205--1||s__Treponema medium--1||s__Treponema sp000775995--1||s__Treponema sp010365865--1||s__Treponema sp018336815--1||s__Treponema sp905372265--1||s__Treponema sp905373565--1||s__Treponema vincentii--1||s__Treponema_B denticola--1||s__Treponema_B denticola_A--1||s__Treponema_B pedis--1||s__Treponema_B putidum--1||s__Treponema_B sp905372345--1||s__Treponema_C lecithinolyticum--1||s__Treponema_C maltophilum--1||s__Treponema_C sp905372025--1||s__Treponema_D buccale--1||s__Treponema_D paredis--1||s__Treponema_D parvum--1||s__Treponema_D parvum_A--1||s__Treponema_D socranskii--1||s__Treponema_D sp002314445--1||s__Treponema_D sp002319875--1||s__Treponema_D sp002399405--1||s__Treponema_D sp014334325--1||s__Treponema_D sp014334335--1||s__Treponema_D sp905372235--1||s__Treponema_G caldarium--1||s__Treponema_G caldarium_A--1||s__Treponema_G sp012517385--1||s__UBA12037 sp003527485--1||s__UBA12059 sp001829185--1||s__UBA1318 sp002307015--1||s__UBA5200 sp002412825--1||s__UBA9216 sp003245835--1||s__UBA9216 sp016839055--1:heptad_counter=MCP-28H--22||MCP-40H--7||MCP-44H--26:lbd_counter=:lca=d__Bacteria:lca_tree=o__Treponematales:name=N48376:ref_name_counter=])0.827:0.151156[&&NHX:Sample_counter=:Type_counter=GTDB--58:capture_class_counter=:capture_domain_counter=:capture_family_counter=:capture_genus_counter=:capture_order_counter=:capture_phylum_counter=:capture_species_counter=:evoltype=D:gtdb_class_counter=c__Spirochaetia--58:gtdb_domain_counter=d__Bacteria--58:gtdb_family_counter=f__B32-G16--1||f__DTKZ01--3||f__Termitinemataceae--6||f__Treponemataceae--35||f__UBA12059--9||f__UBA1318--1||f__UBA8932--1||f__UBA9216--2:gtdb_genus_counter=g__B32-G16--1||g__DTKZ01--3||g__DUOS01--1||g__J25--1||g__JAAYUR01--2||g__JAEUJG01--1||g__SZUA-370--5||g__SZUA-426--1||g__Spiro-10--8||g__Treponema--7||g__Treponema_B--5||g__Treponema_C--3||g__Treponema_D--11||g__Treponema_G--3||g__UBA12037--1||g__UBA12059--1||g__UBA1318--1||g__UBA5200--1||g__UBA9216--2:gtdb_order_counter=o__JC444--2||o__SPDA01--1||o__Spirochaetales_A--3||o__Treponematales--52:gtdb_phylum_counter=p__Spirochaetota--58:gtdb_species_counter=s__B32-G16 sp003645645--1||s__DTKZ01 sp011329335--1||s__DTKZ01 sp011370345--1||s__DTKZ01 sp017998025--1||s__DUOS01 sp002070025--1||s__J25 sp004343725--1||s__JAAYUR01 sp012517645--2||s__JAEUJG01 sp016794765--1||s__SZUA-370 sp002839245--1||s__SZUA-370 sp002839315--1||s__SZUA-370 sp003247225--1||s__SZUA-370 sp016938515--1||s__SZUA-370 sp018816345--1||s__SZUA-426 sp003245635--1||s__Spiro-10 sp001604385--1||s__Spiro-10 sp001604405--1||s__Spiro-10 sp003245785--1||s__Spiro-10 sp003246335--1||s__Spiro-10 sp003246765--1||s__Spiro-10 sp003252395--1||s__Spiro-10 sp004294945--1||s__Spiro-10 sp016938205--1||s__Treponema medium--1||s__Treponema sp000775995--1||s__Treponema sp010365865--1||s__Treponema sp018336815--1||s__Treponema sp905372265--1||s__Treponema sp905373565--1||s__Treponema vincentii--1||s__Treponema_B denticola--1||s__Treponema_B denticola_A--1||s__Treponema_B pedis--1||s__Treponema_B putidum--1||s__Treponema_B sp905372345--1||s__Treponema_C lecithinolyticum--1||s__Treponema_C maltophilum--1||s__Treponema_C sp905372025--1||s__Treponema_D buccale--1||s__Treponema_D paredis--1||s__Treponema_D parvum--1||s__Treponema_D parvum_A--1||s__Treponema_D socranskii--1||s__Treponema_D sp002314445--1||s__Treponema_D sp002319875--1||s__Treponema_D sp002399405--1||s__Treponema_D sp014334325--1||s__Treponema_D sp014334335--1||s__Treponema_D sp905372235--1||s__Treponema_G caldarium--1||s__Treponema_G caldarium_A--1||s__Treponema_G sp012517385--1||s__UBA12037 sp003527485--1||s__UBA12059 sp001829185--1||s__UBA1318 sp002307015--1||s__UBA5200 sp002412825--1||s__UBA9216 sp003245835--1||s__UBA9216 sp016839055--1:heptad_counter=MCP-28H--22||MCP-40H--7||MCP-44H--29:lbd_counter=:lca=d__Bacteria:lca_tree=c__Spirochaetia:name=N48377:ref_name_counter=],GB_GCA_015493635.1_protein.faa_WGCU01000067.1_95@PF00015_full_PFAM.90.260:0.585436[&&NHX:Type=GTDB:gtdb_class=c__Spirochaetia:gtdb_domain=d__Bacteria:gtdb_family=f__B11-G9:gtdb_genus=g__S145-15:gtdb_order=o__B11-G9:gtdb_phylum=p__Spirochaetota:gtdb_species=s__S145-15 sp015493635:heptad=MCP-28H:species=d__Bacteria_p__Spirochaetota_c__Spirochaetia_o__B11-G9_f__B11-G9_g__S145-15_s__S145-15 sp015493635])0.737:0.185857[&&NHX:Sample_counter=:Type_counter=GTDB--59:capture_class_counter=:capture_domain_counter=:capture_family_counter=:capture_genus_counter=:capture_order_counter=:capture_phylum_counter=:capture_species_counter=:evoltype=D:gtdb_class_counter=c__Spirochaetia--59:gtdb_domain_counter=d__Bacteria--59:gtdb_family_counter=f__B11-G9--1||f__B32-G16--1||f__DTKZ01--3||f__Termitinemataceae--6||f__Treponemataceae--35||f__UBA12059--9||f__UBA1318--1||f__UBA8932--1||f__UBA9216--2:gtdb_genus_counter=g__B32-G16--1||g__DTKZ01--3||g__DUOS01--1||g__J25--1||g__JAAYUR01--2||g__JAEUJG01--1||g__S145-15--1||g__SZUA-370--5||g__SZUA-426--1||g__Spiro-10--8||g__Treponema--7||g__Treponema_B--5||g__Treponema_C--3||g__Treponema_D--11||g__Treponema_G--3||g__UBA12037--1||g__UBA12059--1||g__UBA1318--1||g__UBA5200--1||g__UBA9216--2:gtdb_order_counter=o__B11-G9--1||o__JC444--2||o__SPDA01--1||o__Spirochaetales_A--3||o__Treponematales--52:gtdb_phylum_counter=p__Spirochaetota--59:gtdb_species_counter=s__B32-G16 sp003645645--1||s__DTKZ01 sp011329335--1||s__DTKZ01 sp011370345--1||s__DTKZ01 sp017998025--1||s__DUOS01 sp002070025--1||s__J25 sp004343725--1||s__JAAYUR01 sp012517645--2||s__JAEUJG01 sp016794765--1||s__S145-15 sp015493635--1||s__SZUA-370 sp002839245--1||s__SZUA-370 sp002839315--1||s__SZUA-370 sp003247225--1||s__SZUA-370 sp016938515--1||s__SZUA-370 sp018816345--1||s__SZUA-426 sp003245635--1||s__Spiro-10 sp001604385--1||s__Spiro-10 sp001604405--1||s__Spiro-10 sp003245785--1||s__Spiro-10 sp003246335--1||s__Spiro-10 sp003246765--1||s__Spiro-10 sp003252395--1||s__Spiro-10 sp004294945--1||s__Spiro-10 sp016938205--1||s__Treponema medium--1||s__Treponema sp000775995--1||s__Treponema sp010365865--1||s__Treponema sp018336815--1||s__Treponema sp905372265--1||s__Treponema sp905373565--1||s__Treponema vincentii--1||s__Treponema_B denticola--1||s__Treponema_B denticola_A--1||s__Treponema_B pedis--1||s__Treponema_B putidum--1||s__Treponema_B sp905372345--1||s__Treponema_C lecithinolyticum--1||s__Treponema_C maltophilum--1||s__Treponema_C sp905372025--1||s__Treponema_D buccale--1||s__Treponema_D paredis--1||s__Treponema_D parvum--1||s__Treponema_D parvum_A--1||s__Treponema_D socranskii--1||s__Treponema_D sp002314445--1||s__Treponema_D sp002319875--1||s__Treponema_D sp002399405--1||s__Treponema_D sp014334325--1||s__Treponema_D sp014334335--1||s__Treponema_D sp905372235--1||s__Treponema_G caldarium--1||s__Treponema_G caldarium_A--1||s__Treponema_G sp012517385--1||s__UBA12037 sp003527485--1||s__UBA12059 sp001829185--1||s__UBA1318 sp002307015--1||s__UBA5200 sp002412825--1||s__UBA9216 sp003245835--1||s__UBA9216 sp016839055--1:heptad_counter=MCP-28H--23||MCP-40H--7||MCP-44H--29:lbd_counter=:lca=d__Bacteria:lca_tree=c__Spirochaetia:name=N48379:ref_name_counter=])0.637:0.140475[&&NHX:Sample_counter=:Type_counter=GTDB--61:capture_class_counter=:capture_domain_counter=:capture_family_counter=:capture_genus_counter=:capture_order_counter=:capture_phylum_counter=:capture_species_counter=:evoltype=D:gtdb_class_counter=c__Spirochaetia--61:gtdb_domain_counter=d__Bacteria--61:gtdb_family_counter=f__B11-G9--1||f__B32-G16--1||f__DTKZ01--3||f__Spirochaetaceae_B--2||f__Termitinemataceae--6||f__Treponemataceae--35||f__UBA12059--9||f__UBA1318--1||f__UBA8932--1||f__UBA9216--2:gtdb_genus_counter=g__B32-G16--1||g__DTKZ01--3||g__DUOS01--1||g__J25--1||g__JAAYUR01--2||g__JAEUJG01--1||g__S145-15--1||g__SZUA-368--2||g__SZUA-370--5||g__SZUA-426--1||g__Spiro-10--8||g__Treponema--7||g__Treponema_B--5||g__Treponema_C--3||g__Treponema_D--11||g__Treponema_G--3||g__UBA12037--1||g__UBA12059--1||g__UBA1318--1||g__UBA5200--1||g__UBA9216--2:gtdb_order_counter=o__B11-G9--1||o__JC444--2||o__SPDA01--1||o__Spirochaetales_A--3||o__Spirochaetales_E--2||o__Treponematales--52:gtdb_phylum_counter=p__Spirochaetota--61:gtdb_species_counter=s__B32-G16 sp003645645--1||s__DTKZ01 sp011329335--1||s__DTKZ01 sp011370345--1||s__DTKZ01 sp017998025--1||s__DUOS01 sp002070025--1||s__J25 sp004343725--1||s__JAAYUR01 sp012517645--2||s__JAEUJG01 sp016794765--1||s__S145-15 sp015493635--1||s__SZUA-368 sp003246505--1||s__SZUA-368 sp016936115--1||s__SZUA-370 sp002839245--1||s__SZUA-370 sp002839315--1||s__SZUA-370 sp003247225--1||s__SZUA-370 sp016938515--1||s__SZUA-370 sp018816345--1||s__SZUA-426 sp003245635--1||s__Spiro-10 sp001604385--1||s__Spiro-10 sp001604405--1||s__Spiro-10 sp003245785--1||s__Spiro-10 sp003246335--1||s__Spiro-10 sp003246765--1||s__Spiro-10 sp003252395--1||s__Spiro-10 sp004294945--1||s__Spiro-10 sp016938205--1||s__Treponema medium--1||s__Treponema sp000775995--1||s__Treponema sp010365865--1||s__Treponema sp018336815--1||s__Treponema sp905372265--1||s__Treponema sp905373565--1||s__Treponema vincentii--1||s__Treponema_B denticola--1||s__Treponema_B denticola_A--1||s__Treponema_B pedis--1||s__Treponema_B putidum--1||s__Treponema_B sp905372345--1||s__Treponema_C lecithinolyticum--1||s__Treponema_C maltophilum--1||s__Treponema_C sp905372025--1||s__Treponema_D buccale--1||s__Treponema_D paredis--1||s__Treponema_D parvum--1||s__Treponema_D parvum_A--1||s__Treponema_D socranskii--1||s__Treponema_D sp002314445--1||s__Treponema_D sp002319875--1||s__Treponema_D sp002399405--1||s__Treponema_D sp014334325--1||s__Treponema_D sp014334335--1||s__Treponema_D sp905372235--1||s__Treponema_G caldarium--1||s__Treponema_G caldarium_A--1||s__Treponema_G sp012517385--1||s__UBA12037 sp003527485--1||s__UBA12059 sp001829185--1||s__UBA1318 sp002307015--1||s__UBA5200 sp002412825--1||s__UBA9216 sp003245835--1||s__UBA9216 sp016839055--1:heptad_counter=MCP-28H--24||MCP-40H--7||MCP-44H--30:lbd_counter=:lca=d__Bacteria:lca_tree=c__Spirochaetia:name=N48380:ref_name_counter=],(RS_GCF_002087085.1_protein.faa_NZ_MWQY01000009.1_167@PF00015_full_PFAM.85.249:0.101114[&&NHX:Type=GTDB:gtdb_class=c__Spirochaetia:gtdb_domain=d__Bacteria:gtdb_family=f__Marispirochaetaceae:gtdb_genus=g__Marispirochaeta:gtdb_order=o__JC444:gtdb_phylum=p__Spirochaetota:gtdb_species=s__Marispirochaeta aestuarii:heptad=MCP-28H:species=d__Bacteria_p__Spirochaetota_c__Spirochaetia_o__JC444_f__Marispirochaetaceae_g__Marispirochaeta_s__Marispirochaeta aestuarii],RS_GCF_001749745.1_protein.faa_NZ_JWTM01000517.1_27@PF00015_full_PFAM.96.261:0.20879[&&NHX:Type=GTDB:gtdb_class=c__Spirochaetia:gtdb_domain=d__Bacteria:gtdb_family=f__Marispirochaetaceae:gtdb_genus=g__Marispirochaeta:gtdb_order=o__JC444:gtdb_phylum=p__Spirochaetota:gtdb_species=s__Marispirochaeta associata:heptad=MCP-44H:species=d__Bacteria_p__Spirochaetota_c__Spirochaetia_o__JC444_f__Marispirochaetaceae_g__Marispirochaeta_s__Marispirochaeta associata])0.995:0.441547[&&NHX:Sample_counter=:Type_counter=GTDB--2:capture_class_counter=:capture_domain_counter=:capture_family_counter=:capture_genus_counter=:capture_order_counter=:capture_phylum_counter=:capture_species_counter=:evoltype=D:gtdb_class_counter=c__Spirochaetia--2:gtdb_domain_counter=d__Bacteria--2:gtdb_family_counter=f__Marispirochaetaceae--2:gtdb_genus_counter=g__Marispirochaeta--2:gtdb_order_counter=o__JC444--2:gtdb_phylum_counter=p__Spirochaetota--2:gtdb_species_counter=s__Marispirochaeta aestuarii--1||s__Marispirochaeta associata--1:heptad_counter=MCP-28H--1||MCP-44H--1:lbd_counter=:lca=d__Bacteria:lca_tree=g__Marispirochaeta:name=N48383:ref_name_counter=])0.995:0.450681[&&NHX:Sample_counter=:Type_counter=GTDB--63:capture_class_counter=:capture_domain_counter=:capture_family_counter=:capture_genus_counter=:capture_order_counter=:capture_phylum_counter=:capture_species_counter=:evoltype=D:gtdb_class_counter=c__Spirochaetia--63:gtdb_domain_counter=d__Bacteria--63:gtdb_family_counter=f__B11-G9--1||f__B32-G16--1||f__DTKZ01--3||f__Marispirochaetaceae--2||f__Spirochaetaceae_B--2||f__Termitinemataceae--6||f__Treponemataceae--35||f__UBA12059--9||f__UBA1318--1||f__UBA8932--1||f__UBA9216--2:gtdb_genus_counter=g__B32-G16--1||g__DTKZ01--3||g__DUOS01--1||g__J25--1||g__JAAYUR01--2||g__JAEUJG01--1||g__Marispirochaeta--2||g__S145-15--1||g__SZUA-368--2||g__SZUA-370--5||g__SZUA-426--1||g__Spiro-10--8||g__Treponema--7||g__Treponema_B--5||g__Treponema_C--3||g__Treponema_D--11||g__Treponema_G--3||g__UBA12037--1||g__UBA12059--1||g__UBA1318--1||g__UBA5200--1||g__UBA9216--2:gtdb_order_counter=o__B11-G9--1||o__JC444--4||o__SPDA01--1||o__Spirochaetales_A--3||o__Spirochaetales_E--2||o__Treponematales--52:gtdb_phylum_counter=p__Spirochaetota--63:gtdb_species_counter=s__B32-G16 sp003645645--1||s__DTKZ01 sp011329335--1||s__DTKZ01 sp011370345--1||s__DTKZ01 sp017998025--1||s__DUOS01 sp002070025--1||s__J25 sp004343725--1||s__JAAYUR01 sp012517645--2||s__JAEUJG01 sp016794765--1||s__Marispirochaeta aestuarii--1||s__Marispirochaeta associata--1||s__S145-15 sp015493635--1||s__SZUA-368 sp003246505--1||s__SZUA-368 sp016936115--1||s__SZUA-370 sp002839245--1||s__SZUA-370 sp002839315--1||s__SZUA-370 sp003247225--1||s__SZUA-370 sp016938515--1||s__SZUA-370 sp018816345--1||s__SZUA-426 sp003245635--1||s__Spiro-10 sp001604385--1||s__Spiro-10 sp001604405--1||s__Spiro-10 sp003245785--1||s__Spiro-10 sp003246335--1||s__Spiro-10 sp003246765--1||s__Spiro-10 sp003252395--1||s__Spiro-10 sp004294945--1||s__Spiro-10 sp016938205--1||s__Treponema medium--1||s__Treponema sp000775995--1||s__Treponema sp010365865--1||s__Treponema sp018336815--1||s__Treponema sp905372265--1||s__Treponema sp905373565--1||s__Treponema vincentii--1||s__Treponema_B denticola--1||s__Treponema_B denticola_A--1||s__Treponema_B pedis--1||s__Treponema_B putidum--1||s__Treponema_B sp905372345--1||s__Treponema_C lecithinolyticum--1||s__Treponema_C maltophilum--1||s__Treponema_C sp905372025--1||s__Treponema_D buccale--1||s__Treponema_D paredis--1||s__Treponema_D parvum--1||s__Treponema_D parvum_A--1||s__Treponema_D socranskii--1||s__Treponema_D sp002314445--1||s__Treponema_D sp002319875--1||s__Treponema_D sp002399405--1||s__Treponema_D sp014334325--1||s__Treponema_D sp014334335--1||s__Treponema_D sp905372235--1||s__Treponema_G caldarium--1||s__Treponema_G caldarium_A--1||s__Treponema_G sp012517385--1||s__UBA12037 sp003527485--1||s__UBA12059 sp001829185--1||s__UBA1318 sp002307015--1||s__UBA5200 sp002412825--1||s__UBA9216 sp003245835--1||s__UBA9216 sp016839055--1:heptad_counter=MCP-28H--25||MCP-40H--7||MCP-44H--31:lbd_counter=:lca=d__Bacteria:lca_tree=c__Spirochaetia:name=N48384:ref_name_counter=],(((RS_GCF_002019635.1_protein.faa_NZ_KV917372.1_1865@PF00015_full_PFAM.1.483.558:0[&&NHX:Type=GTDB:gtdb_class=c__Bacilli:gtdb_domain=d__Bacteria:gtdb_family=f__Bacillaceae:gtdb_genus=g__Metabacillus:gtdb_order=o__Bacillales:gtdb_phylum=p__Firmicutes:gtdb_species=s__Metabacillus halosaccharovorans:heptad=MCP-44H:species=d__Bacteria_p__Firmicutes_c__Bacilli_o__Bacillales_f__Bacillaceae_g__Metabacillus_s__Metabacillus halosaccharovorans],RS_GCF_000518865.1_protein.faa_NZ_JAEK01000016.1_16@PF00015_full_PFAM.1.483.558:0[&&NHX:Type=GTDB:gtdb_class=c__Bacilli:gtdb_domain=d__Bacteria:gtdb_family=f__Bacillaceae:gtdb_genus=g__Metabacillus:gtdb_order=o__Bacillales:gtdb_phylum=p__Firmicutes:gtdb_species=s__Metabacillus sp000518865:heptad=MCP-44H:species=d__Bacteria_p__Firmicutes_c__Bacilli_o__Bacillales_f__Bacillaceae_g__Metabacillus_s__Metabacillus sp000518865]):3.96957[&&NHX:Sample_counter=:Type_counter=GTDB--2:capture_class_counter=:capture_domain_counter=:capture_family_counter=:capture_genus_counter=:capture_order_counter=:capture_phylum_counter=:capture_species_counter=:evoltype=D:gtdb_class_counter=c__Bacilli--2:gtdb_domain_counter=d__Bacteria--2:gtdb_family_counter=f__Bacillaceae--2:gtdb_genus_counter=g__Metabacillus--2:gtdb_order_counter=o__Bacillales--2:gtdb_phylum_counter=p__Firmicutes--2:gtdb_species_counter=s__Metabacillus halosaccharovorans--1||s__Metabacillus sp000518865--1:heptad_counter=MCP-44H--2:lbd_counter=:lca=d__Bacteria:lca_tree=g__Metabacillus:name=N48387:ref_name_counter=],GB_GCA_002408085.1_protein.faa_DHQL01000018.1_47@PF00015_full_PFAM.49.285:0.175212[&&NHX:Type=GTDB:gtdb_class=c__Spirochaetia:gtdb_domain=d__Bacteria:gtdb_family=f__Spirochaetaceae_B:gtdb_genus=g__Oceanispirochaeta:gtdb_order=o__Spirochaetales_E:gtdb_phylum=p__Spirochaetota:gtdb_species=s__Oceanispirochaeta sp002408085:heptad=MCP-28H:species=d__Bacteria_p__Spirochaetota_c__Spirochaetia_o__Spirochaetales_E_f__Spirochaetaceae_B_g__Oceanispirochaeta_s__Oceanispirochaeta sp002408085])0.986:1.43661[&&NHX:Sample_counter=:Type_counter=GTDB--3:capture_class_counter=:capture_domain_counter=:capture_family_counter=:capture_genus_counter=:capture_order_counter=:capture_phylum_counter=:capture_species_counter=:evoltype=D:gtdb_class_counter=c__Bacilli--2||c__Spirochaetia--1:gtdb_domain_counter=d__Bacteria--3:gtdb_family_counter=f__Bacillaceae--2||f__Spirochaetaceae_B--1:gtdb_genus_counter=g__Metabacillus--2||g__Oceanispirochaeta--1:gtdb_order_counter=o__Bacillales--2||o__Spirochaetales_E--1:gtdb_phylum_counter=p__Firmicutes--2||p__Spirochaetota--1:gtdb_species_counter=s__Metabacillus halosaccharovorans--1||s__Metabacillus sp000518865--1||s__Oceanispirochaeta sp002408085--1:heptad_counter=MCP-28H--1||MCP-44H--2:lbd_counter=:lca=d__Bacteria:lca_tree=d__Bacteria:name=N48389:ref_name_counter=],((((GB_GCA_015493635.1_protein.faa_WGCU01000055.1_10@PF00015_full_PFAM.110.303:0.243978[&&NHX:Type=GTDB:gtdb_class=c__Spirochaetia:gtdb_domain=d__Bacteria:gtdb_family=f__B11-G9:gtdb_genus=g__S145-15:gtdb_order=o__B11-G9:gtdb_phylum=p__Spirochaetota:gtdb_species=s__S145-15 sp015493635:heptad=MCP-44H:species=d__Bacteria_p__Spirochaetota_c__Spirochaetia_o__B11-G9_f__B11-G9_g__S145-15_s__S145-15 sp015493635],GB_GCA_003641695.1_protein.faa_QNBL01000029.1_12@PF00015_full_PFAM.110.299:0.294297[&&NHX:Type=GTDB:gtdb_class=c__Spirochaetia:gtdb_domain=d__Bacteria:gtdb_family=f__B11-G9:gtdb_genus=g__B11-G9:gtdb_order=o__B11-G9:gtdb_phylum=p__Spirochaetota:gtdb_species=s__B11-G9 sp003641695:heptad=MCP-44H:species=d__Bacteria_p__Spirochaetota_c__Spirochaetia_o__B11-G9_f__B11-G9_g__B11-G9_s__B11-G9 sp003641695])0.998:0.424051[&&NHX:Sample_counter=:Type_counter=GTDB--2:capture_class_counter=:capture_domain_counter=:capture_family_counter=:capture_genus_counter=:capture_order_counter=:capture_phylum_counter=:capture_species_counter=:evoltype=D:gtdb_class_counter=c__Spirochaetia--2:gtdb_domain_counter=d__Bacteria--2:gtdb_family_counter=f__B11-G9--2:gtdb_genus_counter=g__B11-G9--1||g__S145-15--1:gtdb_order_counter=o__B11-G9--2:gtdb_phylum_counter=p__Spirochaetota--2:gtdb_species_counter=s__B11-G9 sp003641695--1||s__S145-15 sp015493635--1:heptad_counter=MCP-44H--2:lbd_counter=:lca=d__Bacteria:lca_tree=f__B11-G9:name=N48392:ref_name_counter=],(GB_GCA_003645645.1_protein.faa_QNBH01000010.1_26@PF00015_full_PFAM.51.299:0.409289[&&NHX:Type=GTDB:gtdb_class=c__Spirochaetia:gtdb_domain=d__Bacteria:gtdb_family=f__B32-G16:gtdb_genus=g__B32-G16:gtdb_order=o__SPDA01:gtdb_phylum=p__Spirochaetota:gtdb_species=s__B32-G16 sp003645645:heptad=MCP-28H:species=d__Bacteria_p__Spirochaetota_c__Spirochaetia_o__SPDA01_f__B32-G16_g__B32-G16_s__B32-G16 sp003645645],(GB_GCA_003641675.1_protein.faa_QNBI01000159.1_4@PF00015_full_PFAM.54.307:0.188873[&&NHX:Type=GTDB:gtdb_class=c__Spirochaetia:gtdb_domain=d__Bacteria:gtdb_family=f__SZUA-6:gtdb_genus=g__SZUA-6:gtdb_order=o__SZUA-6:gtdb_phylum=p__Spirochaetota:gtdb_species=s__SZUA-6 sp003641675:heptad=MCP-44H:species=d__Bacteria_p__Spirochaetota_c__Spirochaetia_o__SZUA-6_f__SZUA-6_g__SZUA-6_s__SZUA-6 sp003641675],(GB_GCA_003233545.1_protein.faa_QILZ01000263.1_2@PF00015_full_PFAM.58.319:0.0388076[&&NHX:Type=GTDB:gtdb_class=c__Spirochaetia:gtdb_domain=d__Bacteria:gtdb_family=f__SZUA-6:gtdb_genus=g__SZUA-6:gtdb_order=o__SZUA-6:gtdb_phylum=p__Spirochaetota:gtdb_species=s__SZUA-6 sp003233545:heptad=MCP-44H:species=d__Bacteria_p__Spirochaetota_c__Spirochaetia_o__SZUA-6_f__SZUA-6_g__SZUA-6_s__SZUA-6 sp003233545],GB_GCA_013151965.1_protein.faa_JAADHF010000131.1_132@PF00015_full_PFAM.72.314:0.00640437[&&NHX:Type=GTDB:gtdb_class=c__Spirochaetia:gtdb_domain=d__Bacteria:gtdb_family=f__SZUA-6:gtdb_genus=g__SZUA-6:gtdb_order=o__SZUA-6:gtdb_phylum=p__Spirochaetota:gtdb_species=s__SZUA-6 sp013151965:heptad=MCP-24H:species=d__Bacteria_p__Spirochaetota_c__Spirochaetia_o__SZUA-6_f__SZUA-6_g__SZUA-6_s__SZUA-6 sp013151965])0.87:0.104165[&&NHX:Sample_counter=:Type_counter=GTDB--2:capture_class_counter=:capture_domain_counter=:capture_family_counter=:capture_genus_counter=:capture_order_counter=:capture_phylum_counter=:capture_species_counter=:evoltype=D:gtdb_class_counter=c__Spirochaetia--2:gtdb_domain_counter=d__Bacteria--2:gtdb_family_counter=f__SZUA-6--2:gtdb_genus_counter=g__SZUA-6--2:gtdb_order_counter=o__SZUA-6--2:gtdb_phylum_counter=p__Spirochaetota--2:gtdb_species_counter=s__SZUA-6 sp003233545--1||s__SZUA-6 sp013151965--1:heptad_counter=MCP-24H--1||MCP-44H--1:lbd_counter=:lca=d__Bacteria:lca_tree=g__SZUA-6:name=N48397:ref_name_counter=])1:0.579677[&&NHX:Sample_counter=:Type_counter=GTDB--3:capture_class_counter=:capture_domain_counter=:capture_family_counter=:capture_genus_counter=:capture_order_counter=:capture_phylum_counter=:capture_species_counter=:evoltype=D:gtdb_class_counter=c__Spirochaetia--3:gtdb_domain_counter=d__Bacteria--3:gtdb_family_counter=f__SZUA-6--3:gtdb_genus_counter=g__SZUA-6--3:gtdb_order_counter=o__SZUA-6--3:gtdb_phylum_counter=p__Spirochaetota--3:gtdb_species_counter=s__SZUA-6 sp003233545--1||s__SZUA-6 sp003641675--1||s__SZUA-6 sp013151965--1:heptad_counter=MCP-24H--1||MCP-44H--2:lbd_counter=:lca=d__Bacteria:lca_tree=g__SZUA-6:name=N48398:ref_name_counter=])0.856:0.11413[&&NHX:Sample_counter=:Type_counter=GTDB--4:capture_class_counter=:capture_domain_counter=:capture_family_counter=:capture_genus_counter=:capture_order_counter=:capture_phylum_counter=:capture_species_counter=:evoltype=D:gtdb_class_counter=c__Spirochaetia--4:gtdb_domain_counter=d__Bacteria--4:gtdb_family_counter=f__B32-G16--1||f__SZUA-6--3:gtdb_genus_counter=g__B32-G16--1||g__SZUA-6--3:gtdb_order_counter=o__SPDA01--1||o__SZUA-6--3:gtdb_phylum_counter=p__Spirochaetota--4:gtdb_species_counter=s__B32-G16 sp003645645--1||s__SZUA-6 sp003233545--1||s__SZUA-6 sp003641675--1||s__SZUA-6 sp013151965--1:heptad_counter=MCP-24H--1||MCP-28H--1||MCP-44H--2:lbd_counter=:lca=d__Bacteria:lca_tree=c__Spirochaetia:name=N48399:ref_name_counter=])0.839:0.0927693[&&NHX:Sample_counter=:Type_counter=GTDB--6:capture_class_counter=:capture_domain_counter=:capture_family_counter=:capture_genus_counter=:capture_order_counter=:capture_phylum_counter=:capture_species_counter=:evoltype=D:gtdb_class_counter=c__Spirochaetia--6:gtdb_domain_counter=d__Bacteria--6:gtdb_family_counter=f__B11-G9--2||f__B32-G16--1||f__SZUA-6--3:gtdb_genus_counter=g__B11-G9--1||g__B32-G16--1||g__S145-15--1||g__SZUA-6--3:gtdb_order_counter=o__B11-G9--2||o__SPDA01--1||o__SZUA-6--3:gtdb_phylum_counter=p__Spirochaetota--6:gtdb_species_counter=s__B11-G9 sp003641695--1||s__B32-G16 sp003645645--1||s__S145-15 sp015493635--1||s__SZUA-6 sp003233545--1||s__SZUA-6 sp003641675--1||s__SZUA-6 sp013151965--1:heptad_counter=MCP-24H--1||MCP-28H--1||MCP-44H--4:lbd_counter=:lca=d__Bacteria:lca_tree=c__Spirochaetia:name=N48400:ref_name_counter=],((GB_GCA_002313505.1_protein.faa_DCBS01000100.1_4@PF00015_full_PFAM.114.307:0.316397[&&NHX:Type=GTDB:gtdb_class=c__Spirochaetia:gtdb_domain=d__Bacteria:gtdb_family=f__Alkalispirochaetaceae:gtdb_genus=g__Alkalispirochaeta:gtdb_order=o__DSM-27196:gtdb_phylum=p__Spirochaetota:gtdb_species=s__Alkalispirochaeta sp002313505:heptad=MCP-44H:species=d__Bacteria_p__Spirochaetota_c__Spirochaetia_o__DSM-27196_f__Alkalispirochaetaceae_g__Alkalispirochaeta_s__Alkalispirochaeta sp002313505],GB_GCA_007117185.1_protein.faa_SKHA01000046.1_3@PF00015_full_PFAM.99.269:0.542231[&&NHX:Type=GTDB:gtdb_class=c__Spirochaetia:gtdb_domain=d__Bacteria:gtdb_family=f__Alkalispirochaetaceae:gtdb_genus=g__Alkalispirochaeta:gtdb_order=o__DSM-27196:gtdb_phylum=p__Spirochaetota:gtdb_species=s__Alkalispirochaeta sp007117185:heptad=MCP-44H:species=d__Bacteria_p__Spirochaetota_c__Spirochaetia_o__DSM-27196_f__Alkalispirochaetaceae_g__Alkalispirochaeta_s__Alkalispirochaeta sp007117185])0.997:0.440313[&&NHX:Sample_counter=:Type_counter=GTDB--2:capture_class_counter=:capture_domain_counter=:capture_family_counter=:capture_genus_counter=:capture_order_counter=:capture_phylum_counter=:capture_species_counter=:evoltype=D:gtdb_class_counter=c__Spirochaetia--2:gtdb_domain_counter=d__Bacteria--2:gtdb_family_counter=f__Alkalispirochaetaceae--2:gtdb_genus_counter=g__Alkalispirochaeta--2:gtdb_order_counter=o__DSM-27196--2:gtdb_phylum_counter=p__Spirochaetota--2:gtdb_species_counter=s__Alkalispirochaeta sp002313505--1||s__Alkalispirochaeta sp007117185--1:heptad_counter=MCP-44H--2:lbd_counter=:lca=d__Bacteria:lca_tree=g__Alkalispirochaeta:name=N48403:ref_name_counter=],((GB_GCA_001829185.1_protein.faa_MIAR01000032.1_272@PF00015_full_PFAM.71.294:0.221048[&&NHX:Type=GTDB:gtdb_class=c__Spirochaetia:gtdb_domain=d__Bacteria:gtdb_family=f__UBA12059:gtdb_genus=g__UBA12059:gtdb_order=o__Treponematales:gtdb_phylum=p__Spirochaetota:gtdb_species=s__UBA12059 sp001829185:heptad=MCP-34H:species=d__Bacteria_p__Spirochaetota_c__Spirochaetia_o__Treponematales_f__UBA12059_g__UBA12059_s__UBA12059 sp001829185],GB_GCA_018815555.1_protein.faa_JAHIWF010000102.1_2@PF00015_full_PFAM.68.303:0.243863[&&NHX:Type=GTDB:gtdb_class=c__Spirochaetia:gtdb_domain=d__Bacteria:gtdb_family=f__UBA12059:gtdb_genus=g__UBA12059:gtdb_order=o__Treponematales:gtdb_phylum=p__Spirochaetota:gtdb_species=s__UBA12059 sp018815555:heptad=MCP-44H:species=d__Bacteria_p__Spirochaetota_c__Spirochaetia_o__Treponematales_f__UBA12059_g__UBA12059_s__UBA12059 sp018815555])0.961:0.190698[&&NHX:Sample_counter=:Type_counter=GTDB--2:capture_class_counter=:capture_domain_counter=:capture_family_counter=:capture_genus_counter=:capture_order_counter=:capture_phylum_counter=:capture_species_counter=:evoltype=D:gtdb_class_counter=c__Spirochaetia--2:gtdb_domain_counter=d__Bacteria--2:gtdb_family_counter=f__UBA12059--2:gtdb_genus_counter=g__UBA12059--2:gtdb_order_counter=o__Treponematales--2:gtdb_phylum_counter=p__Spirochaetota--2:gtdb_species_counter=s__UBA12059 sp001829185--1||s__UBA12059 sp018815555--1:heptad_counter=MCP-34H--1||MCP-44H--1:lbd_counter=:lca=d__Bacteria:lca_tree=g__UBA12059:name=N48406:ref_name_counter=],(GB_GCA_004525355.1_protein.faa_SPCK01000040.1_6@PF00015_full_PFAM.48.318:0.127988[&&NHX:Type=GTDB:gtdb_class=c__Spirochaetia:gtdb_domain=d__Bacteria:gtdb_family=f__UBA12059:gtdb_genus=g__UBA5200:gtdb_order=o__Treponematales:gtdb_phylum=p__Spirochaetota:gtdb_species=s__UBA5200 sp004525355:heptad=MCP-44H:species=d__Bacteria_p__Spirochaetota_c__Spirochaetia_o__Treponematales_f__UBA12059_g__UBA5200_s__UBA5200 sp004525355],((GB_GCA_018262985.1_protein.faa_JADFDI010000003.1_243@PF00015_full_PFAM.78.298:0.301331[&&NHX:Type=GTDB:gtdb_class=c__Spirochaetia:gtdb_domain=d__Bacteria:gtdb_family=f__UBA12059:gtdb_genus=g__JAFGNN01:gtdb_order=o__Treponematales:gtdb_phylum=p__Spirochaetota:gtdb_species=s__JAFGNN01 sp018262985:heptad=MCP-34H:species=d__Bacteria_p__Spirochaetota_c__Spirochaetia_o__Treponematales_f__UBA12059_g__JAFGNN01_s__JAFGNN01 sp018262985],GB_GCA_012517645.1_protein.faa_JAAYUR010000184.1_6@PF00015_full_PFAM.98.303:0.227285[&&NHX:Type=GTDB:gtdb_class=c__Spirochaetia:gtdb_domain=d__Bacteria:gtdb_family=f__UBA12059:gtdb_genus=g__JAAYUR01:gtdb_order=o__Treponematales:gtdb_phylum=p__Spirochaetota:gtdb_species=s__JAAYUR01 sp012517645:heptad=MCP-44H:species=d__Bacteria_p__Spirochaetota_c__Spirochaetia_o__Treponematales_f__UBA12059_g__JAAYUR01_s__JAAYUR01 sp012517645])0.996:0.245527[&&NHX:Sample_counter=:Type_counter=GTDB--2:capture_class_counter=:capture_domain_counter=:capture_family_counter=:capture_genus_counter=:capture_order_counter=:capture_phylum_counter=:capture_species_counter=:evoltype=D:gtdb_class_counter=c__Spirochaetia--2:gtdb_domain_counter=d__Bacteria--2:gtdb_family_counter=f__UBA12059--2:gtdb_genus_counter=g__JAAYUR01--1||g__JAFGNN01--1:gtdb_order_counter=o__Treponematales--2:gtdb_phylum_counter=p__Spirochaetota--2:gtdb_species_counter=s__JAAYUR01 sp012517645--1||s__JAFGNN01 sp018262985--1:heptad_counter=MCP-34H--1||MCP-44H--1:lbd_counter=:lca=d__Bacteria:lca_tree=f__UBA12059:name=N48410:ref_name_counter=],(GB_GCA_018816345.1_protein.faa_JAHIWG010000012.1_30@PF00015_full_PFAM.59.306:0.146674[&&NHX:Type=GTDB:gtdb_class=c__Spirochaetia:gtdb_domain=d__Bacteria:gtdb_family=f__UBA12059:gtdb_genus=g__SZUA-370:gtdb_order=o__Treponematales:gtdb_phylum=p__Spirochaetota:gtdb_species=s__SZUA-370 sp018816345:heptad=MCP-44H:species=d__Bacteria_p__Spirochaetota_c__Spirochaetia_o__Treponematales_f__UBA12059_g__SZUA-370_s__SZUA-370 sp018816345],GB_GCA_003247225.1_protein.faa_QKAK01000100.1_30@PF00015_full_PFAM.99.297:0.314756[&&NHX:Type=GTDB:gtdb_class=c__Spirochaetia:gtdb_domain=d__Bacteria:gtdb_family=f__UBA12059:gtdb_genus=g__SZUA-370:gtdb_order=o__Treponematales:gtdb_phylum=p__Spirochaetota:gtdb_species=s__SZUA-370 sp003247225:heptad=MCP-44H:species=d__Bacteria_p__Spirochaetota_c__Spirochaetia_o__Treponematales_f__UBA12059_g__SZUA-370_s__SZUA-370 sp003247225])0.27:0.0535446[&&NHX:Sample_counter=:Type_counter=GTDB--2:capture_class_counter=:capture_domain_counter=:capture_family_counter=:capture_genus_counter=:capture_order_counter=:capture_phylum_counter=:capture_species_counter=:evoltype=D:gtdb_class_counter=c__Spirochaetia--2:gtdb_domain_counter=d__Bacteria--2:gtdb_family_counter=f__UBA12059--2:gtdb_genus_counter=g__SZUA-370--2:gtdb_order_counter=o__Treponematales--2:gtdb_phylum_counter=p__Spirochaetota--2:gtdb_species_counter=s__SZUA-370 sp003247225--1||s__SZUA-370 sp018816345--1:heptad_counter=MCP-44H--2:lbd_counter=:lca=d__Bacteria:lca_tree=g__SZUA-370:name=N48413:ref_name_counter=])0.911:0.0956265[&&NHX:Sample_counter=:Type_counter=GTDB--4:capture_class_counter=:capture_domain_counter=:capture_family_counter=:capture_genus_counter=:capture_order_counter=:capture_phylum_counter=:capture_species_counter=:evoltype=D:gtdb_class_counter=c__Spirochaetia--4:gtdb_domain_counter=d__Bacteria--4:gtdb_family_counter=f__UBA12059--4:gtdb_genus_counter=g__JAAYUR01--1||g__JAFGNN01--1||g__SZUA-370--2:gtdb_order_counter=o__Treponematales--4:gtdb_phylum_counter=p__Spirochaetota--4:gtdb_species_counter=s__JAAYUR01 sp012517645--1||s__JAFGNN01 sp018262985--1||s__SZUA-370 sp003247225--1||s__SZUA-370 sp018816345--1:heptad_counter=MCP-34H--1||MCP-44H--3:lbd_counter=:lca=d__Bacteria:lca_tree=f__UBA12059:name=N48414:ref_name_counter=])0.938:0.12747[&&NHX:Sample_counter=:Type_counter=GTDB--5:capture_class_counter=:capture_domain_counter=:capture_family_counter=:capture_genus_counter=:capture_order_counter=:capture_phylum_counter=:capture_species_counter=:evoltype=D:gtdb_class_counter=c__Spirochaetia--5:gtdb_domain_counter=d__Bacteria--5:gtdb_family_counter=f__UBA12059--5:gtdb_genus_counter=g__JAAYUR01--1||g__JAFGNN01--1||g__SZUA-370--2||g__UBA5200--1:gtdb_order_counter=o__Treponematales--5:gtdb_phylum_counter=p__Spirochaetota--5:gtdb_species_counter=s__JAAYUR01 sp012517645--1||s__JAFGNN01 sp018262985--1||s__SZUA-370 sp003247225--1||s__SZUA-370 sp018816345--1||s__UBA5200 sp004525355--1:heptad_counter=MCP-34H--1||MCP-44H--4:lbd_counter=:lca=d__Bacteria:lca_tree=f__UBA12059:name=N48415:ref_name_counter=])0.999:0.477969[&&NHX:Sample_counter=:Type_counter=GTDB--7:capture_class_counter=:capture_domain_counter=:capture_family_counter=:capture_genus_counter=:capture_order_counter=:capture_phylum_counter=:capture_species_counter=:evoltype=D:gtdb_class_counter=c__Spirochaetia--7:gtdb_domain_counter=d__Bacteria--7:gtdb_family_counter=f__UBA12059--7:gtdb_genus_counter=g__JAAYUR01--1||g__JAFGNN01--1||g__SZUA-370--2||g__UBA12059--2||g__UBA5200--1:gtdb_order_counter=o__Treponematales--7:gtdb_phylum_counter=p__Spirochaetota--7:gtdb_species_counter=s__JAAYUR01 sp012517645--1||s__JAFGNN01 sp018262985--1||s__SZUA-370 sp003247225--1||s__SZUA-370 sp018816345--1||s__UBA12059 sp001829185--1||s__UBA12059 sp018815555--1||s__UBA5200 sp004525355--1:heptad_counter=MCP-34H--2||MCP-44H--5:lbd_counter=:lca=d__Bacteria:lca_tree=f__UBA12059:name=N48416:ref_name_counter=])0.446:0.0499038[&&NHX:Sample_counter=:Type_counter=GTDB--9:capture_class_counter=:capture_domain_counter=:capture_family_counter=:capture_genus_counter=:capture_order_counter=:capture_phylum_counter=:capture_species_counter=:evoltype=D:gtdb_class_counter=c__Spirochaetia--9:gtdb_domain_counter=d__Bacteria--9:gtdb_family_counter=f__Alkalispirochaetaceae--2||f__UBA12059--7:gtdb_genus_counter=g__Alkalispirochaeta--2||g__JAAYUR01--1||g__JAFGNN01--1||g__SZUA-370--2||g__UBA12059--2||g__UBA5200--1:gtdb_order_counter=o__DSM-27196--2||o__Treponematales--7:gtdb_phylum_counter=p__Spirochaetota--9:gtdb_species_counter=s__Alkalispirochaeta sp002313505--1||s__Alkalispirochaeta sp007117185--1||s__JAAYUR01 sp012517645--1||s__JAFGNN01 sp018262985--1||s__SZUA-370 sp003247225--1||s__SZUA-370 sp018816345--1||s__UBA12059 sp001829185--1||s__UBA12059 sp018815555--1||s__UBA5200 sp004525355--1:heptad_counter=MCP-34H--2||MCP-44H--7:lbd_counter=:lca=d__Bacteria:lca_tree=c__Spirochaetia:name=N48417:ref_name_counter=])0.944:0.21768[&&NHX:Sample_counter=:Type_counter=GTDB--15:capture_class_counter=:capture_domain_counter=:capture_family_counter=:capture_genus_counter=:capture_order_counter=:capture_phylum_counter=:capture_species_counter=:evoltype=D:gtdb_class_counter=c__Spirochaetia--15:gtdb_domain_counter=d__Bacteria--15:gtdb_family_counter=f__Alkalispirochaetaceae--2||f__B11-G9--2||f__B32-G16--1||f__SZUA-6--3||f__UBA12059--7:gtdb_genus_counter=g__Alkalispirochaeta--2||g__B11-G9--1||g__B32-G16--1||g__JAAYUR01--1||g__JAFGNN01--1||g__S145-15--1||g__SZUA-370--2||g__SZUA-6--3||g__UBA12059--2||g__UBA5200--1:gtdb_order_counter=o__B11-G9--2||o__DSM-27196--2||o__SPDA01--1||o__SZUA-6--3||o__Treponematales--7:gtdb_phylum_counter=p__Spirochaetota--15:gtdb_species_counter=s__Alkalispirochaeta sp002313505--1||s__Alkalispirochaeta sp007117185--1||s__B11-G9 sp003641695--1||s__B32-G16 sp003645645--1||s__JAAYUR01 sp012517645--1||s__JAFGNN01 sp018262985--1||s__S145-15 sp015493635--1||s__SZUA-370 sp003247225--1||s__SZUA-370 sp018816345--1||s__SZUA-6 sp003233545--1||s__SZUA-6 sp003641675--1||s__SZUA-6 sp013151965--1||s__UBA12059 sp001829185--1||s__UBA12059 sp018815555--1||s__UBA5200 sp004525355--1:heptad_counter=MCP-24H--1||MCP-28H--1||MCP-34H--2||MCP-44H--11:lbd_counter=:lca=d__Bacteria:lca_tree=c__Spirochaetia:name=N48418:ref_name_counter=],(GB_GCA_016342585.1_protein.faa_JAEINK010000074.1_14@PF00015_full_PFAM.69.289:0.260081[&&NHX:Type=GTDB:gtdb_class=c__Spirochaetia:gtdb_domain=d__Bacteria:gtdb_family=f__UBA9216:gtdb_genus=g__JAEINK01:gtdb_order=o__JC444:gtdb_phylum=p__Spirochaetota:gtdb_species=s__JAEINK01 sp016342585:heptad=MCP-44H:species=d__Bacteria_p__Spirochaetota_c__Spirochaetia_o__JC444_f__UBA9216_g__JAEINK01_s__JAEINK01 sp016342585],(GB_GCA_016839055.1_protein.faa_JAEKNX010000020.1_53@PF00015_full_PFAM.30.303:0.175269[&&NHX:Type=GTDB:gtdb_class=c__Spirochaetia:gtdb_domain=d__Bacteria:gtdb_family=f__UBA9216:gtdb_genus=g__UBA9216:gtdb_order=o__JC444:gtdb_phylum=p__Spirochaetota:gtdb_species=s__UBA9216 sp016839055:heptad=MCP-44H:species=d__Bacteria_p__Spirochaetota_c__Spirochaetia_o__JC444_f__UBA9216_g__UBA9216_s__UBA9216 sp016839055],((GB_GCA_003454605.1_protein.faa_DMKD01000270.1_14@PF00015_full_PFAM.101.282:0.161463[&&NHX:Type=GTDB:gtdb_class=c__Spirochaetia:gtdb_domain=d__Bacteria:gtdb_family=f__UBA9216:gtdb_genus=g__UBA9216:gtdb_order=o__JC444:gtdb_phylum=p__Spirochaetota:gtdb_species=s__UBA9216 sp003454605:heptad=MCP-34H:species=d__Bacteria_p__Spirochaetota_c__Spirochaetia_o__JC444_f__UBA9216_g__UBA9216_s__UBA9216 sp003454605],GB_GCA_003245835.1_protein.faa_QKCC01000016.1_31@PF00015_full_PFAM.100.251:0.189668[&&NHX:Type=GTDB:gtdb_class=c__Spirochaetia:gtdb_domain=d__Bacteria:gtdb_family=f__UBA9216:gtdb_genus=g__UBA9216:gtdb_order=o__JC444:gtdb_phylum=p__Spirochaetota:gtdb_species=s__UBA9216 sp003245835:heptad=MCP-34H:species=d__Bacteria_p__Spirochaetota_c__Spirochaetia_o__JC444_f__UBA9216_g__UBA9216_s__UBA9216 sp003245835])0.957:0.118158[&&NHX:Sample_counter=:Type_counter=GTDB--2:capture_class_counter=:capture_domain_counter=:capture_family_counter=:capture_genus_counter=:capture_order_counter=:capture_phylum_counter=:capture_species_counter=:evoltype=D:gtdb_class_counter=c__Spirochaetia--2:gtdb_domain_counter=d__Bacteria--2:gtdb_family_counter=f__UBA9216--2:gtdb_genus_counter=g__UBA9216--2:gtdb_order_counter=o__JC444--2:gtdb_phylum_counter=p__Spirochaetota--2:gtdb_species_counter=s__UBA9216 sp003245835--1||s__UBA9216 sp003454605--1:heptad_counter=MCP-34H--2:lbd_counter=:lca=d__Bacteria:lca_tree=g__UBA9216:name=N48423:ref_name_counter=],GB_GCA_003644105.1_protein.faa_QNBK01000081.1_9@PF00015_full_PFAM.110.265:0.280039[&&NHX:Type=GTDB:gtdb_class=c__Spirochaetia:gtdb_domain=d__Bacteria:gtdb_family=f__Spirochaetaceae_B:gtdb_genus=g__UBA2779:gtdb_order=o__Spirochaetales_E:gtdb_phylum=p__Spirochaetota:gtdb_species=s__UBA2779 sp003644105:heptad=MCP-34H:species=d__Bacteria_p__Spirochaetota_c__Spirochaetia_o__Spirochaetales_E_f__Spirochaetaceae_B_g__UBA2779_s__UBA2779 sp003644105])0.17:0.0694641[&&NHX:Sample_counter=:Type_counter=GTDB--3:capture_class_counter=:capture_domain_counter=:capture_family_counter=:capture_genus_counter=:capture_order_counter=:capture_phylum_counter=:capture_species_counter=:evoltype=D:gtdb_class_counter=c__Spirochaetia--3:gtdb_domain_counter=d__Bacteria--3:gtdb_family_counter=f__Spirochaetaceae_B--1||f__UBA9216--2:gtdb_genus_counter=g__UBA2779--1||g__UBA9216--2:gtdb_order_counter=o__JC444--2||o__Spirochaetales_E--1:gtdb_phylum_counter=p__Spirochaetota--3:gtdb_species_counter=s__UBA2779 sp003644105--1||s__UBA9216 sp003245835--1||s__UBA9216 sp003454605--1:heptad_counter=MCP-34H--3:lbd_counter=:lca=d__Bacteria:lca_tree=c__Spirochaetia:name=N48425:ref_name_counter=])0.976:0.298947[&&NHX:Sample_counter=:Type_counter=GTDB--4:capture_class_counter=:capture_domain_counter=:capture_family_counter=:capture_genus_counter=:capture_order_counter=:capture_phylum_counter=:capture_species_counter=:evoltype=D:gtdb_class_counter=c__Spirochaetia--4:gtdb_domain_counter=d__Bacteria--4:gtdb_family_counter=f__Spirochaetaceae_B--1||f__UBA9216--3:gtdb_genus_counter=g__UBA2779--1||g__UBA9216--3:gtdb_order_counter=o__JC444--3||o__Spirochaetales_E--1:gtdb_phylum_counter=p__Spirochaetota--4:gtdb_species_counter=s__UBA2779 sp003644105--1||s__UBA9216 sp003245835--1||s__UBA9216 sp003454605--1||s__UBA9216 sp016839055--1:heptad_counter=MCP-34H--3||MCP-44H--1:lbd_counter=:lca=d__Bacteria:lca_tree=c__Spirochaetia:name=N48426:ref_name_counter=])1:0.617182[&&NHX:Sample_counter=:Type_counter=GTDB--5:capture_class_counter=:capture_domain_counter=:capture_family_counter=:capture_genus_counter=:capture_order_counter=:capture_phylum_counter=:capture_species_counter=:evoltype=D:gtdb_class_counter=c__Spirochaetia--5:gtdb_domain_counter=d__Bacteria--5:gtdb_family_counter=f__Spirochaetaceae_B--1||f__UBA9216--4:gtdb_genus_counter=g__JAEINK01--1||g__UBA2779--1||g__UBA9216--3:gtdb_order_counter=o__JC444--4||o__Spirochaetales_E--1:gtdb_phylum_counter=p__Spirochaetota--5:gtdb_species_counter=s__JAEINK01 sp016342585--1||s__UBA2779 sp003644105--1||s__UBA9216 sp003245835--1||s__UBA9216 sp003454605--1||s__UBA9216 sp016839055--1:heptad_counter=MCP-34H--3||MCP-44H--2:lbd_counter=:lca=d__Bacteria:lca_tree=c__Spirochaetia:name=N48427:ref_name_counter=])0.528:0.13654[&&NHX:Sample_counter=:Type_counter=GTDB--20:capture_class_counter=:capture_domain_counter=:capture_family_counter=:capture_genus_counter=:capture_order_counter=:capture_phylum_counter=:capture_species_counter=:evoltype=D:gtdb_class_counter=c__Spirochaetia--20:gtdb_domain_counter=d__Bacteria--20:gtdb_family_counter=f__Alkalispirochaetaceae--2||f__B11-G9--2||f__B32-G16--1||f__SZUA-6--3||f__Spirochaetaceae_B--1||f__UBA12059--7||f__UBA9216--4:gtdb_genus_counter=g__Alkalispirochaeta--2||g__B11-G9--1||g__B32-G16--1||g__JAAYUR01--1||g__JAEINK01--1||g__JAFGNN01--1||g__S145-15--1||g__SZUA-370--2||g__SZUA-6--3||g__UBA12059--2||g__UBA2779--1||g__UBA5200--1||g__UBA9216--3:gtdb_order_counter=o__B11-G9--2||o__DSM-27196--2||o__JC444--4||o__SPDA01--1||o__SZUA-6--3||o__Spirochaetales_E--1||o__Treponematales--7:gtdb_phylum_counter=p__Spirochaetota--20:gtdb_species_counter=s__Alkalispirochaeta sp002313505--1||s__Alkalispirochaeta sp007117185--1||s__B11-G9 sp003641695--1||s__B32-G16 sp003645645--1||s__JAAYUR01 sp012517645--1||s__JAEINK01 sp016342585--1||s__JAFGNN01 sp018262985--1||s__S145-15 sp015493635--1||s__SZUA-370 sp003247225--1||s__SZUA-370 sp018816345--1||s__SZUA-6 sp003233545--1||s__SZUA-6 sp003641675--1||s__SZUA-6 sp013151965--1||s__UBA12059 sp001829185--1||s__UBA12059 sp018815555--1||s__UBA2779 sp003644105--1||s__UBA5200 sp004525355--1||s__UBA9216 sp003245835--1||s__UBA9216 sp003454605--1||s__UBA9216 sp016839055--1:heptad_counter=MCP-24H--1||MCP-28H--1||MCP-34H--5||MCP-44H--13:lbd_counter=:lca=d__Bacteria:lca_tree=c__Spirochaetia:name=N48428:ref_name_counter=])0.935:0.285735[&&NHX:Sample_counter=:Type_counter=GTDB--23:capture_class_counter=:capture_domain_counter=:capture_family_counter=:capture_genus_counter=:capture_order_counter=:capture_phylum_counter=:capture_species_counter=:evoltype=D:gtdb_class_counter=c__Bacilli--2||c__Spirochaetia--21:gtdb_domain_counter=d__Bacteria--23:gtdb_family_counter=f__Alkalispirochaetaceae--2||f__B11-G9--2||f__B32-G16--1||f__Bacillaceae--2||f__SZUA-6--3||f__Spirochaetaceae_B--2||f__UBA12059--7||f__UBA9216--4:gtdb_genus_counter=g__Alkalispirochaeta--2||g__B11-G9--1||g__B32-G16--1||g__JAAYUR01--1||g__JAEINK01--1||g__JAFGNN01--1||g__Metabacillus--2||g__Oceanispirochaeta--1||g__S145-15--1||g__SZUA-370--2||g__SZUA-6--3||g__UBA12059--2||g__UBA2779--1||g__UBA5200--1||g__UBA9216--3:gtdb_order_counter=o__B11-G9--2||o__Bacillales--2||o__DSM-27196--2||o__JC444--4||o__SPDA01--1||o__SZUA-6--3||o__Spirochaetales_E--2||o__Treponematales--7:gtdb_phylum_counter=p__Firmicutes--2||p__Spirochaetota--21:gtdb_species_counter=s__Alkalispirochaeta sp002313505--1||s__Alkalispirochaeta sp007117185--1||s__B11-G9 sp003641695--1||s__B32-G16 sp003645645--1||s__JAAYUR01 sp012517645--1||s__JAEINK01 sp016342585--1||s__JAFGNN01 sp018262985--1||s__Metabacillus halosaccharovorans--1||s__Metabacillus sp000518865--1||s__Oceanispirochaeta sp002408085--1||s__S145-15 sp015493635--1||s__SZUA-370 sp003247225--1||s__SZUA-370 sp018816345--1||s__SZUA-6 sp003233545--1||s__SZUA-6 sp003641675--1||s__SZUA-6 sp013151965--1||s__UBA12059 sp001829185--1||s__UBA12059 sp018815555--1||s__UBA2779 sp003644105--1||s__UBA5200 sp004525355--1||s__UBA9216 sp003245835--1||s__UBA9216 sp003454605--1||s__UBA9216 sp016839055--1:heptad_counter=MCP-24H--1||MCP-28H--2||MCP-34H--5||MCP-44H--15:lbd_counter=:lca=d__Bacteria:lca_tree=c__Spirochaetia:name=N48429:ref_name_counter=])0.514:0.0659915[&&NHX:Sample_counter=:Type_counter=GTDB--86:capture_class_counter=:capture_domain_counter=:capture_family_counter=:capture_genus_counter=:capture_order_counter=:capture_phylum_counter=:capture_species_counter=:evoltype=D:gtdb_class_counter=c__Bacilli--2||c__Spirochaetia--84:gtdb_domain_counter=d__Bacteria--86:gtdb_family_counter=f__Alkalispirochaetaceae--2||f__B11-G9--3||f__B32-G16--2||f__Bacillaceae--2||f__DTKZ01--3||f__Marispirochaetaceae--2||f__SZUA-6--3||f__Spirochaetaceae_B--4||f__Termitinemataceae--6||f__Treponemataceae--35||f__UBA12059--16||f__UBA1318--1||f__UBA8932--1||f__UBA9216--6:gtdb_genus_counter=g__Alkalispirochaeta--2||g__B11-G9--1||g__B32-G16--2||g__DTKZ01--3||g__DUOS01--1||g__J25--1||g__JAAYUR01--3||g__JAEINK01--1||g__JAEUJG01--1||g__JAFGNN01--1||g__Marispirochaeta--2||g__Metabacillus--2||g__Oceanispirochaeta--1||g__S145-15--2||g__SZUA-368--2||g__SZUA-370--7||g__SZUA-426--1||g__SZUA-6--3||g__Spiro-10--8||g__Treponema--7||g__Treponema_B--5||g__Treponema_C--3||g__Treponema_D--11||g__Treponema_G--3||g__UBA12037--1||g__UBA12059--3||g__UBA1318--1||g__UBA2779--1||g__UBA5200--2||g__UBA9216--5:gtdb_order_counter=o__B11-G9--3||o__Bacillales--2||o__DSM-27196--2||o__JC444--8||o__SPDA01--2||o__SZUA-6--3||o__Spirochaetales_A--3||o__Spirochaetales_E--4||o__Treponematales--59:gtdb_phylum_counter=p__Firmicutes--2||p__Spirochaetota--84:gtdb_species_counter=s__Alkalispirochaeta sp002313505--1||s__Alkalispirochaeta sp007117185--1||s__B11-G9 sp003641695--1||s__B32-G16 sp003645645--2||s__DTKZ01 sp011329335--1||s__DTKZ01 sp011370345--1||s__DTKZ01 sp017998025--1||s__DUOS01 sp002070025--1||s__J25 sp004343725--1||s__JAAYUR01 sp012517645--3||s__JAEINK01 sp016342585--1||s__JAEUJG01 sp016794765--1||s__JAFGNN01 sp018262985--1||s__Marispirochaeta aestuarii--1||s__Marispirochaeta associata--1||s__Metabacillus halosaccharovorans--1||s__Metabacillus sp000518865--1||s__Oceanispirochaeta sp002408085--1||s__S145-15 sp015493635--2||s__SZUA-368 sp003246505--1||s__SZUA-368 sp016936115--1||s__SZUA-370 sp002839245--1||s__SZUA-370 sp002839315--1||s__SZUA-370 sp003247225--2||s__SZUA-370 sp016938515--1||s__SZUA-370 sp018816345--2||s__SZUA-426 sp003245635--1||s__SZUA-6 sp003233545--1||s__SZUA-6 sp003641675--1||s__SZUA-6 sp013151965--1||s__Spiro-10 sp001604385--1||s__Spiro-10 sp001604405--1||s__Spiro-10 sp003245785--1||s__Spiro-10 sp003246335--1||s__Spiro-10 sp003246765--1||s__Spiro-10 sp003252395--1||s__Spiro-10 sp004294945--1||s__Spiro-10 sp016938205--1||s__Treponema medium--1||s__Treponema sp000775995--1||s__Treponema sp010365865--1||s__Treponema sp018336815--1||s__Treponema sp905372265--1||s__Treponema sp905373565--1||s__Treponema vincentii--1||s__Treponema_B denticola--1||s__Treponema_B denticola_A--1||s__Treponema_B pedis--1||s__Treponema_B putidum--1||s__Treponema_B sp905372345--1||s__Treponema_C lecithinolyticum--1||s__Treponema_C maltophilum--1||s__Treponema_C sp905372025--1||s__Treponema_D buccale--1||s__Treponema_D paredis--1||s__Treponema_D parvum--1||s__Treponema_D parvum_A--1||s__Treponema_D socranskii--1||s__Treponema_D sp002314445--1||s__Treponema_D sp002319875--1||s__Treponema_D sp002399405--1||s__Treponema_D sp014334325--1||s__Treponema_D sp014334335--1||s__Treponema_D sp905372235--1||s__Treponema_G caldarium--1||s__Treponema_G caldarium_A--1||s__Treponema_G sp012517385--1||s__UBA12037 sp003527485--1||s__UBA12059 sp001829185--2||s__UBA12059 sp018815555--1||s__UBA1318 sp002307015--1||s__UBA2779 sp003644105--1||s__UBA5200 sp002412825--1||s__UBA5200 sp004525355--1||s__UBA9216 sp003245835--2||s__UBA9216 sp003454605--1||s__UBA9216 sp016839055--2:heptad_counter=MCP-24H--1||MCP-28H--27||MCP-34H--5||MCP-40H--7||MCP-44H--46:lbd_counter=:lca=d__Bacteria:lca_tree=c__Spirochaetia:name=N48430:ref_name_counter=],((b4b5def0-4fc6-480d-9174-0f3ee0ef2167_6@MCPsignal.142.220:5e-09[&&NHX:Sample=rhiztom2:Type=capture:capture_class=c__Gammaproteobacteria:capture_domain=d__Bacteria:capture_family=f__QQUJ01:capture_genus=g__QQUJ01:capture_order=o__QQUJ01:capture_phylum=p__Proteobacteria:capture_species=s__QQUJ01 sp008501635:heptad=MCP-44H],e511b8c1-6b1e-48c4-a977-f99f4fe2bbd3_1@MCPsignal.94.167:0.0194289[&&NHX:Sample=rhiztom2:Type=capture:capture_class=c__Alphaproteobacteria:capture_domain=d__Bacteria:capture_family=f__Sphingomonadaceae:capture_genus=g__Sphingobium:capture_order=o__Sphingomonadales:capture_phylum=p__Proteobacteria:capture_species=s__Sphingobium sp000153545:heptad=MCP-44H])0:7e-09[&&NHX:Sample_counter=rhiztom2--2:Type_counter=capture--2:capture_class_counter=c__Alphaproteobacteria--1||c__Gammaproteobacteria--1:capture_domain_counter=d__Bacteria--2:capture_family_counter=f__QQUJ01--1||f__Sphingomonadaceae--1:capture_genus_counter=g__QQUJ01--1||g__Sphingobium--1:capture_order_counter=o__QQUJ01--1||o__Sphingomonadales--1:capture_phylum_counter=p__Proteobacteria--2:capture_species_counter=s__QQUJ01 sp008501635--1||s__Sphingobium sp000153545--1:gtdb_class_counter=:gtdb_domain_counter=:gtdb_family_counter=:gtdb_genus_counter=:gtdb_order_counter=:gtdb_phylum_counter=:gtdb_species_counter=:heptad_counter=MCP-44H--2:lbd_counter=:name=N48433:ref_name_counter=],((RS_GCF_003031585.1_protein.faa_NZ_PWAA01000003.1_107@PF00015_full_PFAM.173.222:0[&&NHX:Type=GTDB:gtdb_class=c__Alphaproteobacteria:gtdb_domain=d__Bacteria:gtdb_family=f__Rhodobacteraceae:gtdb_genus=g__Halocynthiibacter:gtdb_order=o__Rhodobacterales:gtdb_phylum=p__Proteobacteria:gtdb_species=s__Halocynthiibacter sp003031585:heptad=MCP-28H:species=d__Bacteria_p__Proteobacteria_c__Alphaproteobacteria_o__Rhodobacterales_f__Rhodobacteraceae_g__Halocynthiibacter_s__Halocynthiibacter sp003031585],GB_GCA_016123485.1_protein.faa_JADCKQ010000012.1_29@PF00015_full_PFAM.173.222:0[&&NHX:Type=GTDB:gtdb_class=c__Alphaproteobacteria:gtdb_domain=d__Bacteria:gtdb_family=f__Rhodobacteraceae:gtdb_genus=g__Halocynthiibacter:gtdb_order=o__Rhodobacterales:gtdb_phylum=p__Proteobacteria:gtdb_species=s__Halocynthiibacter sp016123485:heptad=MCP-28H:species=d__Bacteria_p__Proteobacteria_c__Alphaproteobacteria_o__Rhodobacterales_f__Rhodobacteraceae_g__Halocynthiibacter_s__Halocynthiibacter sp016123485]):0.0261475[&&NHX:Sample_counter=:Type_counter=GTDB--2:capture_class_counter=:capture_domain_counter=:capture_family_counter=:capture_genus_counter=:capture_order_counter=:capture_phylum_counter=:capture_species_counter=:evoltype=D:gtdb_class_counter=c__Alphaproteobacteria--2:gtdb_domain_counter=d__Bacteria--2:gtdb_family_counter=f__Rhodobacteraceae--2:gtdb_genus_counter=g__Halocynthiibacter--2:gtdb_order_counter=o__Rhodobacterales--2:gtdb_phylum_counter=p__Proteobacteria--2:gtdb_species_counter=s__Halocynthiibacter sp003031585--1||s__Halocynthiibacter sp016123485--1:heptad_counter=MCP-28H--2:lbd_counter=:lca=d__Bacteria:lca_tree=g__Halocynthiibacter:name=N48436:ref_name_counter=],RS_GCF_000812685.1_protein.faa_NZ_JWIF01000013.1_19@PF00015_full_PFAM.174.223:0.238878[&&NHX:Type=GTDB:gtdb_class=c__Alphaproteobacteria:gtdb_domain=d__Bacteria:gtdb_family=f__Rhodobacteraceae:gtdb_genus=g__Halocynthiibacter:gtdb_order=o__Rhodobacterales:gtdb_phylum=p__Proteobacteria:gtdb_species=s__Halocynthiibacter namhaensis:heptad=MCP-28H:species=d__Bacteria_p__Proteobacteria_c__Alphaproteobacteria_o__Rhodobacterales_f__Rhodobacteraceae_g__Halocynthiibacter_s__Halocynthiibacter namhaensis])0.928:0.867634[&&NHX:Sample_counter=:Type_counter=GTDB--3:capture_class_counter=:capture_domain_counter=:capture_family_counter=:capture_genus_counter=:capture_order_counter=:capture_phylum_counter=:capture_species_counter=:evoltype=D:gtdb_class_counter=c__Alphaproteobacteria--3:gtdb_domain_counter=d__Bacteria--3:gtdb_family_counter=f__Rhodobacteraceae--3:gtdb_genus_counter=g__Halocynthiibacter--3:gtdb_order_counter=o__Rhodobacterales--3:gtdb_phylum_counter=p__Proteobacteria--3:gtdb_species_counter=s__Halocynthiibacter namhaensis--1||s__Halocynthiibacter sp003031585--1||s__Halocynthiibacter sp016123485--1:heptad_counter=MCP-28H--3:lbd_counter=:lca=d__Bacteria:lca_tree=g__Halocynthiibacter:name=N48438:ref_name_counter=])0.832:0.83965[&&NHX:Sample_counter=rhiztom2--2:Type_counter=GTDB--3||capture--2:capture_class_counter=c__Alphaproteobacteria--1||c__Gammaproteobacteria--1:capture_domain_counter=d__Bacteria--2:capture_family_counter=f__QQUJ01--1||f__Sphingomonadaceae--1:capture_genus_counter=g__QQUJ01--1||g__Sphingobium--1:capture_order_counter=o__QQUJ01--1||o__Sphingomonadales--1:capture_phylum_counter=p__Proteobacteria--2:capture_species_counter=s__QQUJ01 sp008501635--1||s__Sphingobium sp000153545--1:gtdb_class_counter=c__Alphaproteobacteria--3:gtdb_domain_counter=d__Bacteria--3:gtdb_family_counter=f__Rhodobacteraceae--3:gtdb_genus_counter=g__Halocynthiibacter--3:gtdb_order_counter=o__Rhodobacterales--3:gtdb_phylum_counter=p__Proteobacteria--3:gtdb_species_counter=s__Halocynthiibacter namhaensis--1||s__Halocynthiibacter sp003031585--1||s__Halocynthiibacter sp016123485--1:heptad_counter=MCP-28H--3||MCP-44H--2:lbd_counter=:lca_tree=g__Halocynthiibacter:name=N48439:ref_name_counter=])0.765:0.0199561[&&NHX:Sample_counter=rhiztom2--2:Type_counter=GTDB--89||capture--2:capture_class_counter=c__Alphaproteobacteria--1||c__Gammaproteobacteria--1:capture_domain_counter=d__Bacteria--2:capture_family_counter=f__QQUJ01--1||f__Sphingomonadaceae--1:capture_genus_counter=g__QQUJ01--1||g__Sphingobium--1:capture_order_counter=o__QQUJ01--1||o__Sphingomonadales--1:capture_phylum_counter=p__Proteobacteria--2:capture_species_counter=s__QQUJ01 sp008501635--1||s__Sphingobium sp000153545--1:evoltype=D:gtdb_class_counter=c__Alphaproteobacteria--3||c__Bacilli--2||c__Spirochaetia--84:gtdb_domain_counter=d__Bacteria--89:gtdb_family_counter=f__Alkalispirochaetaceae--2||f__B11-G9--3||f__B32-G16--2||f__Bacillaceae--2||f__DTKZ01--3||f__Marispirochaetaceae--2||f__Rhodobacteraceae--3||f__SZUA-6--3||f__Spirochaetaceae_B--4||f__Termitinemataceae--6||f__Treponemataceae--35||f__UBA12059--16||f__UBA1318--1||f__UBA8932--1||f__UBA9216--6:gtdb_genus_counter=g__Alkalispirochaeta--2||g__B11-G9--1||g__B32-G16--2||g__DTKZ01--3||g__DUOS01--1||g__Halocynthiibacter--3||g__J25--1||g__JAAYUR01--3||g__JAEINK01--1||g__JAEUJG01--1||g__JAFGNN01--1||g__Marispirochaeta--2||g__Metabacillus--2||g__Oceanispirochaeta--1||g__S145-15--2||g__SZUA-368--2||g__SZUA-370--7||g__SZUA-426--1||g__SZUA-6--3||g__Spiro-10--8||g__Treponema--7||g__Treponema_B--5||g__Treponema_C--3||g__Treponema_D--11||g__Treponema_G--3||g__UBA12037--1||g__UBA12059--3||g__UBA1318--1||g__UBA2779--1||g__UBA5200--2||g__UBA9216--5:gtdb_order_counter=o__B11-G9--3||o__Bacillales--2||o__DSM-27196--2||o__JC444--8||o__Rhodobacterales--3||o__SPDA01--2||o__SZUA-6--3||o__Spirochaetales_A--3||o__Spirochaetales_E--4||o__Treponematales--59:gtdb_phylum_counter=p__Firmicutes--2||p__Proteobacteria--3||p__Spirochaetota--84:gtdb_species_counter=s__Alkalispirochaeta sp002313505--1||s__Alkalispirochaeta sp007117185--1||s__B11-G9 sp003641695--1||s__B32-G16 sp003645645--2||s__DTKZ01 sp011329335--1||s__DTKZ01 sp011370345--1||s__DTKZ01 sp017998025--1||s__DUOS01 sp002070025--1||s__Halocynthiibacter namhaensis--1||s__Halocynthiibacter sp003031585--1||s__Halocynthiibacter sp016123485--1||s__J25 sp004343725--1||s__JAAYUR01 sp012517645--3||s__JAEINK01 sp016342585--1||s__JAEUJG01 sp016794765--1||s__JAFGNN01 sp018262985--1||s__Marispirochaeta aestuarii--1||s__Marispirochaeta associata--1||s__Metabacillus halosaccharovorans--1||s__Metabacillus sp000518865--1||s__Oceanispirochaeta sp002408085--1||s__S145-15 sp015493635--2||s__SZUA-368 sp003246505--1||s__SZUA-368 sp016936115--1||s__SZUA-370 sp002839245--1||s__SZUA-370 sp002839315--1||s__SZUA-370 sp003247225--2||s__SZUA-370 sp016938515--1||s__SZUA-370 sp018816345--2||s__SZUA-426 sp003245635--1||s__SZUA-6 sp003233545--1||s__SZUA-6 sp003641675--1||s__SZUA-6 sp013151965--1||s__Spiro-10 sp001604385--1||s__Spiro-10 sp001604405--1||s__Spiro-10 sp003245785--1||s__Spiro-10 sp003246335--1||s__Spiro-10 sp003246765--1||s__Spiro-10 sp003252395--1||s__Spiro-10 sp004294945--1||s__Spiro-10 sp016938205--1||s__Treponema medium--1||s__Treponema sp000775995--1||s__Treponema sp010365865--1||s__Treponema sp018336815--1||s__Treponema sp905372265--1||s__Treponema sp905373565--1||s__Treponema vincentii--1||s__Treponema_B denticola--1||s__Treponema_B denticola_A--1||s__Treponema_B pedis--1||s__Treponema_B putidum--1||s__Treponema_B sp905372345--1||s__Treponema_C lecithinolyticum--1||s__Treponema_C maltophilum--1||s__Treponema_C sp905372025--1||s__Treponema_D buccale--1||s__Treponema_D paredis--1||s__Treponema_D parvum--1||s__Treponema_D parvum_A--1||s__Treponema_D socranskii--1||s__Treponema_D sp002314445--1||s__Treponema_D sp002319875--1||s__Treponema_D sp002399405--1||s__Treponema_D sp014334325--1||s__Treponema_D sp014334335--1||s__Treponema_D sp905372235--1||s__Treponema_G caldarium--1||s__Treponema_G caldarium_A--1||s__Treponema_G sp012517385--1||s__UBA12037 sp003527485--1||s__UBA12059 sp001829185--2||s__UBA12059 sp018815555--1||s__UBA1318 sp002307015--1||s__UBA2779 sp003644105--1||s__UBA5200 sp002412825--1||s__UBA5200 sp004525355--1||s__UBA9216 sp003245835--2||s__UBA9216 sp003454605--1||s__UBA9216 sp016839055--2:heptad_counter=MCP-24H--1||MCP-28H--30||MCP-34H--5||MCP-40H--7||MCP-44H--48:lbd_counter=:lca=d__Bacteria:lca_tree=c__Spirochaetia:name=N48440:ref_name_counter=],(((((GB_GCA_000517565.1_protein.faa_CP007051.1_1328@PF00015_full_PFAM.86.277:0.108653[&&NHX:Type=GTDB:gtdb_class=c__Desulfurellia:gtdb_domain=d__Bacteria:gtdb_family=f__Desulfurellaceae:gtdb_genus=g__Desulfurella:gtdb_order=o__Desulfurellales:gtdb_phylum=p__Campylobacterota:gtdb_species=s__Desulfurella acetivorans:heptad=MCP-44H:species=d__Bacteria_p__Campylobacterota_c__Desulfurellia_o__Desulfurellales_f__Desulfurellaceae_g__Desulfurella_s__Desulfurella acetivorans],RS_GCF_002119425.1_protein.faa_NZ_MDSU01000018.1_646@PF00015_full_PFAM.88.274:5e-09[&&NHX:Type=GTDB:gtdb_class=c__Desulfurellia:gtdb_domain=d__Bacteria:gtdb_family=f__Desulfurellaceae:gtdb_genus=g__Desulfurella:gtdb_order=o__Desulfurellales:gtdb_phylum=p__Campylobacterota:gtdb_species=s__Desulfurella amilsii:heptad=MCP-44H:species=d__Bacteria_p__Campylobacterota_c__Desulfurellia_o__Desulfurellales_f__Desulfurellaceae_g__Desulfurella_s__Desulfurella amilsii])0.808:0.289578[&&NHX:Sample_counter=:Type_counter=GTDB--2:capture_class_counter=:capture_domain_counter=:capture_family_counter=:capture_genus_counter=:capture_order_counter=:capture_phylum_counter=:capture_species_counter=:evoltype=D:gtdb_class_counter=c__Desulfurellia--2:gtdb_domain_counter=d__Bacteria--2:gtdb_family_counter=f__Desulfurellaceae--2:gtdb_genus_counter=g__Desulfurella--2:gtdb_order_counter=o__Desulfurellales--2:gtdb_phylum_counter=p__Campylobacterota--2:gtdb_species_counter=s__Desulfurella acetivorans--1||s__Desulfurella amilsii--1:heptad_counter=MCP-44H--2:lbd_counter=:lca=d__Bacteria:lca_tree=g__Desulfurella:name=N48443:ref_name_counter=],(GB_GCA_009779755.1_protein.faa_WRDO01000007.1_8@PF00015_full_PFAM.76.110:0.55547[&&NHX:Type=GTDB:gtdb_class=c__Clostridia:gtdb_domain=d__Bacteria:gtdb_family=f__WQUN01:gtdb_genus=g__WQRX01:gtdb_order=o__Lachnospirales:gtdb_phylum=p__Firmicutes_A:gtdb_species=s__WQRX01 sp009779755:heptad=MCP-28H:species=d__Bacteria_p__Firmicutes_A_c__Clostridia_o__Lachnospirales_f__WQUN01_g__WQRX01_s__WQRX01 sp009779755],GB_GCA_009782385.1_protein.faa_WRJE01000026.1_16@PF00015_full_PFAM.26.65:0.936043[&&NHX:Type=GTDB:gtdb_class=c__Clostridia:gtdb_domain=d__Bacteria:gtdb_family=f__UBA929:gtdb_genus=g__WRMG01:gtdb_order=o__Oscillospirales:gtdb_phylum=p__Firmicutes_A:gtdb_species=s__WRMG01 sp009782385:heptad=MCP-28H:species=d__Bacteria_p__Firmicutes_A_c__Clostridia_o__Oscillospirales_f__UBA929_g__WRMG01_s__WRMG01 sp009782385])0.949:0.947884[&&NHX:Sample_counter=:Type_counter=GTDB--2:capture_class_counter=:capture_domain_counter=:capture_family_counter=:capture_genus_counter=:capture_order_counter=:capture_phylum_counter=:capture_species_counter=:evoltype=D:gtdb_class_counter=c__Clostridia--2:gtdb_domain_counter=d__Bacteria--2:gtdb_family_counter=f__UBA929--1||f__WQUN01--1:gtdb_genus_counter=g__WQRX01--1||g__WRMG01--1:gtdb_order_counter=o__Lachnospirales--1||o__Oscillospirales--1:gtdb_phylum_counter=p__Firmicutes_A--2:gtdb_species_counter=s__WQRX01 sp009779755--1||s__WRMG01 sp009782385--1:heptad_counter=MCP-28H--2:lbd_counter=:lca=d__Bacteria:lca_tree=c__Clostridia:name=N48446:ref_name_counter=])0.588:0.0333686[&&NHX:Sample_counter=:Type_counter=GTDB--4:capture_class_counter=:capture_domain_counter=:capture_family_counter=:capture_genus_counter=:capture_order_counter=:capture_phylum_counter=:capture_species_counter=:evoltype=D:gtdb_class_counter=c__Clostridia--2||c__Desulfurellia--2:gtdb_domain_counter=d__Bacteria--4:gtdb_family_counter=f__Desulfurellaceae--2||f__UBA929--1||f__WQUN01--1:gtdb_genus_counter=g__Desulfurella--2||g__WQRX01--1||g__WRMG01--1:gtdb_order_counter=o__Desulfurellales--2||o__Lachnospirales--1||o__Oscillospirales--1:gtdb_phylum_counter=p__Campylobacterota--2||p__Firmicutes_A--2:gtdb_species_counter=s__Desulfurella acetivorans--1||s__Desulfurella amilsii--1||s__WQRX01 sp009779755--1||s__WRMG01 sp009782385--1:heptad_counter=MCP-28H--2||MCP-44H--2:lbd_counter=:lca=d__Bacteria:lca_tree=d__Bacteria:name=N48447:ref_name_counter=],((RS_GCF_000526195.1_protein.faa_NZ_JAFP01000001.1_827@PF00015_full_PFAM.87.256:0.0214597[&&NHX:Type=GTDB:gtdb_class=c__Desulfurellia:gtdb_domain=d__Bacteria:gtdb_family=f__Hippeaceae:gtdb_genus=g__Hippea:gtdb_order=o__Desulfurellales:gtdb_phylum=p__Campylobacterota:gtdb_species=s__Hippea sp000526195:heptad=MCP-44H:species=d__Bacteria_p__Campylobacterota_c__Desulfurellia_o__Desulfurellales_f__Hippeaceae_g__Hippea_s__Hippea sp000526195],RS_GCF_000194135.1_protein.faa_NC_015318.1_760@PF00015_full_PFAM.90.256:0.0221422[&&NHX:Type=GTDB:gtdb_class=c__Desulfurellia:gtdb_domain=d__Bacteria:gtdb_family=f__Hippeaceae:gtdb_genus=g__Hippea:gtdb_order=o__Desulfurellales:gtdb_phylum=p__Campylobacterota:gtdb_species=s__Hippea maritima:heptad=MCP-44H:species=d__Bacteria_p__Campylobacterota_c__Desulfurellia_o__Desulfurellales_f__Hippeaceae_g__Hippea_s__Hippea maritima])0.283:0.021882[&&NHX:Sample_counter=:Type_counter=GTDB--2:capture_class_counter=:capture_domain_counter=:capture_family_counter=:capture_genus_counter=:capture_order_counter=:capture_phylum_counter=:capture_species_counter=:evoltype=D:gtdb_class_counter=c__Desulfurellia--2:gtdb_domain_counter=d__Bacteria--2:gtdb_family_counter=f__Hippeaceae--2:gtdb_genus_counter=g__Hippea--2:gtdb_order_counter=o__Desulfurellales--2:gtdb_phylum_counter=p__Campylobacterota--2:gtdb_species_counter=s__Hippea maritima--1||s__Hippea sp000526195--1:heptad_counter=MCP-44H--2:lbd_counter=:lca=d__Bacteria:lca_tree=g__Hippea:name=N48450:ref_name_counter=],(GB_GCA_015490005.1_protein.faa_WFYS01000120.1_5@PF00015_full_PFAM.85.256:0.0856363[&&NHX:Type=GTDB:gtdb_class=c__Desulfurellia:gtdb_domain=d__Bacteria:gtdb_family=f__Hippeaceae:gtdb_genus=g__Hippea:gtdb_order=o__Desulfurellales:gtdb_phylum=p__Campylobacterota:gtdb_species=s__Hippea sp015490005:heptad=MCP-44H:species=d__Bacteria_p__Campylobacterota_c__Desulfurellia_o__Desulfurellales_f__Hippeaceae_g__Hippea_s__Hippea sp015490005],(RS_GCF_000744435.1_protein.faa_NZ_JQLX01000013.1_118@PF00015_full_PFAM.93.256:0.0672983[&&NHX:Type=GTDB:gtdb_class=c__Desulfurellia:gtdb_domain=d__Bacteria:gtdb_family=f__Hippeaceae:gtdb_genus=g__Hippea_A:gtdb_order=o__Desulfurellales:gtdb_phylum=p__Campylobacterota:gtdb_species=s__Hippea_A jasoniae:heptad=MCP-44H:species=d__Bacteria_p__Campylobacterota_c__Desulfurellia_o__Desulfurellales_f__Hippeaceae_g__Hippea_A_s__Hippea_A jasoniae],RS_GCF_000420385.1_protein.faa_NZ_ATUV01000001.1_734@PF00015_full_PFAM.82.256:0.0660055[&&NHX:Type=GTDB:gtdb_class=c__Desulfurellia:gtdb_domain=d__Bacteria:gtdb_family=f__Hippeaceae:gtdb_genus=g__Hippea:gtdb_order=o__Desulfurellales:gtdb_phylum=p__Campylobacterota:gtdb_species=s__Hippea alviniae:heptad=MCP-44H:species=d__Bacteria_p__Campylobacterota_c__Desulfurellia_o__Desulfurellales_f__Hippeaceae_g__Hippea_s__Hippea alviniae])0.83:0.0461481[&&NHX:Sample_counter=:Type_counter=GTDB--2:capture_class_counter=:capture_domain_counter=:capture_family_counter=:capture_genus_counter=:capture_order_counter=:capture_phylum_counter=:capture_species_counter=:evoltype=D:gtdb_class_counter=c__Desulfurellia--2:gtdb_domain_counter=d__Bacteria--2:gtdb_family_counter=f__Hippeaceae--2:gtdb_genus_counter=g__Hippea--1||g__Hippea_A--1:gtdb_order_counter=o__Desulfurellales--2:gtdb_phylum_counter=p__Campylobacterota--2:gtdb_species_counter=s__Hippea alviniae--1||s__Hippea_A jasoniae--1:heptad_counter=MCP-44H--2:lbd_counter=:lca=d__Bacteria:lca_tree=f__Hippeaceae:name=N48454:ref_name_counter=])0.838:0.0458902[&&NHX:Sample_counter=:Type_counter=GTDB--3:capture_class_counter=:capture_domain_counter=:capture_family_counter=:capture_genus_counter=:capture_order_counter=:capture_phylum_counter=:capture_species_counter=:evoltype=D:gtdb_class_counter=c__Desulfurellia--3:gtdb_domain_counter=d__Bacteria--3:gtdb_family_counter=f__Hippeaceae--3:gtdb_genus_counter=g__Hippea--2||g__Hippea_A--1:gtdb_order_counter=o__Desulfurellales--3:gtdb_phylum_counter=p__Campylobacterota--3:gtdb_species_counter=s__Hippea alviniae--1||s__Hippea sp015490005--1||s__Hippea_A jasoniae--1:heptad_counter=MCP-44H--3:lbd_counter=:lca=d__Bacteria:lca_tree=f__Hippeaceae:name=N48455:ref_name_counter=])0.994:0.269075[&&NHX:Sample_counter=:Type_counter=GTDB--5:capture_class_counter=:capture_domain_counter=:capture_family_counter=:capture_genus_counter=:capture_order_counter=:capture_phylum_counter=:capture_species_counter=:evoltype=D:gtdb_class_counter=c__Desulfurellia--5:gtdb_domain_counter=d__Bacteria--5:gtdb_family_counter=f__Hippeaceae--5:gtdb_genus_counter=g__Hippea--4||g__Hippea_A--1:gtdb_order_counter=o__Desulfurellales--5:gtdb_phylum_counter=p__Campylobacterota--5:gtdb_species_counter=s__Hippea alviniae--1||s__Hippea maritima--1||s__Hippea sp000526195--1||s__Hippea sp015490005--1||s__Hippea_A jasoniae--1:heptad_counter=MCP-44H--5:lbd_counter=:lca=d__Bacteria:lca_tree=f__Hippeaceae:name=N48456:ref_name_counter=])0.984:0.286127[&&NHX:Sample_counter=:Type_counter=GTDB--9:capture_class_counter=:capture_domain_counter=:capture_family_counter=:capture_genus_counter=:capture_order_counter=:capture_phylum_counter=:capture_species_counter=:evoltype=D:gtdb_class_counter=c__Clostridia--2||c__Desulfurellia--7:gtdb_domain_counter=d__Bacteria--9:gtdb_family_counter=f__Desulfurellaceae--2||f__Hippeaceae--5||f__UBA929--1||f__WQUN01--1:gtdb_genus_counter=g__Desulfurella--2||g__Hippea--4||g__Hippea_A--1||g__WQRX01--1||g__WRMG01--1:gtdb_order_counter=o__Desulfurellales--7||o__Lachnospirales--1||o__Oscillospirales--1:gtdb_phylum_counter=p__Campylobacterota--7||p__Firmicutes_A--2:gtdb_species_counter=s__Desulfurella acetivorans--1||s__Desulfurella amilsii--1||s__Hippea alviniae--1||s__Hippea maritima--1||s__Hippea sp000526195--1||s__Hippea sp015490005--1||s__Hippea_A jasoniae--1||s__WQRX01 sp009779755--1||s__WRMG01 sp009782385--1:heptad_counter=MCP-28H--2||MCP-44H--7:lbd_counter=:lca=d__Bacteria:lca_tree=d__Bacteria:name=N48457:ref_name_counter=],((RS_GCF_014701235.1_protein.faa_NZ_AP022873.1_1364@PF00015_full_PFAM.99.284:0.162797[&&NHX:Type=GTDB:gtdb_class=c__Thermodesulfovibrionia:gtdb_domain=d__Bacteria:gtdb_family=f__Dissulfurispiraceae:gtdb_genus=g__Dissulfurispira:gtdb_order=o__Thermodesulfovibrionales:gtdb_phylum=p__Nitrospirota:gtdb_species=s__Dissulfurispira thermophila:heptad=MCP-40H:species=d__Bacteria_p__Nitrospirota_c__Thermodesulfovibrionia_o__Thermodesulfovibrionales_f__Dissulfurispiraceae_g__Dissulfurispira_s__Dissulfurispira thermophila],(RS_GCF_000423865.1_protein.faa_NZ_AUIU01000011.1_280@PF00015_full_PFAM.92.269:0.0301203[&&NHX:Type=GTDB:gtdb_class=c__Thermodesulfovibrionia:gtdb_domain=d__Bacteria:gtdb_family=f__Thermodesulfovibrionaceae:gtdb_genus=g__Thermodesulfovibrio:gtdb_order=o__Thermodesulfovibrionales:gtdb_phylum=p__Nitrospirota:gtdb_species=s__Thermodesulfovibrio thiophilus:heptad=MCP-44H:species=d__Bacteria_p__Nitrospirota_c__Thermodesulfovibrionia_o__Thermodesulfovibrionales_f__Thermodesulfovibrionaceae_g__Thermodesulfovibrio_s__Thermodesulfovibrio thiophilus],((RS_GCF_001514535.1_protein.faa_NZ_BCNO01000002.1_175@PF00015_full_PFAM.94.270:0.0324576[&&NHX:Type=GTDB:gtdb_class=c__Thermodesulfovibrionia:gtdb_domain=d__Bacteria:gtdb_family=f__Thermodesulfovibrionaceae:gtdb_genus=g__Thermodesulfovibrio:gtdb_order=o__Thermodesulfovibrionales:gtdb_phylum=p__Nitrospirota:gtdb_species=s__Thermodesulfovibrio aggregans:heptad=MCP-44H:species=d__Bacteria_p__Nitrospirota_c__Thermodesulfovibrionia_o__Thermodesulfovibrionales_f__Thermodesulfovibrionaceae_g__Thermodesulfovibrio_s__Thermodesulfovibrio aggregans],RS_GCF_001707915.1_protein.faa_NZ_MAVV01000005.1_56@PF00015_full_PFAM.92.269:0.057532[&&NHX:Type=GTDB:gtdb_class=c__Thermodesulfovibrionia:gtdb_domain=d__Bacteria:gtdb_family=f__Thermodesulfovibrionaceae:gtdb_genus=g__Thermodesulfovibrio:gtdb_order=o__Thermodesulfovibrionales:gtdb_phylum=p__Nitrospirota:gtdb_species=s__Thermodesulfovibrio sp001707915:heptad=MCP-44H:species=d__Bacteria_p__Nitrospirota_c__Thermodesulfovibrionia_o__Thermodesulfovibrionales_f__Thermodesulfovibrionaceae_g__Thermodesulfovibrio_s__Thermodesulfovibrio sp001707915])0.955:0.0442651[&&NHX:Sample_counter=:Type_counter=GTDB--2:capture_class_counter=:capture_domain_counter=:capture_family_counter=:capture_genus_counter=:capture_order_counter=:capture_phylum_counter=:capture_species_counter=:evoltype=D:gtdb_class_counter=c__Thermodesulfovibrionia--2:gtdb_domain_counter=d__Bacteria--2:gtdb_family_counter=f__Thermodesulfovibrionaceae--2:gtdb_genus_counter=g__Thermodesulfovibrio--2:gtdb_order_counter=o__Thermodesulfovibrionales--2:gtdb_phylum_counter=p__Nitrospirota--2:gtdb_species_counter=s__Thermodesulfovibrio aggregans--1||s__Thermodesulfovibrio sp001707915--1:heptad_counter=MCP-44H--2:lbd_counter=:lca=d__Bacteria:lca_tree=g__Thermodesulfovibrio:name=N48462:ref_name_counter=],(RS_GCF_000020985.1_protein.faa_NC_011296.1_168@PF00015_full_PFAM.101.269:0.0150983[&&NHX:Type=GTDB:gtdb_class=c__Thermodesulfovibrionia:gtdb_domain=d__Bacteria:gtdb_family=f__Thermodesulfovibrionaceae:gtdb_genus=g__Thermodesulfovibrio:gtdb_order=o__Thermodesulfovibrionales:gtdb_phylum=p__Nitrospirota:gtdb_species=s__Thermodesulfovibrio yellowstonii:heptad=MCP-44H:species=d__Bacteria_p__Nitrospirota_c__Thermodesulfovibrionia_o__Thermodesulfovibrionales_f__Thermodesulfovibrionaceae_g__Thermodesulfovibrio_s__Thermodesulfovibrio yellowstonii],GB_GCA_002339325.1_protein.faa_DDKK01000016.1_25@PF00015_full_PFAM.98.269:0.0577464[&&NHX:Type=GTDB:gtdb_class=c__Thermodesulfovibrionia:gtdb_domain=d__Bacteria:gtdb_family=f__Thermodesulfovibrionaceae:gtdb_genus=g__Thermodesulfovibrio:gtdb_order=o__Thermodesulfovibrionales:gtdb_phylum=p__Nitrospirota:gtdb_species=s__Thermodesulfovibrio sp002339325:heptad=MCP-44H:species=d__Bacteria_p__Nitrospirota_c__Thermodesulfovibrionia_o__Thermodesulfovibrionales_f__Thermodesulfovibrionaceae_g__Thermodesulfovibrio_s__Thermodesulfovibrio sp002339325])0.908:0.0314993[&&NHX:Sample_counter=:Type_counter=GTDB--2:capture_class_counter=:capture_domain_counter=:capture_family_counter=:capture_genus_counter=:capture_order_counter=:capture_phylum_counter=:capture_species_counter=:evoltype=D:gtdb_class_counter=c__Thermodesulfovibrionia--2:gtdb_domain_counter=d__Bacteria--2:gtdb_family_counter=f__Thermodesulfovibrionaceae--2:gtdb_genus_counter=g__Thermodesulfovibrio--2:gtdb_order_counter=o__Thermodesulfovibrionales--2:gtdb_phylum_counter=p__Nitrospirota--2:gtdb_species_counter=s__Thermodesulfovibrio sp002339325--1||s__Thermodesulfovibrio yellowstonii--1:heptad_counter=MCP-44H--2:lbd_counter=:lca=d__Bacteria:lca_tree=g__Thermodesulfovibrio:name=N48465:ref_name_counter=])0.555:0.023561[&&NHX:Sample_counter=:Type_counter=GTDB--4:capture_class_counter=:capture_domain_counter=:capture_family_counter=:capture_genus_counter=:capture_order_counter=:capture_phylum_counter=:capture_species_counter=:evoltype=D:gtdb_class_counter=c__Thermodesulfovibrionia--4:gtdb_domain_counter=d__Bacteria--4:gtdb_family_counter=f__Thermodesulfovibrionaceae--4:gtdb_genus_counter=g__Thermodesulfovibrio--4:gtdb_order_counter=o__Thermodesulfovibrionales--4:gtdb_phylum_counter=p__Nitrospirota--4:gtdb_species_counter=s__Thermodesulfovibrio aggregans--1||s__Thermodesulfovibrio sp001707915--1||s__Thermodesulfovibrio sp002339325--1||s__Thermodesulfovibrio yellowstonii--1:heptad_counter=MCP-44H--4:lbd_counter=:lca=d__Bacteria:lca_tree=g__Thermodesulfovibrio:name=N48466:ref_name_counter=])0.99:0.210347[&&NHX:Sample_counter=:Type_counter=GTDB--5:capture_class_counter=:capture_domain_counter=:capture_family_counter=:capture_genus_counter=:capture_order_counter=:capture_phylum_counter=:capture_species_counter=:evoltype=D:gtdb_class_counter=c__Thermodesulfovibrionia--5:gtdb_domain_counter=d__Bacteria--5:gtdb_family_counter=f__Thermodesulfovibrionaceae--5:gtdb_genus_counter=g__Thermodesulfovibrio--5:gtdb_order_counter=o__Thermodesulfovibrionales--5:gtdb_phylum_counter=p__Nitrospirota--5:gtdb_species_counter=s__Thermodesulfovibrio aggregans--1||s__Thermodesulfovibrio sp001707915--1||s__Thermodesulfovibrio sp002339325--1||s__Thermodesulfovibrio thiophilus--1||s__Thermodesulfovibrio yellowstonii--1:heptad_counter=MCP-44H--5:lbd_counter=:lca=d__Bacteria:lca_tree=g__Thermodesulfovibrio:name=N48467:ref_name_counter=])0.611:0.212646[&&NHX:Sample_counter=:Type_counter=GTDB--6:capture_class_counter=:capture_domain_counter=:capture_family_counter=:capture_genus_counter=:capture_order_counter=:capture_phylum_counter=:capture_species_counter=:evoltype=D:gtdb_class_counter=c__Thermodesulfovibrionia--6:gtdb_domain_counter=d__Bacteria--6:gtdb_family_counter=f__Dissulfurispiraceae--1||f__Thermodesulfovibrionaceae--5:gtdb_genus_counter=g__Dissulfurispira--1||g__Thermodesulfovibrio--5:gtdb_order_counter=o__Thermodesulfovibrionales--6:gtdb_phylum_counter=p__Nitrospirota--6:gtdb_species_counter=s__Dissulfurispira thermophila--1||s__Thermodesulfovibrio aggregans--1||s__Thermodesulfovibrio sp001707915--1||s__Thermodesulfovibrio sp002339325--1||s__Thermodesulfovibrio thiophilus--1||s__Thermodesulfovibrio yellowstonii--1:heptad_counter=MCP-40H--1||MCP-44H--5:lbd_counter=:lca=d__Bacteria:lca_tree=o__Thermodesulfovibrionales:name=N48468:ref_name_counter=],RS_GCF_000745005.1_protein.faa_NZ_JQNB01000001.1_2738@PF00015_full_PFAM.330.404:1.52133[&&NHX:Type=GTDB:gtdb_class=c__Gammaproteobacteria:gtdb_domain=d__Bacteria:gtdb_family=f__Rhodanobacteraceae:gtdb_genus=g__Luteibacter:gtdb_order=o__Xanthomonadales:gtdb_phylum=p__Proteobacteria:gtdb_species=s__Luteibacter sp000745005:heptad=MCP-28H:species=d__Bacteria_p__Proteobacteria_c__Gammaproteobacteria_o__Xanthomonadales_f__Rhodanobacteraceae_g__Luteibacter_s__Luteibacter sp000745005])0.471:0.229433[&&NHX:Sample_counter=:Type_counter=GTDB--7:capture_class_counter=:capture_domain_counter=:capture_family_counter=:capture_genus_counter=:capture_order_counter=:capture_phylum_counter=:capture_species_counter=:evoltype=D:gtdb_class_counter=c__Gammaproteobacteria--1||c__Thermodesulfovibrionia--6:gtdb_domain_counter=d__Bacteria--7:gtdb_family_counter=f__Dissulfurispiraceae--1||f__Rhodanobacteraceae--1||f__Thermodesulfovibrionaceae--5:gtdb_genus_counter=g__Dissulfurispira--1||g__Luteibacter--1||g__Thermodesulfovibrio--5:gtdb_order_counter=o__Thermodesulfovibrionales--6||o__Xanthomonadales--1:gtdb_phylum_counter=p__Nitrospirota--6||p__Proteobacteria--1:gtdb_species_counter=s__Dissulfurispira thermophila--1||s__Luteibacter sp000745005--1||s__Thermodesulfovibrio aggregans--1||s__Thermodesulfovibrio sp001707915--1||s__Thermodesulfovibrio sp002339325--1||s__Thermodesulfovibrio thiophilus--1||s__Thermodesulfovibrio yellowstonii--1:heptad_counter=MCP-28H--1||MCP-40H--1||MCP-44H--5:lbd_counter=:lca=d__Bacteria:lca_tree=d__Bacteria:name=N48470:ref_name_counter=])0.939:0.195095[&&NHX:Sample_counter=:Type_counter=GTDB--16:capture_class_counter=:capture_domain_counter=:capture_family_counter=:capture_genus_counter=:capture_order_counter=:capture_phylum_counter=:capture_species_counter=:evoltype=D:gtdb_class_counter=c__Clostridia--2||c__Desulfurellia--7||c__Gammaproteobacteria--1||c__Thermodesulfovibrionia--6:gtdb_domain_counter=d__Bacteria--16:gtdb_family_counter=f__Desulfurellaceae--2||f__Dissulfurispiraceae--1||f__Hippeaceae--5||f__Rhodanobacteraceae--1||f__Thermodesulfovibrionaceae--5||f__UBA929--1||f__WQUN01--1:gtdb_genus_counter=g__Desulfurella--2||g__Dissulfurispira--1||g__Hippea--4||g__Hippea_A--1||g__Luteibacter--1||g__Thermodesulfovibrio--5||g__WQRX01--1||g__WRMG01--1:gtdb_order_counter=o__Desulfurellales--7||o__Lachnospirales--1||o__Oscillospirales--1||o__Thermodesulfovibrionales--6||o__Xanthomonadales--1:gtdb_phylum_counter=p__Campylobacterota--7||p__Firmicutes_A--2||p__Nitrospirota--6||p__Proteobacteria--1:gtdb_species_counter=s__Desulfurella acetivorans--1||s__Desulfurella amilsii--1||s__Dissulfurispira thermophila--1||s__Hippea alviniae--1||s__Hippea maritima--1||s__Hippea sp000526195--1||s__Hippea sp015490005--1||s__Hippea_A jasoniae--1||s__Luteibacter sp000745005--1||s__Thermodesulfovibrio aggregans--1||s__Thermodesulfovibrio sp001707915--1||s__Thermodesulfovibrio sp002339325--1||s__Thermodesulfovibrio thiophilus--1||s__Thermodesulfovibrio yellowstonii--1||s__WQRX01 sp009779755--1||s__WRMG01 sp009782385--1:heptad_counter=MCP-28H--3||MCP-40H--1||MCP-44H--12:lbd_counter=:lca=d__Bacteria:lca_tree=d__Bacteria:name=N48471:ref_name_counter=],(GB_GCA_011375045.1_protein.faa_DRNB01000030.1_4@PF00015_full_PFAM.100.270:0.234883[&&NHX:Type=GTDB:gtdb_class=c__Aquificae:gtdb_domain=d__Bacteria:gtdb_family=f__Aquificaceae:gtdb_genus=g__Hydrogenivirga:gtdb_order=o__Aquificales:gtdb_phylum=p__Aquificota:gtdb_species=s__Hydrogenivirga aeolica_A:heptad=MCP-40H:species=d__Bacteria_p__Aquificota_c__Aquificae_o__Aquificales_f__Aquificaceae_g__Hydrogenivirga_s__Hydrogenivirga aeolica_A],(GB_GCA_015492115.1_protein.faa_WGFS01000089.1_7@PF00015_full_PFAM.92.276:0.0926372[&&NHX:Type=GTDB:gtdb_class=c__Aquificae:gtdb_domain=d__Bacteria:gtdb_family=f__Aquificaceae:gtdb_genus=g__Hydrogenivirga:gtdb_order=o__Aquificales:gtdb_phylum=p__Aquificota:gtdb_species=s__Hydrogenivirga sp015492115:heptad=MCP-44H:species=d__Bacteria_p__Aquificota_c__Aquificae_o__Aquificales_f__Aquificaceae_g__Hydrogenivirga_s__Hydrogenivirga sp015492115],GB_GCA_015487535.1_protein.faa_WFPN01000035.1_4@PF00015_full_PFAM.92.271:0.126792[&&NHX:Type=GTDB:gtdb_class=c__Aquificae:gtdb_domain=d__Bacteria:gtdb_family=f__Aquificaceae:gtdb_genus=g__Hydrogenivirga:gtdb_order=o__Aquificales:gtdb_phylum=p__Aquificota:gtdb_species=s__Hydrogenivirga sp015487535:heptad=MCP-44H:species=d__Bacteria_p__Aquificota_c__Aquificae_o__Aquificales_f__Aquificaceae_g__Hydrogenivirga_s__Hydrogenivirga sp015487535])0.869:0.203026[&&NHX:Sample_counter=:Type_counter=GTDB--2:capture_class_counter=:capture_domain_counter=:capture_family_counter=:capture_genus_counter=:capture_order_counter=:capture_phylum_counter=:capture_species_counter=:evoltype=D:gtdb_class_counter=c__Aquificae--2:gtdb_domain_counter=d__Bacteria--2:gtdb_family_counter=f__Aquificaceae--2:gtdb_genus_counter=g__Hydrogenivirga--2:gtdb_order_counter=o__Aquificales--2:gtdb_phylum_counter=p__Aquificota--2:gtdb_species_counter=s__Hydrogenivirga sp015487535--1||s__Hydrogenivirga sp015492115--1:heptad_counter=MCP-44H--2:lbd_counter=:lca=d__Bacteria:lca_tree=g__Hydrogenivirga:name=N48475:ref_name_counter=])1:0.784451[&&NHX:Sample_counter=:Type_counter=GTDB--3:capture_class_counter=:capture_domain_counter=:capture_family_counter=:capture_genus_counter=:capture_order_counter=:capture_phylum_counter=:capture_species_counter=:evoltype=D:gtdb_class_counter=c__Aquificae--3:gtdb_domain_counter=d__Bacteria--3:gtdb_family_counter=f__Aquificaceae--3:gtdb_genus_counter=g__Hydrogenivirga--3:gtdb_order_counter=o__Aquificales--3:gtdb_phylum_counter=p__Aquificota--3:gtdb_species_counter=s__Hydrogenivirga aeolica_A--1||s__Hydrogenivirga sp015487535--1||s__Hydrogenivirga sp015492115--1:heptad_counter=MCP-40H--1||MCP-44H--2:lbd_counter=:lca=d__Bacteria:lca_tree=g__Hydrogenivirga:name=N48476:ref_name_counter=])0.915:0.18315[&&NHX:Sample_counter=:Type_counter=GTDB--19:capture_class_counter=:capture_domain_counter=:capture_family_counter=:capture_genus_counter=:capture_order_counter=:capture_phylum_counter=:capture_species_counter=:evoltype=D:gtdb_class_counter=c__Aquificae--3||c__Clostridia--2||c__Desulfurellia--7||c__Gammaproteobacteria--1||c__Thermodesulfovibrionia--6:gtdb_domain_counter=d__Bacteria--19:gtdb_family_counter=f__Aquificaceae--3||f__Desulfurellaceae--2||f__Dissulfurispiraceae--1||f__Hippeaceae--5||f__Rhodanobacteraceae--1||f__Thermodesulfovibrionaceae--5||f__UBA929--1||f__WQUN01--1:gtdb_genus_counter=g__Desulfurella--2||g__Dissulfurispira--1||g__Hippea--4||g__Hippea_A--1||g__Hydrogenivirga--3||g__Luteibacter--1||g__Thermodesulfovibrio--5||g__WQRX01--1||g__WRMG01--1:gtdb_order_counter=o__Aquificales--3||o__Desulfurellales--7||o__Lachnospirales--1||o__Oscillospirales--1||o__Thermodesulfovibrionales--6||o__Xanthomonadales--1:gtdb_phylum_counter=p__Aquificota--3||p__Campylobacterota--7||p__Firmicutes_A--2||p__Nitrospirota--6||p__Proteobacteria--1:gtdb_species_counter=s__Desulfurella acetivorans--1||s__Desulfurella amilsii--1||s__Dissulfurispira thermophila--1||s__Hippea alviniae--1||s__Hippea maritima--1||s__Hippea sp000526195--1||s__Hippea sp015490005--1||s__Hippea_A jasoniae--1||s__Hydrogenivirga aeolica_A--1||s__Hydrogenivirga sp015487535--1||s__Hydrogenivirga sp015492115--1||s__Luteibacter sp000745005--1||s__Thermodesulfovibrio aggregans--1||s__Thermodesulfovibrio sp001707915--1||s__Thermodesulfovibrio sp002339325--1||s__Thermodesulfovibrio thiophilus--1||s__Thermodesulfovibrio yellowstonii--1||s__WQRX01 sp009779755--1||s__WRMG01 sp009782385--1:heptad_counter=MCP-28H--3||MCP-40H--2||MCP-44H--14:lbd_counter=:lca=d__Bacteria:lca_tree=d__Bacteria:name=N48477:ref_name_counter=])0.907:0.0805398[&&NHX:Sample_counter=rhiztom2--2:Type_counter=GTDB--108||capture--2:capture_class_counter=c__Alphaproteobacteria--1||c__Gammaproteobacteria--1:capture_domain_counter=d__Bacteria--2:capture_family_counter=f__QQUJ01--1||f__Sphingomonadaceae--1:capture_genus_counter=g__QQUJ01--1||g__Sphingobium--1:capture_order_counter=o__QQUJ01--1||o__Sphingomonadales--1:capture_phylum_counter=p__Proteobacteria--2:capture_species_counter=s__QQUJ01 sp008501635--1||s__Sphingobium sp000153545--1:evoltype=D:gtdb_class_counter=c__Alphaproteobacteria--3||c__Aquificae--3||c__Bacilli--2||c__Clostridia--2||c__Desulfurellia--7||c__Gammaproteobacteria--1||c__Spirochaetia--84||c__Thermodesulfovibrionia--6:gtdb_domain_counter=d__Bacteria--108:gtdb_family_counter=f__Alkalispirochaetaceae--2||f__Aquificaceae--3||f__B11-G9--3||f__B32-G16--2||f__Bacillaceae--2||f__DTKZ01--3||f__Desulfurellaceae--2||f__Dissulfurispiraceae--1||f__Hippeaceae--5||f__Marispirochaetaceae--2||f__Rhodanobacteraceae--1||f__Rhodobacteraceae--3||f__SZUA-6--3||f__Spirochaetaceae_B--4||f__Termitinemataceae--6||f__Thermodesulfovibrionaceae--5||f__Treponemataceae--35||f__UBA12059--16||f__UBA1318--1||f__UBA8932--1||f__UBA9216--6||f__UBA929--1||f__WQUN01--1:gtdb_genus_counter=g__Alkalispirochaeta--2||g__B11-G9--1||g__B32-G16--2||g__DTKZ01--3||g__DUOS01--1||g__Desulfurella--2||g__Dissulfurispira--1||g__Halocynthiibacter--3||g__Hippea--4||g__Hippea_A--1||g__Hydrogenivirga--3||g__J25--1||g__JAAYUR01--3||g__JAEINK01--1||g__JAEUJG01--1||g__JAFGNN01--1||g__Luteibacter--1||g__Marispirochaeta--2||g__Metabacillus--2||g__Oceanispirochaeta--1||g__S145-15--2||g__SZUA-368--2||g__SZUA-370--7||g__SZUA-426--1||g__SZUA-6--3||g__Spiro-10--8||g__Thermodesulfovibrio--5||g__Treponema--7||g__Treponema_B--5||g__Treponema_C--3||g__Treponema_D--11||g__Treponema_G--3||g__UBA12037--1||g__UBA12059--3||g__UBA1318--1||g__UBA2779--1||g__UBA5200--2||g__UBA9216--5||g__WQRX01--1||g__WRMG01--1:gtdb_order_counter=o__Aquificales--3||o__B11-G9--3||o__Bacillales--2||o__DSM-27196--2||o__Desulfurellales--7||o__JC444--8||o__Lachnospirales--1||o__Oscillospirales--1||o__Rhodobacterales--3||o__SPDA01--2||o__SZUA-6--3||o__Spirochaetales_A--3||o__Spirochaetales_E--4||o__Thermodesulfovibrionales--6||o__Treponematales--59||o__Xanthomonadales--1:gtdb_phylum_counter=p__Aquificota--3||p__Campylobacterota--7||p__Firmicutes--2||p__Firmicutes_A--2||p__Nitrospirota--6||p__Proteobacteria--4||p__Spirochaetota--84:gtdb_species_counter=s__Alkalispirochaeta sp002313505--1||s__Alkalispirochaeta sp007117185--1||s__B11-G9 sp003641695--1||s__B32-G16 sp003645645--2||s__DTKZ01 sp011329335--1||s__DTKZ01 sp011370345--1||s__DTKZ01 sp017998025--1||s__DUOS01 sp002070025--1||s__Desulfurella acetivorans--1||s__Desulfurella amilsii--1||s__Dissulfurispira thermophila--1||s__Halocynthiibacter namhaensis--1||s__Halocynthiibacter sp003031585--1||s__Halocynthiibacter sp016123485--1||s__Hippea alviniae--1||s__Hippea maritima--1||s__Hippea sp000526195--1||s__Hippea sp015490005--1||s__Hippea_A jasoniae--1||s__Hydrogenivirga aeolica_A--1||s__Hydrogenivirga sp015487535--1||s__Hydrogenivirga sp015492115--1||s__J25 sp004343725--1||s__JAAYUR01 sp012517645--3||s__JAEINK01 sp016342585--1||s__JAEUJG01 sp016794765--1||s__JAFGNN01 sp018262985--1||s__Luteibacter sp000745005--1||s__Marispirochaeta aestuarii--1||s__Marispirochaeta associata--1||s__Metabacillus halosaccharovorans--1||s__Metabacillus sp000518865--1||s__Oceanispirochaeta sp002408085--1||s__S145-15 sp015493635--2||s__SZUA-368 sp003246505--1||s__SZUA-368 sp016936115--1||s__SZUA-370 sp002839245--1||s__SZUA-370 sp002839315--1||s__SZUA-370 sp003247225--2||s__SZUA-370 sp016938515--1||s__SZUA-370 sp018816345--2||s__SZUA-426 sp003245635--1||s__SZUA-6 sp003233545--1||s__SZUA-6 sp003641675--1||s__SZUA-6 sp013151965--1||s__Spiro-10 sp001604385--1||s__Spiro-10 sp001604405--1||s__Spiro-10 sp003245785--1||s__Spiro-10 sp003246335--1||s__Spiro-10 sp003246765--1||s__Spiro-10 sp003252395--1||s__Spiro-10 sp004294945--1||s__Spiro-10 sp016938205--1||s__Thermodesulfovibrio aggregans--1||s__Thermodesulfovibrio sp001707915--1||s__Thermodesulfovibrio sp002339325--1||s__Thermodesulfovibrio thiophilus--1||s__Thermodesulfovibrio yellowstonii--1||s__Treponema medium--1||s__Treponema sp000775995--1||s__Treponema sp010365865--1||s__Treponema sp018336815--1||s__Treponema sp905372265--1||s__Treponema sp905373565--1||s__Treponema vincentii--1||s__Treponema_B denticola--1||s__Treponema_B denticola_A--1||s__Treponema_B pedis--1||s__Treponema_B putidum--1||s__Treponema_B sp905372345--1||s__Treponema_C lecithinolyticum--1||s__Treponema_C maltophilum--1||s__Treponema_C sp905372025--1||s__Treponema_D buccale--1||s__Treponema_D paredis--1||s__Treponema_D parvum--1||s__Treponema_D parvum_A--1||s__Treponema_D socranskii--1||s__Treponema_D sp002314445--1||s__Treponema_D sp002319875--1||s__Treponema_D sp002399405--1||s__Treponema_D sp014334325--1||s__Treponema_D sp014334335--1||s__Treponema_D sp905372235--1||s__Treponema_G caldarium--1||s__Treponema_G caldarium_A--1||s__Treponema_G sp012517385--1||s__UBA12037 sp003527485--1||s__UBA12059 sp001829185--2||s__UBA12059 sp018815555--1||s__UBA1318 sp002307015--1||s__UBA2779 sp003644105--1||s__UBA5200 sp002412825--1||s__UBA5200 sp004525355--1||s__UBA9216 sp003245835--2||s__UBA9216 sp003454605--1||s__UBA9216 sp016839055--2||s__WQRX01 sp009779755--1||s__WRMG01 sp009782385--1:heptad_counter=MCP-24H--1||MCP-28H--33||MCP-34H--5||MCP-40H--9||MCP-44H--62:lbd_counter=:lca=d__Bacteria:lca_tree=d__Bacteria:name=N48478:ref_name_counter=])0.908:0.0729802[&&NHX:Sample_counter=rhizpot1--10||rhiztom2--2||rhiztom3--1:Type_counter=GTDB--136||capture--13:besthit_avg=97.9:besthit_max=97.9:besthit_min=97.9:besthit_std=0:besthit_sum=97.9:bitscore_avg=83.2:bitscore_max=83.2:bitscore_min=83.2:bitscore_std=0:bitscore_sum=83.2:capture_class_counter=c__Alphaproteobacteria--1||c__Gammaproteobacteria--11||c__Gemmatimonadetes--1:capture_domain_counter=d__Bacteria--13:capture_family_counter=f__Enterobacteriaceae--10||f__Gemmatimonadaceae--1||f__QQUJ01--1||f__Sphingomonadaceae--1:capture_genus_counter=g__JACPPC01--1||g__Pantoea--10||g__QQUJ01--1||g__Sphingobium--1:capture_order_counter=o__Enterobacterales--10||o__Gemmatimonadales--1||o__QQUJ01--1||o__Sphingomonadales--1:capture_phylum_counter=p__Gemmatimonadota--1||p__Proteobacteria--12:capture_species_counter=s__JACPPC01 sp016191225--1||s__Pantoea agglomerans--10||s__QQUJ01 sp008501635--1||s__Sphingobium sp000153545--1:evalue_avg=5.53e-23:evalue_max=5.53e-23:evalue_min=5.53e-23:evalue_std=0:evalue_sum=5.53e-23:evoltype=D:gapopen_avg=0.0:gapopen_max=0.0:gapopen_min=0.0:gapopen_std=0:gapopen_sum=0.0:gtdb_class_counter=c__Alphaproteobacteria--3||c__Aquificae--3||c__Bacilli--2||c__Clostridia--9||c__Desulfurellia--7||c__Gammaproteobacteria--15||c__JdFR-76--2||c__Moorellia--3||c__Spirochaetia--84||c__Thermodesulfovibrionia--6||c__Thermosediminibacteria--2:gtdb_domain_counter=d__Bacteria--136:gtdb_family_counter=f__Alkalispirochaetaceae--2||f__Aquificaceae--3||f__B11-G9--3||f__B32-G16--2||f__BMS3Abin05--2||f__Bacillaceae--2||f__DTKZ01--3||f__Desulfurellaceae--2||f__Dissulfurispiraceae--1||f__Enterobacteriaceae--14||f__Hippeaceae--5||f__Marispirochaetaceae--2||f__Moorellaceae--1||f__PH28-bin88--2||f__Rhodanobacteraceae--1||f__Rhodobacteraceae--3||f__Ruminococcaceae--1||f__SZUA-6--3||f__Spirochaetaceae_B--4||f__Termitinemataceae--6||f__Thermodesulfovibrionaceae--5||f__Thermosediminibacteraceae--2||f__Treponemataceae--35||f__UBA12059--16||f__UBA1318--1||f__UBA8932--1||f__UBA9216--6||f__UBA929--1||f__WQUN01--6||f__WRAX01--1:gtdb_genus_counter=g__Alkalispirochaeta--2||g__B11-G9--1||g__B32-G16--2||g__BMS3Abin05--2||g__Caldanaerovirga--1||g__DTKZ01--3||g__DUOS01--1||g__Desulfurella--2||g__Dissulfurispira--1||g__Erwinia--3||g__Halocynthiibacter--3||g__Hippea--4||g__Hippea_A--1||g__Hydrogenivirga--3||g__J25--1||g__JAAYUR01--3||g__JAEINK01--1||g__JAEUJG01--1||g__JAFGNN01--1||g__Kosakonia--1||g__Luteibacter--1||g__Marispirochaeta--2||g__Metabacillus--2||g__Oceanispirochaeta--1||g__PH28-bin88--1||g__Pantoea--10||g__Ruminiclostridium_E--1||g__S145-15--2||g__SZUA-368--2||g__SZUA-370--7||g__SZUA-426--1||g__SZUA-6--3||g__Spiro-10--8||g__Thermanaeromonas--1||g__Thermodesulfovibrio--5||g__Thermosediminibacter--1||g__Treponema--7||g__Treponema_B--5||g__Treponema_C--3||g__Treponema_D--11||g__Treponema_G--3||g__UBA12037--1||g__UBA12059--3||g__UBA1318--1||g__UBA2598--1||g__UBA2779--1||g__UBA5200--2||g__UBA9216--5||g__WQRX01--4||g__WQVC01--1||g__WQVX01--1||g__WRAX01--1||g__WRMG01--1:gtdb_order_counter=o__Aquificales--3||o__B11-G9--3||o__Bacillales--2||o__DSM-27196--2||o__Desulfurellales--7||o__Enterobacterales--14||o__JC444--8||o__JdFR-76--2||o__Lachnospirales--7||o__Moorellales--1||o__Oscillospirales--2||o__PH28-bin88--2||o__Rhodobacterales--3||o__SPDA01--2||o__SZUA-6--3||o__Spirochaetales_A--3||o__Spirochaetales_E--4||o__Thermodesulfovibrionales--6||o__Thermosediminibacterales--2||o__Treponematales--59||o__Xanthomonadales--1:gtdb_phylum_counter=p__Aquificota--3||p__Campylobacterota--7||p__Firmicutes--2||p__Firmicutes_A--11||p__Firmicutes_B--3||p__JdFR-76--2||p__Nitrospirota--6||p__Proteobacteria--18||p__Spirochaetota--84:gtdb_species_counter=s__Alkalispirochaeta sp002313505--1||s__Alkalispirochaeta sp007117185--1||s__B11-G9 sp003641695--1||s__B32-G16 sp003645645--2||s__BMS3Abin05 sp002898015--1||s__BMS3Abin05 sp013151735--1||s__Caldanaerovirga acetigignens--1||s__DTKZ01 sp011329335--1||s__DTKZ01 sp011370345--1||s__DTKZ01 sp017998025--1||s__DUOS01 sp002070025--1||s__Desulfurella acetivorans--1||s__Desulfurella amilsii--1||s__Dissulfurispira thermophila--1||s__Erwinia sp900068895--1||s__Erwinia tasmaniensis--1||s__Erwinia typographi--1||s__Halocynthiibacter namhaensis--1||s__Halocynthiibacter sp003031585--1||s__Halocynthiibacter sp016123485--1||s__Hippea alviniae--1||s__Hippea maritima--1||s__Hippea sp000526195--1||s__Hippea sp015490005--1||s__Hippea_A jasoniae--1||s__Hydrogenivirga aeolica_A--1||s__Hydrogenivirga sp015487535--1||s__Hydrogenivirga sp015492115--1||s__J25 sp004343725--1||s__JAAYUR01 sp012517645--3||s__JAEINK01 sp016342585--1||s__JAEUJG01 sp016794765--1||s__JAFGNN01 sp018262985--1||s__Kosakonia sp014490785--1||s__Luteibacter sp000745005--1||s__Marispirochaeta aestuarii--1||s__Marispirochaeta associata--1||s__Metabacillus halosaccharovorans--1||s__Metabacillus sp000518865--1||s__Oceanispirochaeta sp002408085--1||s__PH28-bin88 sp000987045--1||s__Pantoea agglomerans--1||s__Pantoea anthophila--1||s__Pantoea brenneri--1||s__Pantoea cancerogena_A--1||s__Pantoea eucalypti--1||s__Pantoea rodasii--1||s__Pantoea rwandensis_B--1||s__Pantoea sp001187905--1||s__Pantoea sp002419935--1||s__Pantoea sp011752625--1||s__Ruminiclostridium_E sp009786985--1||s__S145-15 sp015493635--2||s__SZUA-368 sp003246505--1||s__SZUA-368 sp016936115--1||s__SZUA-370 sp002839245--1||s__SZUA-370 sp002839315--1||s__SZUA-370 sp003247225--2||s__SZUA-370 sp016938515--1||s__SZUA-370 sp018816345--2||s__SZUA-426 sp003245635--1||s__SZUA-6 sp003233545--1||s__SZUA-6 sp003641675--1||s__SZUA-6 sp013151965--1||s__Spiro-10 sp001604385--1||s__Spiro-10 sp001604405--1||s__Spiro-10 sp003245785--1||s__Spiro-10 sp003246335--1||s__Spiro-10 sp003246765--1||s__Spiro-10 sp003252395--1||s__Spiro-10 sp004294945--1||s__Spiro-10 sp016938205--1||s__Thermanaeromonas toyohensis--1||s__Thermodesulfovibrio aggregans--1||s__Thermodesulfovibrio sp001707915--1||s__Thermodesulfovibrio sp002339325--1||s__Thermodesulfovibrio thiophilus--1||s__Thermodesulfovibrio yellowstonii--1||s__Thermosediminibacter litoriperuensis--1||s__Treponema medium--1||s__Treponema sp000775995--1||s__Treponema sp010365865--1||s__Treponema sp018336815--1||s__Treponema sp905372265--1||s__Treponema sp905373565--1||s__Treponema vincentii--1||s__Treponema_B denticola--1||s__Treponema_B denticola_A--1||s__Treponema_B pedis--1||s__Treponema_B putidum--1||s__Treponema_B sp905372345--1||s__Treponema_C lecithinolyticum--1||s__Treponema_C maltophilum--1||s__Treponema_C sp905372025--1||s__Treponema_D buccale--1||s__Treponema_D paredis--1||s__Treponema_D parvum--1||s__Treponema_D parvum_A--1||s__Treponema_D socranskii--1||s__Treponema_D sp002314445--1||s__Treponema_D sp002319875--1||s__Treponema_D sp002399405--1||s__Treponema_D sp014334325--1||s__Treponema_D sp014334335--1||s__Treponema_D sp905372235--1||s__Treponema_G caldarium--1||s__Treponema_G caldarium_A--1||s__Treponema_G sp012517385--1||s__UBA12037 sp003527485--1||s__UBA12059 sp001829185--2||s__UBA12059 sp018815555--1||s__UBA1318 sp002307015--1||s__UBA2598 sp002339345--1||s__UBA2779 sp003644105--1||s__UBA5200 sp002412825--1||s__UBA5200 sp004525355--1||s__UBA9216 sp003245835--2||s__UBA9216 sp003454605--1||s__UBA9216 sp016839055--2||s__WQRX01 sp009779755--1||s__WQRX01 sp009780585--1||s__WQRX01 sp009786535--2||s__WQVC01 sp009786975--1||s__WQVX01 sp009785615--1||s__WRAX01 sp009779935--1||s__WRMG01 sp009782385--1:heptad_counter=MCP-24H--5||MCP-28H--49||MCP-34H--12||MCP-40H--9||MCP-44H--74:lbd_counter=PAS_3--7:lca=d__Bacteria:lca_tree=d__Bacteria:length_avg=47.0:length_max=47.0:length_min=47.0:length_std=0:length_sum=47.0:mismatch_avg=1.0:mismatch_max=1.0:mismatch_min=1.0:mismatch_std=0:mismatch_sum=1.0:name=N48479:qcovhsp_avg=100.0:qcovhsp_max=100.0:qcovhsp_min=100.0:qcovhsp_std=0:qcovhsp_sum=100.0:qend_avg=47.0:qend_max=47.0:qend_min=47.0:qend_std=0:qend_sum=47.0:qstart_avg=1.0:qstart_max=1.0:qstart_min=1.0:qstart_std=0:qstart_sum=1.0:ref_name_counter=RS_GCF_001187905.1_protein.faa_NZ_LGIS01000028.1_2@PF00015_full_PFAM.310.379--1:scovhsp_avg=68.1:scovhsp_max=68.1:scovhsp_min=68.1:scovhsp_std=0:scovhsp_sum=68.1:send_avg=64.0:send_max=64.0:send_min=64.0:send_std=0:send_sum=64.0:sstart_avg=18.0:sstart_max=18.0:sstart_min=18.0:sstart_std=0:sstart_sum=18.0])0.706:0.0313953[&&NHX:Sample_counter=rhizpot1--11||rhiztom1--8||rhiztom2--3||rhiztom3--7:Type_counter=GTDB--149||capture--29:besthit_avg=90.96666666666668:besthit_max=97.9:besthit_min=86.2:besthit_std=3.907770037587508:besthit_sum=545.8000000000001:bitscore_avg=208.20000000000002:bitscore_max=250.0:bitscore_min=83.2:bitscore_std=63.35424216262081:bitscore_sum=1249.2:capture_class_counter=c__Alphaproteobacteria--4||c__Desulfovibrionia--3||c__Desulfuromonadia--2||c__Gammaproteobacteria--18||c__Gemmatimonadetes--1||c__Halobacteria--1:capture_domain_counter=d__Archaea--1||d__Bacteria--28:capture_family_counter=f__Burkholderiaceae--2||f__Chromobacteriaceae--1||f__DDH964--2||f__Desulfovibrionaceae--3||f__Elsteraceae--1||f__Enterobacteriaceae--10||f__Gemmatimonadaceae--1||f__Haladaptataceae--1||f__Halomonadaceae--1||f__Magnetospirillaceae--1||f__Oleiphilaceae--2||f__QQUJ01--1||f__Rhizobiaceae--1||f__Sphingomonadaceae--1||f__Steroidobacteraceae--1:capture_genus_counter=g__DDH964--2||g__Hahella--2||g__Halorussus--1||g__JACPPC01--1||g__Paludibacterium--1||g__Pantoea--10||g__Phaeospirillum--1||g__Pseudorhodoferax--1||g__QQUJ01--1||g__RDXE01--1||g__Rhizobium--1||g__Rhodoferax--1||g__SZAS-83--1||g__Salinicola--1||g__Solidesulfovibrio--3||g__Sphingobium--1:capture_order_counter=o__Burkholderiales--3||o__Desulfovibrionales--3||o__Desulfuromonadales--2||o__Elsterales--1||o__Enterobacterales--10||o__Gemmatimonadales--1||o__Halobacteriales--1||o__Pseudomonadales--3||o__QQUJ01--1||o__Rhizobiales--1||o__Rhodospirillales--1||o__Sphingomonadales--1||o__Steroidobacterales--1:capture_phylum_counter=p__Desulfobacterota--2||p__Desulfobacterota_I--3||p__Gemmatimonadota--1||p__Halobacteriota--1||p__Proteobacteria--22:capture_species_counter=s__DDH964 sp001611275--2||s__Hahella sp018986435--2||s__Halorussus sp010747475--1||s__JACPPC01 sp016191225--1||s__Paludibacterium sp019232825--1||s__Pantoea agglomerans--10||s__Phaeospirillum sp903853455--1||s__Pseudorhodoferax aquiterrae--1||s__QQUJ01 sp008501635--1||s__RDXE01 sp013297545--1||s__Rhizobium pisi--1||s__Rhodoferax sp018780565--1||s__SZAS-83 sp018241525--1||s__Salinicola endophyticus--1||s__Solidesulfovibrio magneticus_A--3||s__Sphingobium sp000153545--1:evalue_avg=9.216666666666667e-24:evalue_max=5.53e-23:evalue_min=3.42e-85:evalue_std=2.257613046265162e-23:evalue_sum=5.53e-23:gapopen_avg=0.3333333333333333:gapopen_max=1.0:gapopen_min=0.0:gapopen_std=0.5163977794943223:gapopen_sum=2.0:gtdb_class_counter=c__Alphaproteobacteria--3||c__Aquificae--3||c__Bacilli--3||c__Clostridia--13||c__Desulfurellia--7||c__Gammaproteobacteria--22||c__JdFR-76--2||c__Moorellia--3||c__Spirochaetia--84||c__Thermodesulfovibrionia--6||c__Thermosediminibacteria--2||c__UBA9160--1:gtdb_domain_counter=d__Bacteria--149:gtdb_family_counter=f__Alkalispirochaetaceae--2||f__Aquificaceae--3||f__B11-G9--3||f__B32-G16--2||f__BMS3Abin05--2||f__Bacillaceae--2||f__DTKZ01--3||f__Defluviitaleaceae--3||f__Desulfurellaceae--2||f__Dissulfurispiraceae--1||f__Domibacillaceae--1||f__Enterobacteriaceae--14||f__Hippeaceae--5||f__Marispirochaetaceae--2||f__Moorellaceae--1||f__PH28-bin88--2||f__Rhodanobacteraceae--1||f__Rhodobacteraceae--3||f__Ruminococcaceae--1||f__SK-Y3--1||f__SMWR01--1||f__SZUA-150--1||f__SZUA-6--3||f__Spirochaetaceae_B--4||f__Sulfurifustaceae--6||f__Termitinemataceae--6||f__Thermodesulfovibrionaceae--5||f__Thermosediminibacteraceae--2||f__Treponemataceae--35||f__UBA12059--16||f__UBA1318--1||f__UBA8932--1||f__UBA9216--6||f__UBA929--1||f__WQUN01--6||f__WRAX01--1:gtdb_genus_counter=g__Alkalispirochaeta--2||g__B11-G9--1||g__B32-G16--2||g__BMS3Abin05--2||g__Caldanaerovirga--1||g__DTKZ01--3||g__DUOS01--1||g__Defluviitalea--1||g__Defluviitalea_A--2||g__Desulfurella--2||g__Dissulfurispira--1||g__Erwinia--3||g__Halocynthiibacter--3||g__Hippea--4||g__Hippea_A--1||g__Hydrogenivirga--3||g__J25--1||g__JAAYUR01--3||g__JABSQW01--1||g__JACQFZ01--1||g__JAEINK01--1||g__JAEUJG01--1||g__JAFGNN01--1||g__Kosakonia--1||g__Luteibacter--1||g__MFSY01--1||g__Marispirochaeta--2||g__Metabacillus--2||g__Oceanispirochaeta--1||g__PH28-bin88--1||g__Pantoea--10||g__Pseudobacillus--1||g__Ruminiclostridium_E--1||g__S145-15--2||g__SKGK01--1||g__SZUA-150--1||g__SZUA-368--2||g__SZUA-370--7||g__SZUA-426--1||g__SZUA-6--3||g__Spiro-10--8||g__Sulfuricaulis--4||g__Thermanaeromonas--1||g__Thermodesulfovibrio--5||g__Thermosediminibacter--1||g__Treponema--7||g__Treponema_B--5||g__Treponema_C--3||g__Treponema_D--11||g__Treponema_G--3||g__UBA12037--1||g__UBA12059--3||g__UBA1318--1||g__UBA2598--1||g__UBA2779--1||g__UBA5200--2||g__UBA9216--5||g__WQRX01--4||g__WQVC01--1||g__WQVX01--1||g__WRAX01--1||g__WRMG01--1:gtdb_order_counter=o__Acidiferrobacterales--7||o__Aquificales--3||o__B11-G9--3||o__Bacillales--2||o__Bacillales_B--1||o__DSM-27196--2||o__Desulfurellales--7||o__Enterobacterales--14||o__JC444--8||o__JdFR-76--2||o__Lachnospirales--10||o__Moorellales--1||o__Oscillospirales--2||o__PH28-bin88--2||o__Rhodobacterales--3||o__SK-Y3--1||o__SPDA01--2||o__SZUA-6--3||o__Spirochaetales_A--3||o__Spirochaetales_E--4||o__Thermodesulfovibrionales--6||o__Thermosediminibacterales--2||o__Treponematales--59||o__UBA9160--1||o__Xanthomonadales--1:gtdb_phylum_counter=p__Aquificota--3||p__Campylobacterota--7||p__Firmicutes--3||p__Firmicutes_A--15||p__Firmicutes_B--3||p__JdFR-76--2||p__Myxococcota_A--1||p__Nitrospirota--6||p__Proteobacteria--25||p__Spirochaetota--84:gtdb_species_counter=s__Alkalispirochaeta sp002313505--1||s__Alkalispirochaeta sp007117185--1||s__B11-G9 sp003641695--1||s__B32-G16 sp003645645--2||s__BMS3Abin05 sp002898015--1||s__BMS3Abin05 sp013151735--1||s__Caldanaerovirga acetigignens--1||s__DTKZ01 sp011329335--1||s__DTKZ01 sp011370345--1||s__DTKZ01 sp017998025--1||s__DUOS01 sp002070025--1||s__Defluviitalea phaphyphila--1||s__Defluviitalea_A raffinosedens--1||s__Defluviitalea_A sp012519955--1||s__Desulfurella acetivorans--1||s__Desulfurella amilsii--1||s__Dissulfurispira thermophila--1||s__Erwinia sp900068895--1||s__Erwinia tasmaniensis--1||s__Erwinia typographi--1||s__Halocynthiibacter namhaensis--1||s__Halocynthiibacter sp003031585--1||s__Halocynthiibacter sp016123485--1||s__Hippea alviniae--1||s__Hippea maritima--1||s__Hippea sp000526195--1||s__Hippea sp015490005--1||s__Hippea_A jasoniae--1||s__Hydrogenivirga aeolica_A--1||s__Hydrogenivirga sp015487535--1||s__Hydrogenivirga sp015492115--1||s__J25 sp004343725--1||s__JAAYUR01 sp012517645--3||s__JABSQW01 sp013215605--1||s__JACQFZ01 sp016199745--1||s__JAEINK01 sp016342585--1||s__JAEUJG01 sp016794765--1||s__JAFGNN01 sp018262985--1||s__Kosakonia sp014490785--1||s__Luteibacter sp000745005--1||s__MFSY01 sp001785175--1||s__Marispirochaeta aestuarii--1||s__Marispirochaeta associata--1||s__Metabacillus halosaccharovorans--1||s__Metabacillus sp000518865--1||s__Oceanispirochaeta sp002408085--1||s__PH28-bin88 sp000987045--1||s__Pantoea agglomerans--1||s__Pantoea anthophila--1||s__Pantoea brenneri--1||s__Pantoea cancerogena_A--1||s__Pantoea eucalypti--1||s__Pantoea rodasii--1||s__Pantoea rwandensis_B--1||s__Pantoea sp001187905--1||s__Pantoea sp002419935--1||s__Pantoea sp011752625--1||s__Pseudobacillus sp003600835--1||s__Ruminiclostridium_E sp009786985--1||s__S145-15 sp015493635--2||s__SKGK01 sp007117465--1||s__SZUA-150 sp003228915--1||s__SZUA-368 sp003246505--1||s__SZUA-368 sp016936115--1||s__SZUA-370 sp002839245--1||s__SZUA-370 sp002839315--1||s__SZUA-370 sp003247225--2||s__SZUA-370 sp016938515--1||s__SZUA-370 sp018816345--2||s__SZUA-426 sp003245635--1||s__SZUA-6 sp003233545--1||s__SZUA-6 sp003641675--1||s__SZUA-6 sp013151965--1||s__Spiro-10 sp001604385--1||s__Spiro-10 sp001604405--1||s__Spiro-10 sp003245785--1||s__Spiro-10 sp003246335--1||s__Spiro-10 sp003246765--1||s__Spiro-10 sp003252395--1||s__Spiro-10 sp004294945--1||s__Spiro-10 sp016938205--1||s__Sulfuricaulis limicola--1||s__Sulfuricaulis sp001785195--1||s__Sulfuricaulis sp016194665--1||s__Sulfuricaulis sp016200465--1||s__Thermanaeromonas toyohensis--1||s__Thermodesulfovibrio aggregans--1||s__Thermodesulfovibrio sp001707915--1||s__Thermodesulfovibrio sp002339325--1||s__Thermodesulfovibrio thiophilus--1||s__Thermodesulfovibrio yellowstonii--1||s__Thermosediminibacter litoriperuensis--1||s__Treponema medium--1||s__Treponema sp000775995--1||s__Treponema sp010365865--1||s__Treponema sp018336815--1||s__Treponema sp905372265--1||s__Treponema sp905373565--1||s__Treponema vincentii--1||s__Treponema_B denticola--1||s__Treponema_B denticola_A--1||s__Treponema_B pedis--1||s__Treponema_B putidum--1||s__Treponema_B sp905372345--1||s__Treponema_C lecithinolyticum--1||s__Treponema_C maltophilum--1||s__Treponema_C sp905372025--1||s__Treponema_D buccale--1||s__Treponema_D paredis--1||s__Treponema_D parvum--1||s__Treponema_D parvum_A--1||s__Treponema_D socranskii--1||s__Treponema_D sp002314445--1||s__Treponema_D sp002319875--1||s__Treponema_D sp002399405--1||s__Treponema_D sp014334325--1||s__Treponema_D sp014334335--1||s__Treponema_D sp905372235--1||s__Treponema_G caldarium--1||s__Treponema_G caldarium_A--1||s__Treponema_G sp012517385--1||s__UBA12037 sp003527485--1||s__UBA12059 sp001829185--2||s__UBA12059 sp018815555--1||s__UBA1318 sp002307015--1||s__UBA2598 sp002339345--1||s__UBA2779 sp003644105--1||s__UBA5200 sp002412825--1||s__UBA5200 sp004525355--1||s__UBA9216 sp003245835--2||s__UBA9216 sp003454605--1||s__UBA9216 sp016839055--2||s__WQRX01 sp009779755--1||s__WQRX01 sp009780585--1||s__WQRX01 sp009786535--2||s__WQVC01 sp009786975--1||s__WQVX01 sp009785615--1||s__WRAX01 sp009779935--1||s__WRMG01 sp009782385--1:heptad_counter=MCP-24H--5||MCP-28H--50||MCP-34H--13||MCP-40H--9||MCP-44H--97||MCP-52H--4:lbd_counter=PAS_3--7:lca_tree=d__Bacteria:length_avg=123.66666666666667:length_max=146.0:length_min=47.0:length_std=38.354486917004465:length_sum=742.0:mismatch_avg=11.833333333333334:mismatch_max=18.0:mismatch_min=1.0:mismatch_std=5.879342366852492:mismatch_sum=71.0:name=N48480:qcovhsp_avg=99.86666666666667:qcovhsp_max=100.0:qcovhsp_min=99.2:qcovhsp_std=0.32659863237108927:qcovhsp_sum=599.2:qend_avg=123.66666666666667:qend_max=146.0:qend_min=47.0:qend_std=38.354486917004465:qend_sum=742.0:qstart_avg=1.0:qstart_max=1.0:qstart_min=1.0:qstart_std=0.0:qstart_sum=6.0:ref_name_counter=GB_GCA_016199745.1_protein.faa_JACQFZ010000042.1_90@PF00015_full_PFAM.136.374--5||RS_GCF_001187905.1_protein.faa_NZ_LGIS01000028.1_2@PF00015_full_PFAM.310.379--1:scovhsp_avg=59.866666666666674:scovhsp_max=68.1:scovhsp_min=53.8:scovhsp_std=5.206406310178514:scovhsp_sum=359.20000000000005:send_avg=193.66666666666666:send_max=226.0:send_min=64.0:send_std=64.00833279086925:send_sum=1162.0:sstart_avg=71.33333333333333:sstart_max=82.0:sstart_min=18.0:sstart_std=26.127890589687233:sstart_sum=428.0])0.847:0.026516[&&NHX:Sample_counter=rhizpot1--16||rhizpot3--3||rhiztom1--30||rhiztom2--25||rhiztom3--45:Type_counter=GTDB--250||capture--119:besthit_avg=88.32000000000001:besthit_max=100.0:besthit_min=50.5:besthit_std=15.33072594154422:besthit_sum=1766.4:bitscore_avg=208.385:bitscore_max=269.0:bitscore_min=65.5:bitscore_std=64.23776783006609:bitscore_sum=4167.7:capture_class_counter=c__Alphaproteobacteria--11||c__Bacilli--5||c__Clostridia--3||c__Desulfovibrionia--3||c__Desulfuromonadia--2||c__Gammaproteobacteria--90||c__Gemmatimonadetes--1||c__Halobacteria--2||c__Myxococcia--1||c__UBA8477--1:capture_domain_counter=d__Archaea--2||d__Bacteria--117:capture_family_counter=f__Acetobacteraceae--1||f__Acutalibacteraceae--1||f__Brevibacillaceae--3||f__Burkholderiaceae--6||f__Chromobacteriaceae--1||f__DDH964--2||f__Desulfovibrionaceae--3||f__Elsteraceae--1||f__Enterobacteriaceae--10||f__Gemmatimonadaceae--1||f__Haladaptataceae--1||f__Haloarculaceae--1||f__Halomonadaceae--1||f__Lachnospiraceae--1||f__Lactobacillaceae--1||f__Magnetospirillaceae--2||f__Myxococcaceae--1||f__Oleiphilaceae--2||f__Oscillospiraceae--1||f__Paenibacillaceae--1||f__Pseudomonadaceae--67||f__QQUJ01--1||f__Rhizobiaceae--2||f__Rhodobacteraceae--1||f__Rhodocyclaceae--1||f__Sphingomonadaceae--3||f__Steroidobacteraceae--1||f__UBA8477--1||f__Xanthobacteraceae--1:capture_genus_counter=g__Acutalibacter--1||g__Allorhizobium--1||g__Aquabacterium--1||g__Archangium--1||g__Brevibacillus--3||g__DDH964--2||g__Duganella--2||g__Hahella--2||g__Halorientalis--1||g__Halorussus--1||g__JABMPR01--1||g__JACPPC01--1||g__Liquorilactobacillus--1||g__MD308--1||g__Magnetospirillum--1||g__Paenibacillus--1||g__Paludibacterium--1||g__Pandoraea--1||g__Pantoea--10||g__Pelethomonas--1||g__Phaeospirillum--1||g__Pseudolabrys--1||g__Pseudomonas_B--1||g__Pseudomonas_E--10||g__Pseudomonas_F--7||g__Pseudomonas_M--49||g__Pseudorhodoferax--1||g__QQUJ01--1||g__RDXE01--1||g__Rhizobium--1||g__Rhodobacter--1||g__Rhodoferax--1||g__Roseomonas--1||g__SZAS-83--1||g__Salinicola--1||g__Solidesulfovibrio--3||g__Sphingobium--1||g__Sphingomonas--2||g__Zoogloea--1:capture_order_counter=o__Acetobacterales--1||o__Brevibacillales--3||o__Burkholderiales--8||o__Desulfovibrionales--3||o__Desulfuromonadales--2||o__Elsterales--1||o__Enterobacterales--10||o__Gemmatimonadales--1||o__Halobacteriales--2||o__Lachnospirales--1||o__Lactobacillales--1||o__Myxococcales--1||o__Oscillospirales--2||o__Paenibacillales--1||o__Pseudomonadales--70||o__QQUJ01--1||o__Rhizobiales--3||o__Rhodobacterales--1||o__Rhodospirillales--2||o__Sphingomonadales--3||o__Steroidobacterales--1||o__UBA8477--1:capture_phylum_counter=p__Desulfobacterota--2||p__Desulfobacterota_I--3||p__Firmicutes--5||p__Firmicutes_A--3||p__Gemmatimonadota--1||p__Halobacteriota--2||p__Marinisomatota--1||p__Myxococcota--1||p__Proteobacteria--101:capture_species_counter=s__Acutalibacter sp910584745--1||s__Allorhizobium sp902706095--1||s__Aquabacterium sp016195855--1||s__Archangium violaceum_A--1||s__Brevibacillus sp003388715--3||s__DDH964 sp001611275--2||s__Duganella margarita--2||s__Hahella sp018986435--2||s__Halorientalis regularis--1||s__Halorussus sp010747475--1||s__JABMPR01 sp016844955--1||s__JACPPC01 sp016191225--1||s__Liquorilactobacillus uvarum--1||s__MD308 sp910584615--1||s__Magnetospirillum sp014380005--1||s__Paenibacillus amylolyticus--1||s__Paludibacterium sp019232825--1||s__Pandoraea captiosa--1||s__Pantoea agglomerans--10||s__Pelethomonas sp910577915--1||s__Phaeospirillum sp903853455--1||s__Pseudolabrys sp003367195--1||s__Pseudomonas_B oryzihabitans_B--1||s__Pseudomonas_E laurylsulfativorans--1||s__Pseudomonas_E sp001592875--7||s__Pseudomonas_E sp002303925--1||s__Pseudomonas_E sp015354575--1||s__Pseudomonas_F furukawaii--7||s__Pseudomonas_M indica--49||s__Pseudorhodoferax aquiterrae--1||s__QQUJ01 sp008501635--1||s__RDXE01 sp013297545--1||s__Rhizobium pisi--1||s__Rhodobacter viridis--1||s__Rhodoferax sp018780565--1||s__Roseomonas deserti--1||s__SZAS-83 sp018241525--1||s__Salinicola endophyticus--1||s__Solidesulfovibrio magneticus_A--3||s__Sphingobium sp000153545--1||s__Sphingomonas pokkalii--1||s__Sphingomonas sp004345855--1||s__Zoogloea sp002028455--1:evalue_avg=1.4750000027650002e-15:evalue_max=2.95e-14:evalue_min=1.74e-92:evalue_std=6.596400532973567e-15:evalue_sum=2.95000000553e-14:gapopen_avg=0.55:gapopen_max=3.0:gapopen_min=0.0:gapopen_std=0.998683343734455:gapopen_sum=11.0:gtdb_class_counter=c__Alphaproteobacteria--3||c__Aquificae--3||c__Bacilli--23||c__Calescibacteriia--4||c__Clostridia--37||c__Desulfurellia--7||c__Gammaproteobacteria--71||c__JdFR-76--2||c__Moorellia--3||c__Negativicutes--2||c__Peptococcia--2||c__Spirochaetia--84||c__Thermodesulfovibrionia--6||c__Thermosediminibacteria--2||c__UBA9160--1:gtdb_domain_counter=d__Bacteria--250:gtdb_family_counter=f__Alkalibacillaceae--12||f__Alkalispirochaetaceae--2||f__Anaeromusaceae--2||f__Anaerovoracaceae--1||f__Aquificaceae--3||f__B11-G9--3||f__B32-G16--2||f__BICA1-8--2||f__BMS3Abin05--2||f__Bacillaceae--2||f__Brevibacillaceae--6||f__Calescibacteriaceae--4||f__Clostridiaceae--3||f__DSM-22653--1||f__DTKZ01--3||f__Defluviitaleaceae--3||f__Desulfurellaceae--2||f__Dissulfurispiraceae--1||f__Domibacillaceae--1||f__Ectothiorhodospiraceae--3||f__Enterobacteriaceae--14||f__Halorhodospiraceae--1||f__Hippeaceae--5||f__Marispirochaetaceae--2||f__Moorellaceae--1||f__Natronincolaceae--1||f__PH28-bin88--2||f__Paenibacillaceae--1||f__Pseudomonadaceae--45||f__Rhodanobacteraceae--1||f__Rhodobacteraceae--3||f__Ruminococcaceae--1||f__SK-Y3--1||f__SMWR01--1||f__SZUA-150--1||f__SZUA-6--3||f__Spirochaetaceae_B--4||f__Sporanaerobacteraceae--1||f__Sulfurifustaceae--6||f__Tepidimicrobiaceae--7||f__Termitinemataceae--6||f__Thermodesulfovibrionaceae--5||f__Thermosediminibacteraceae--2||f__Tindalliaceae--2||f__Tissierellaceae--9||f__Treponemataceae--35||f__UBA12059--16||f__UBA1318--1||f__UBA8932--1||f__UBA9216--6||f__UBA929--1||f__WQUN01--6||f__WRAX01--1:gtdb_genus_counter=g__Alkalibacillus--4||g__Alkalilimnicola--1||g__Alkalispirochaeta--2||g__Allobacillus--3||g__Anaeromusa--2||g__Aquisalibacillus--1||g__B11-G9--1||g__B32-G16--2||g__BICA1-8--1||g__BMS3Abin05--2||g__Brevibacillus--6||g__Caldanaerovirga--1||g__Calescibacterium--3||g__Clostridium--3||g__DRWZ01--1||g__DSM105185--1||g__DTKZ01--3||g__DUOS01--1||g__Defluviitalea--1||g__Defluviitalea_A--2||g__Desulfurella--2||g__Dissulfurispira--1||g__Ectothiorhodospira--3||g__Erwinia--3||g__Filobacillus--1||g__Halalkalibacillus--1||g__Halalkalibacillus_A--1||g__Halocynthiibacter--3||g__Hippea--4||g__Hippea_A--1||g__Hydrogenibacillus--1||g__Hydrogenivirga--3||g__J25--1||g__JAAXZE01--1||g__JAAYFE01--1||g__JAAYFT01--3||g__JAAYHT01--1||g__JAAYNB01--1||g__JAAYUR01--3||g__JAAZMA01--1||g__JABSQW01--1||g__JACQFZ01--1||g__JAEINK01--1||g__JAEUJG01--1||g__JAFGNN01--1||g__Keratinibaculum--1||g__Kosakonia--1||g__Luteibacter--1||g__MFSY01--1||g__Marispirochaeta--2||g__Metabacillus--2||g__Mt11--2||g__Oceanispirochaeta--1||g__PH28-bin88--1||g__Paenibacillus_T--1||g__Pantoea--10||g__Piscibacillus--1||g__Pseudobacillus--1||g__Pseudomonas_A--10||g__Pseudomonas_B--4||g__Pseudomonas_E--20||g__Pseudomonas_F--7||g__Pseudomonas_M--2||g__Pseudomonas_N--1||g__Pseudomonas_R--1||g__Ruminiclostridium_E--1||g__S145-15--2||g__SKGK01--1||g__SZUA-150--1||g__SZUA-368--2||g__SZUA-370--7||g__SZUA-426--1||g__SZUA-6--3||g__Soehngenia_A--3||g__Spiro-10--8||g__Sporanaerobacter--1||g__Sulfuricaulis--4||g__Tepidimicrobium--2||g__Thermanaeromonas--1||g__Thermodesulfovibrio--5||g__Thermosediminibacter--1||g__Tindallia--2||g__Tissierella--2||g__Treponema--7||g__Treponema_B--5||g__Treponema_C--3||g__Treponema_D--11||g__Treponema_G--3||g__UBA12037--1||g__UBA12059--3||g__UBA1318--1||g__UBA2598--1||g__UBA2779--1||g__UBA5200--2||g__UBA9216--5||g__WQRX01--4||g__WQVC01--1||g__WQVX01--1||g__WRAX01--1||g__WRMG01--1:gtdb_order_counter=o__Acidiferrobacterales--7||o__Anaeromusales--2||o__Aquificales--3||o__B11-G9--3||o__Bacillales--2||o__Bacillales_B--1||o__Bacillales_D--12||o__Brevibacillales--6||o__Calescibacteriales--4||o__Clostridiales--3||o__DSM-22653--1||o__DSM-27196--2||o__Desulfurellales--7||o__Ectothiorhodospirales--3||o__Enterobacterales--14||o__JC444--8||o__JdFR-76--2||o__Lachnospirales--10||o__Moorellales--1||o__Nitrococcales--1||o__Oscillospirales--2||o__PH28-bin88--2||o__Paenibacillales--1||o__Peptococcales--2||o__Peptostreptococcales--4||o__Pseudomonadales--45||o__Rhodobacterales--3||o__SK-Y3--1||o__SPDA01--2||o__SZUA-6--3||o__Spirochaetales_A--3||o__Spirochaetales_E--4||o__Thermodesulfovibrionales--6||o__Thermosediminibacterales--2||o__Tissierellales--17||o__Treponematales--59||o__UBA9160--1||o__Xanthomonadales--1:gtdb_phylum_counter=p__Aquificota--3||p__Calescibacterota--4||p__Campylobacterota--7||p__Firmicutes--23||p__Firmicutes_A--39||p__Firmicutes_B--5||p__Firmicutes_C--2||p__JdFR-76--2||p__Myxococcota_A--1||p__Nitrospirota--6||p__Proteobacteria--74||p__Spirochaetota--84:gtdb_species_counter=s__Alkalibacillus almallahensis--1||s__Alkalibacillus haloalkaliphilus--1||s__Alkalibacillus haloalkaliphilus_A--1||s__Alkalibacillus sp014595945--1||s__Alkalilimnicola mobilis--1||s__Alkalispirochaeta sp002313505--1||s__Alkalispirochaeta sp007117185--1||s__Allobacillus halotolerans--1||s__Allobacillus sp007559425--1||s__Allobacillus sp018138385--1||s__Anaeromusa acidaminophila--1||s__Anaeromusa sp009929485--1||s__Aquisalibacillus elongatus--1||s__B11-G9 sp003641695--1||s__B32-G16 sp003645645--2||s__BICA1-8 sp000961765--1||s__BMS3Abin05 sp002898015--1||s__BMS3Abin05 sp013151735--1||s__Brevibacillus borstelensis--1||s__Brevibacillus invocatus--1||s__Brevibacillus panacihumi--1||s__Brevibacillus panacihumi_A--1||s__Brevibacillus sp003388715--1||s__Brevibacillus thermoruber--1||s__Caldanaerovirga acetigignens--1||s__Calescibacterium nevadense--1||s__Calescibacterium sp002898315--1||s__Calescibacterium sp011364105--1||s__Clostridium chauvoei--1||s__Clostridium gasigenes--1||s__Clostridium septicum--1||s__DRWZ01 sp011373475--1||s__DSM105185 sp009695605--1||s__DTKZ01 sp011329335--1||s__DTKZ01 sp011370345--1||s__DTKZ01 sp017998025--1||s__DUOS01 sp002070025--1||s__Defluviitalea phaphyphila--1||s__Defluviitalea_A raffinosedens--1||s__Defluviitalea_A sp012519955--1||s__Desulfurella acetivorans--1||s__Desulfurella amilsii--1||s__Dissulfurispira thermophila--1||s__Ectothiorhodospira magna--1||s__Ectothiorhodospira shaposhnikovii--1||s__Ectothiorhodospira sp000225005--1||s__Erwinia sp900068895--1||s__Erwinia tasmaniensis--1||s__Erwinia typographi--1||s__Filobacillus milosensis--1||s__Halalkalibacillus halophilus--1||s__Halalkalibacillus_A sediminis--1||s__Halocynthiibacter namhaensis--1||s__Halocynthiibacter sp003031585--1||s__Halocynthiibacter sp016123485--1||s__Hippea alviniae--1||s__Hippea maritima--1||s__Hippea sp000526195--1||s__Hippea sp015490005--1||s__Hippea_A jasoniae--1||s__Hydrogenibacillus schlegelii--1||s__Hydrogenivirga aeolica_A--1||s__Hydrogenivirga sp015487535--1||s__Hydrogenivirga sp015492115--1||s__J25 sp004343725--1||s__JAAXZE01 sp012720075--1||s__JAAYFE01 sp012728365--1||s__JAAYFT01 sp012519355--1||s__JAAYFT01 sp012728125--1||s__JAAYFT01 sp012735245--1||s__JAAYHT01 sp012735285--1||s__JAAYNB01 sp012521085--1||s__JAAYUR01 sp012517645--3||s__JAAZMA01 sp012799055--1||s__JABSQW01 sp013215605--1||s__JACQFZ01 sp016199745--1||s__JAEINK01 sp016342585--1||s__JAEUJG01 sp016794765--1||s__JAFGNN01 sp018262985--1||s__Keratinibaculum sp012728075--1||s__Kosakonia sp014490785--1||s__Luteibacter sp000745005--1||s__MFSY01 sp001785175--1||s__Marispirochaeta aestuarii--1||s__Marispirochaeta associata--1||s__Metabacillus halosaccharovorans--1||s__Metabacillus sp000518865--1||s__Mt11 sp001282665--2||s__Oceanispirochaeta sp002408085--1||s__PH28-bin88 sp000987045--1||s__Paenibacillus_T xylaniclasticus--1||s__Pantoea agglomerans--1||s__Pantoea anthophila--1||s__Pantoea brenneri--1||s__Pantoea cancerogena_A--1||s__Pantoea eucalypti--1||s__Pantoea rodasii--1||s__Pantoea rwandensis_B--1||s__Pantoea sp001187905--1||s__Pantoea sp002419935--1||s__Pantoea sp011752625--1||s__Piscibacillus salipiscarius--1||s__Pseudobacillus sp003600835--1||s__Pseudomonas_A sp003527165--1||s__Pseudomonas_A sp004010935--1||s__Pseudomonas_A stutzeri_AB--1||s__Pseudomonas_A stutzeri_AM--1||s__Pseudomonas_A stutzeri_AN--1||s__Pseudomonas_A stutzeri_D--1||s__Pseudomonas_A stutzeri_E--1||s__Pseudomonas_A stutzeri_O--1||s__Pseudomonas_A stutzeri_Q--1||s__Pseudomonas_A stutzeri_R--1||s__Pseudomonas_B oryzihabitans_B--1||s__Pseudomonas_B psychrotolerans_B--1||s__Pseudomonas_B rhizoryzae--1||s__Pseudomonas_B sp001512295--1||s__Pseudomonas_E alcaligenes_B--1||s__Pseudomonas_E campi--1||s__Pseudomonas_E fluorescens_BP--1||s__Pseudomonas_E fluorescens_BR--1||s__Pseudomonas_E fluvialis_A--1||s__Pseudomonas_E frederiksbergensis_D--1||s__Pseudomonas_E frederiksbergensis_I--1||s__Pseudomonas_E sp000282195--1||s__Pseudomonas_E sp000282375--1||s__Pseudomonas_E sp000282495--1||s__Pseudomonas_E sp001592875--1||s__Pseudomonas_E sp001655615--1||s__Pseudomonas_E sp001830395--1||s__Pseudomonas_E sp002304225--1||s__Pseudomonas_E sp007993865--1||s__Pseudomonas_E sp009763245--1||s__Pseudomonas_E sp009799925--1||s__Pseudomonas_E sp014164785--1||s__Pseudomonas_E sp900187445--1||s__Pseudomonas_E sp902506505--1||s__Pseudomonas_F furukawaii--1||s__Pseudomonas_F resinovorans--1||s__Pseudomonas_F resinovorans_C--1||s__Pseudomonas_F sp000949385--1||s__Pseudomonas_F sp001708505--1||s__Pseudomonas_F sp003626975--1||s__Pseudomonas_F sp018704125--1||s__Pseudomonas_M indica--1||s__Pseudomonas_M sp002286785--1||s__Pseudomonas_N azotifigens--1||s__Pseudomonas_R azotifigens_A--1||s__Ruminiclostridium_E sp009786985--1||s__S145-15 sp015493635--2||s__SKGK01 sp007117465--1||s__SZUA-150 sp003228915--1||s__SZUA-368 sp003246505--1||s__SZUA-368 sp016936115--1||s__SZUA-370 sp002839245--1||s__SZUA-370 sp002839315--1||s__SZUA-370 sp003247225--2||s__SZUA-370 sp016938515--1||s__SZUA-370 sp018816345--2||s__SZUA-426 sp003245635--1||s__SZUA-6 sp003233545--1||s__SZUA-6 sp003641675--1||s__SZUA-6 sp013151965--1||s__Soehngenia_A longivitae--1||s__Soehngenia_A sp014360205--1||s__Soehngenia_A sp018434075--1||s__Spiro-10 sp001604385--1||s__Spiro-10 sp001604405--1||s__Spiro-10 sp003245785--1||s__Spiro-10 sp003246335--1||s__Spiro-10 sp003246765--1||s__Spiro-10 sp003252395--1||s__Spiro-10 sp004294945--1||s__Spiro-10 sp016938205--1||s__Sporanaerobacter acetigenes--1||s__Sulfuricaulis limicola--1||s__Sulfuricaulis sp001785195--1||s__Sulfuricaulis sp016194665--1||s__Sulfuricaulis sp016200465--1||s__Tepidimicrobium sp012728595--1||s__Tepidimicrobium xylanilyticum--1||s__Thermanaeromonas toyohensis--1||s__Thermodesulfovibrio aggregans--1||s__Thermodesulfovibrio sp001707915--1||s__Thermodesulfovibrio sp002339325--1||s__Thermodesulfovibrio thiophilus--1||s__Thermodesulfovibrio yellowstonii--1||s__Thermosediminibacter litoriperuensis--1||s__Tindallia californiensis--1||s__Tindallia magadiensis--1||s__Tissierella carlieri--1||s__Tissierella praeacuta--1||s__Treponema medium--1||s__Treponema sp000775995--1||s__Treponema sp010365865--1||s__Treponema sp018336815--1||s__Treponema sp905372265--1||s__Treponema sp905373565--1||s__Treponema vincentii--1||s__Treponema_B denticola--1||s__Treponema_B denticola_A--1||s__Treponema_B pedis--1||s__Treponema_B putidum--1||s__Treponema_B sp905372345--1||s__Treponema_C lecithinolyticum--1||s__Treponema_C maltophilum--1||s__Treponema_C sp905372025--1||s__Treponema_D buccale--1||s__Treponema_D paredis--1||s__Treponema_D parvum--1||s__Treponema_D parvum_A--1||s__Treponema_D socranskii--1||s__Treponema_D sp002314445--1||s__Treponema_D sp002319875--1||s__Treponema_D sp002399405--1||s__Treponema_D sp014334325--1||s__Treponema_D sp014334335--1||s__Treponema_D sp905372235--1||s__Treponema_G caldarium--1||s__Treponema_G caldarium_A--1||s__Treponema_G sp012517385--1||s__UBA12037 sp003527485--1||s__UBA12059 sp001829185--2||s__UBA12059 sp018815555--1||s__UBA1318 sp002307015--1||s__UBA2598 sp002339345--1||s__UBA2779 sp003644105--1||s__UBA5200 sp002412825--1||s__UBA5200 sp004525355--1||s__UBA9216 sp003245835--2||s__UBA9216 sp003454605--1||s__UBA9216 sp016839055--2||s__WQRX01 sp009779755--1||s__WQRX01 sp009780585--1||s__WQRX01 sp009786535--2||s__WQVC01 sp009786975--1||s__WQVX01 sp009785615--1||s__WRAX01 sp009779935--1||s__WRMG01 sp009782385--1:heptad_counter=MCP-24H--11||MCP-28H--51||MCP-34H--27||MCP-38H--2||MCP-40H--30||MCP-44H--241||MCP-52H--5||MCP-64H--1:lbd_counter=PAS_3--7:lca_tree=d__Bacteria:length_avg=131.7:length_max=154.0:length_min=47.0:length_std=23.81529804668906:length_sum=2634.0:mismatch_avg=13.0:mismatch_max=50.0:mismatch_min=0.0:mismatch_std=15.774729958486068:mismatch_sum=260.0:name=N48481:qcovhsp_avg=99.51:qcovhsp_max=100.0:qcovhsp_min=97.6:qcovhsp_std=0.8071391975431058:qcovhsp_sum=1990.2:qend_avg=131.25:qend_max=154.0:qend_min=47.0:qend_std=24.343755278358998:qend_sum=2625.0:qstart_avg=1.2:qstart_max=3.0:qstart_min=1.0:qstart_std=0.5231483637805969:qstart_sum=24.0:ref_name_counter=GB_GCA_016199745.1_protein.faa_JACQFZ010000042.1_90@PF00015_full_PFAM.136.374--5||GB_GCA_016218915.1_protein.faa_JACRCQ010000051.1_170@PF00015_full_PFAM.325.475--1||GB_GCA_019056435.1_protein.faa_CP077641.1_3028@PF00015_full_PFAM.44.276--2||RS_GCF_001187905.1_protein.faa_NZ_LGIS01000028.1_2@PF00015_full_PFAM.310.379--1||RS_GCF_001592875.1_protein.faa_NZ_LSOF01000004.1_150@PF00015_full_PFAM.72.344--3||RS_GCF_001650425.1_protein.faa_NZ_LWCR01000023.1_48@PF00015_full_PFAM.133.353--1||RS_GCF_002091635.1_protein.faa_NZ_BDAC01000011.1_49@PF00015_full_PFAM.107.344--1||RS_GCF_002355475.1_protein.faa_NZ_AP014862.1_4261@PF00015_full_PFAM.113.356--5||RS_GCF_018614975.1_protein.faa_NZ_JAGGNR010000013.1_62@PF00015_full_PFAM.338.555--1:scovhsp_avg=57.835:scovhsp_max=68.1:scovhsp_min=51.7:scovhsp_std=4.954771756387446:scovhsp_sum=1156.7:send_avg=205.2:send_max=263.0:send_min=64.0:send_std=49.74736173909125:send_sum=4104.0:sstart_avg=75.15:sstart_max=118.0:sstart_min=1.0:sstart_std=28.874091464403467:sstart_sum=1503.0])0.642:0.00647936[&&NHX:Sample_counter=rhizpot1--18||rhizpot3--6||rhiztom1--37||rhiztom2--28||rhiztom3--46:Type_counter=GTDB--696||capture--135:besthit_avg=88.7:besthit_max=100.0:besthit_min=50.5:besthit_std=15.043669765054007:besthit_sum=1862.7:bitscore_avg=211.65238095238095:bitscore_max=277.0:bitscore_min=65.5:bitscore_std=64.37668536859924:bitscore_sum=4444.7:capture_class_counter=c__Alphaproteobacteria--16||c__Bacilli--7||c__Clostridia--4||c__Desulfovibrionia--4||c__Desulfuromonadia--2||c__Gammaproteobacteria--94||c__Gemmatimonadetes--1||c__Halobacteria--3||c__Holophagae--1||c__Myxococcia--1||c__Planctomycetia--1||c__UBA8477--1:capture_domain_counter=d__Archaea--3||d__Bacteria--132:capture_family_counter=f__Acetobacteraceae--1||f__Acutalibacteraceae--1||f__Ancalomicrobiaceae--1||f__Brevibacillaceae--3||f__Burkholderiaceae--9||f__Chromobacteriaceae--1||f__DDH964--2||f__Desulfovibrionaceae--4||f__Elsteraceae--1||f__Enterobacteriaceae--10||f__Exiguobacteraceae--1||f__Gemmatimonadaceae--1||f__Haladaptataceae--1||f__Haloarculaceae--1||f__Halomonadaceae--1||f__Holophagaceae--1||f__Lachnospiraceae--2||f__Lactobacillaceae--1||f__Magnetospirillaceae--2||f__Myxococcaceae--1||f__Natrialbaceae--1||f__Oleiphilaceae--2||f__Oscillospiraceae--1||f__Paenibacillaceae--2||f__Planctomycetaceae--1||f__Pseudomonadaceae--68||f__QQUJ01--1||f__Rhizobiaceae--2||f__Rhodobacteraceae--2||f__Rhodocyclaceae--1||f__Sphingomonadaceae--4||f__Steroidobacteraceae--1||f__Terasakiellaceae--1||f__UBA8477--1||f__Xanthobacteraceae--2:capture_genus_counter=g__Acutalibacter--1||g__Allorhizobium--1||g__Aquabacterium--1||g__Archangium--1||g__Brevibacillus--3||g__DDH964--2||g__Desulfovibrio_Q--1||g__Duganella--3||g__Epibacterium--1||g__Exiguobacterium_A--1||g__Hahella--2||g__Halorientalis--1||g__Halorussus--1||g__Halovivax--1||g__Holophaga--1||g__JAADHY01--1||g__JABMPR01--1||g__JACPPC01--1||g__Liquorilactobacillus--1||g__MD308--1||g__Magnetospirillum--1||g__Mitsuaria--1||g__Nitrobacter--1||g__Paenibacillus--2||g__Paludibacterium--1||g__Pandoraea--1||g__Pantoea--10||g__Paraburkholderia--1||g__Pelethomonas--1||g__Phaeospirillum--1||g__Pinisolibacter--1||g__Pseudolabrys--1||g__Pseudomonas_B--1||g__Pseudomonas_E--11||g__Pseudomonas_F--7||g__Pseudomonas_M--49||g__Pseudorhodoferax--1||g__QQUJ01--1||g__RDXE01--1||g__Rhizobium--1||g__Rhodobacter--1||g__Rhodoferax--1||g__Roseomonas--1||g__SZAS-83--1||g__Salinicola--1||g__Solidesulfovibrio--3||g__Sphingobium--2||g__Sphingomonas--2||g__Terasakiella--1||g__VUNI01--1||g__Zoogloea--1:capture_order_counter=o__Acetobacterales--1||o__Brevibacillales--3||o__Burkholderiales--11||o__Desulfovibrionales--4||o__Desulfuromonadales--2||o__Elsterales--1||o__Enterobacterales--10||o__Exiguobacterales--1||o__Gemmatimonadales--1||o__Halobacteriales--3||o__Holophagales--1||o__Lachnospirales--2||o__Lactobacillales--1||o__Myxococcales--1||o__Oscillospirales--2||o__Paenibacillales--2||o__Planctomycetales--1||o__Pseudomonadales--71||o__QQUJ01--1||o__Rhizobiales--5||o__Rhodobacterales--2||o__Rhodospirillales--3||o__Sphingomonadales--4||o__Steroidobacterales--1||o__UBA8477--1:capture_phylum_counter=p__Acidobacteriota--1||p__Desulfobacterota--2||p__Desulfobacterota_I--4||p__Firmicutes--7||p__Firmicutes_A--4||p__Gemmatimonadota--1||p__Halobacteriota--3||p__Marinisomatota--1||p__Myxococcota--1||p__Planctomycetota--1||p__Proteobacteria--110:capture_species_counter=s__Acutalibacter sp910584745--1||s__Allorhizobium sp902706095--1||s__Aquabacterium sp016195855--1||s__Archangium violaceum_A--1||s__Brevibacillus sp003388715--3||s__DDH964 sp001611275--2||s__Desulfovibrio_Q sp018816865--1||s__Duganella margarita--2||s__Duganella sp019219065--1||s__Epibacterium mobile--1||s__Exiguobacterium_A sp004339505--1||s__Hahella sp018986435--2||s__Halorientalis regularis--1||s__Halorussus sp010747475--1||s__Halovivax ruber--1||s__Holophaga sp903868115--1||s__JAADHY01 sp013151585--1||s__JABMPR01 sp016844955--1||s__JACPPC01 sp016191225--1||s__Liquorilactobacillus uvarum--1||s__MD308 sp910584615--1||s__Magnetospirillum sp014380005--1||s__Mitsuaria sp002761755--1||s__Nitrobacter sp000152905--1||s__Paenibacillus amylolyticus--1||s__Paenibacillus phytohabitans--1||s__Paludibacterium sp019232825--1||s__Pandoraea captiosa--1||s__Pantoea agglomerans--10||s__Paraburkholderia phymatum--1||s__Pelethomonas sp910577915--1||s__Phaeospirillum sp903853455--1||s__Pinisolibacter sp002298965--1||s__Pseudolabrys sp003367195--1||s__Pseudomonas_B oryzihabitans_B--1||s__Pseudomonas_E frederiksbergensis_B--1||s__Pseudomonas_E laurylsulfativorans--1||s__Pseudomonas_E sp001592875--7||s__Pseudomonas_E sp002303925--1||s__Pseudomonas_E sp015354575--1||s__Pseudomonas_F furukawaii--7||s__Pseudomonas_M indica--49||s__Pseudorhodoferax aquiterrae--1||s__QQUJ01 sp008501635--1||s__RDXE01 sp013297545--1||s__Rhizobium pisi--1||s__Rhodobacter viridis--1||s__Rhodoferax sp018780565--1||s__Roseomonas deserti--1||s__SZAS-83 sp018241525--1||s__Salinicola endophyticus--1||s__Solidesulfovibrio magneticus_A--3||s__Sphingobium sp000153545--1||s__Sphingobium sp003248935--1||s__Sphingomonas pokkalii--1||s__Sphingomonas sp004345855--1||s__Terasakiella brassicae--1||s__VUNI01 sp009695765--1||s__Zoogloea sp002028455--1:evalue_avg=1.4047619073952381e-15:evalue_max=2.95e-14:evalue_min=1.17e-95:evalue_std=6.4374277613584025e-15:evalue_sum=2.95000000553e-14:gapopen_avg=0.5238095238095238:gapopen_max=3.0:gapopen_min=0.0:gapopen_std=0.980767435177556:gapopen_sum=11.0:gtdb_class_counter=c__Alphaproteobacteria--21||c__Aquificae--15||c__Bacilli--47||c__Calescibacteriia--4||c__Clostridia--379||c__DUMJ01--4||c__Desulfurellia--7||c__Dethiobacteria--1||c__Gammaproteobacteria--78||c__Halanaerobiia--11||c__JAAYUW01--2||c__JdFR-76--2||c__Leptospirae--6||c__Moorellia--3||c__Negativicutes--2||c__Peptococcia--2||c__Rhodothermia--2||c__SAR324--1||c__Spirochaetia--85||c__Synergistia--1||c__Thermodesulfobacteria--3||c__Thermodesulfovibrionia--6||c__Thermosediminibacteria--3||c__Thermosulfidibacteria--1||c__Thermotogae--1||c__UBA4802--7||c__UBA6911--1||c__UBA9160--1:gtdb_domain_counter=d__Bacteria--696:gtdb_family_counter=f__Acutalibacteraceae--2||f__Alicyclobacillaceae--1||f__Alkalibacillaceae--12||f__Alkalispirochaetaceae--2||f__Aminiphilaceae--1||f__Anaeromusaceae--2||f__Anaerotignaceae--2||f__Anaerovoracaceae--2||f__Aquificaceae--8||f__B11-G9--3||f__B32-G16--2||f__BICA1-8--2||f__BMS3Abin05--2||f__Bacillaceae--3||f__Brevibacillaceae--6||f__Butyricicoccaceae--4||f__Calescibacteriaceae--4||f__Cellulosilyticaceae--2||f__Clostridiaceae--5||f__DSM-22653--1||f__DSM-6294--1||f__DTKZ01--3||f__DUMJ01--4||f__Defluviitaleaceae--3||f__Desulfurellaceae--2||f__Dissulfurispiraceae--1||f__Domibacillaceae--1||f__Ectothiorhodospiraceae--3||f__Enterobacteriaceae--14||f__Exiguobacteraceae--22||f__Halanaerobiaceae--3||f__Halarsenatibacteraceae--2||f__Halobacteroidaceae--6||f__Halomonadaceae--1||f__Halorhodospiraceae--1||f__Hippeaceae--5||f__Hydrogenobaculaceae--3||f__Hydrogenothermaceae--4||f__JAAYUW01--2||f__JAFGJZ01--1||f__JAFGXN01--1||f__Koleobacteraceae--1||f__Lachnospiraceae--314||f__Leptospiraceae--6||f__Marispirochaetaceae--2||f__Methylophagaceae--2||f__Moorellaceae--1||f__Natronincolaceae--7||f__Natronogracilivirgulaceae--2||f__Natronospirillaceae--1||f__Nitrincolaceae--2||f__Oscillospiraceae--3||f__PH28-bin88--2||f__PWGO01--1||f__Paenibacillaceae--1||f__Petrotogaceae--1||f__Pseudomonadaceae--45||f__Rhodanobacteraceae--1||f__Rhodobacteraceae--17||f__Rhodospirillaceae--3||f__Ruminococcaceae--3||f__SK-Y3--1||f__SMWR01--1||f__SZUA-150--1||f__SZUA-6--3||f__Spirochaetaceae_B--4||f__Sporanaerobacteraceae--1||f__Sulfurifustaceae--6||f__Tepidimicrobiaceae--7||f__Termitinemataceae--6||f__Thermodesulfobacteriaceae--3||f__Thermodesulfovibrionaceae--5||f__Thermosediminibacteraceae--2||f__Thermosulfidibacteraceae--1||f__Thermotaleaceae--3||f__Tindalliaceae--3||f__Tissierellaceae--9||f__Treponemataceae--35||f__UBA12059--16||f__UBA1318--1||f__UBA5550--6||f__UBA6911--1||f__UBA8932--1||f__UBA9216--6||f__UBA9219--1||f__UBA929--1||f__WQUN01--6||f__WRAX01--1||f__XYD2-FULL-50-16--1:gtdb_genus_counter=g__14-2--30||g__1XD42-69--3||g__AC2028--1||g__Acetatifactor--17||g__Agathobacter--3||g__Alicyclobacillus--1||g__Alkalibacillus--4||g__Alkalilimnicola--1||g__Alkaliphilus_B--3||g__Alkalispirochaeta--2||g__Allobacillus--3||g__Aminiphilus--1||g__Aminipila--1||g__Anaeromusa--2||g__Anaerosolibacter--1||g__Anaerovirgula--1||g__Aquisalibacillus--1||g__B11-G9--1||g__B32-G16--2||g__BICA1-8--1||g__BMS3Abin05--2||g__Bermanella--1||g__Bilifractor--5||g__Brevibacillus--6||g__Butyribacter--25||g__Butyricicoccus--2||g__Butyrivibrio_A--2||g__CAG-127--36||g__CAG-303--7||g__CAG-411--1||g__CAG-510--4||g__CAG-590--13||g__CAG-603--2||g__CAG-632--4||g__CAG-791--1||g__CAG-882--4||g__CAG-95--6||g__CAJJNI01--1||g__COE1--16||g__Caldanaerovirga--1||g__Calescibacterium--3||g__Cellulosilyticum--2||g__Clostridium--3||g__Clostridium_AI--2||g__Clostridium_E--1||g__Clostridium_J--2||g__Coprocola--2||g__Copromonas--1||g__DRWZ01--1||g__DSM105185--1||g__DTKZ01--3||g__DUMJ01--4||g__DUOS01--1||g__Defluviitalea--1||g__Defluviitalea_A--2||g__Desulfurella--2||g__Dissulfurispira--1||g__Ectothiorhodospira--3||g__Enterocloster--4||g__Erwinia--3||g__Eubacterium_F--6||g__Eubacterium_J--8||g__Exiguobacterium--6||g__Exiguobacterium_A--16||g__Exilispira--2||g__Filobacillus--1||g__Flavonifractor--1||g__Gemmobacter_B--8||g__Geosporobacter--2||g__Halalkalibacillus--1||g__Halalkalibacillus_A--1||g__Halanaerobacter--2||g__Halanaerobium--3||g__Halobacteroides--1||g__Halocynthiibacter--3||g__Hippea--4||g__Hippea_A--1||g__Hydrogenibacillus--1||g__Hydrogenivirga--4||g__Hydrogenobaculum--3||g__Insolitispirillum--1||g__J25--1||g__JAABSW01--1||g__JAAXZE01--1||g__JAAYAM01--1||g__JAAYBQ01--1||g__JAAYFE01--1||g__JAAYFT01--3||g__JAAYHT01--1||g__JAAYNB01--1||g__JAAYSV01--1||g__JAAYUR01--3||g__JAAYYM01--1||g__JAAZMA01--1||g__JABSQW01--1||g__JACQFZ01--1||g__JAEINK01--1||g__JAEUJG01--1||g__JAFALY01--1||g__JAFGJZ01--1||g__JAFGNN01--1||g__JAFGXN01--1||g__Keratinibaculum--1||g__Kineothrix--5||g__Koleobacter--1||g__Kosakonia--1||g__Lachnospira--3||g__Lacrimispora--4||g__Leptospira--2||g__Luteibacter--1||g__M1-B18--1||g__MFSY01--1||g__MGBC111451--1||g__MGBC114844--4||g__MGBC120314--1||g__MGBC136627--2||g__Marispirochaeta--2||g__Metabacillus--2||g__Metabacillus_C--1||g__Methylophaga--2||g__Mt11--2||g__NC2004--1||g__NK4A144--10||g__NSJ-51--1||g__Natronincola_A--1||g__Neptuniibacter--2||g__Novispirillum--2||g__Oceanispirochaeta--1||g__Oceanospirillum--1||g__Oceanotoga--1||g__Orenia--3||g__Oribacterium--11||g__Oscillibacter--1||g__PH28-bin88--1||g__Paenibacillus_T--1||g__Pantoea--10||g__Paralachnospira_A--1||g__Piscibacillus--1||g__Pseudobacillus--1||g__Pseudobutyricicoccus--2||g__Pseudomonas_A--10||g__Pseudomonas_B--4||g__Pseudomonas_E--20||g__Pseudomonas_F--7||g__Pseudomonas_M--2||g__Pseudomonas_N--1||g__Pseudomonas_R--1||g__RGIG3002--2||g__RGIG4034--1||g__RGIG4057--5||g__RGIG4856--1||g__RGIG989--1||g__RUG115--3||g__RUG11977--1||g__RUG14305--1||g__RUG306--1||g__Roseburia--2||g__Ruminiclostridium_E--2||g__S145-15--2||g__SIG299--2||g__SIG300--1||g__SIG301--3||g__SIG332--1||g__SKGK01--1||g__SKNL01--1||g__SLHZ01--1||g__SLSL01--1||g__SZUA-150--1||g__SZUA-368--2||g__SZUA-370--7||g__SZUA-423--1||g__SZUA-426--1||g__SZUA-6--3||g__Salinibius--1||g__Soehngenia_A--3||g__Spiro-10--8||g__Sporanaerobacter--1||g__Sulfitobacter--6||g__Sulfuricaulis--4||g__Sulfurihydrogenibium--4||g__T1SED10-84--1||g__Tepidimicrobium--2||g__Thermanaeromonas--1||g__Thermocrinis--1||g__Thermodesulfobacterium--3||g__Thermodesulfovibrio--5||g__Thermosediminibacter--1||g__Thermosulfidibacter--1||g__Tindallia--2||g__Tissierella--2||g__Treponema--7||g__Treponema_B--5||g__Treponema_C--3||g__Treponema_D--11||g__Treponema_G--3||g__UBA11096--1||g__UBA11774--3||g__UBA12037--1||g__UBA12059--3||g__UBA1318--1||g__UBA1405--1||g__UBA1712--3||g__UBA1753--2||g__UBA2033--4||g__UBA2598--1||g__UBA2779--1||g__UBA2882--9||g__UBA3282--14||g__UBA3766--2||g__UBA5200--2||g__UBA5550--3||g__UBA7109--1||g__UBA9216--5||g__UBA945--1||g__VSOB01--5||g__Velocimicrobium--1||g__Ventrimonas--1||g__W0P33-017--2||g__WFWF01--2||g__WQRX01--4||g__WQVC01--1||g__WQVX01--1||g__WRAX01--1||g__WRGT01--1||g__WRMG01--1||g__XYC1-FULL-56-13--1:gtdb_order_counter=o__Acidiferrobacterales--7||o__Alicyclobacillales--1||o__Anaeromusales--2||o__Aquificales--11||o__B11-G9--3||o__Bacillales--3||o__Bacillales_B--1||o__Bacillales_D--12||o__Balneolales--2||o__Brevibacillales--6||o__Calescibacteriales--4||o__Clostridiales--5||o__DSM-22653--1||o__DSM-27196--2||o__DTU022--1||o__DUMJ01--4||o__Desulfurellales--7||o__Ectothiorhodospirales--3||o__Enterobacterales--14||o__Exiguobacterales--22||o__Halanaerobiales--5||o__Halobacteroidales--6||o__Hydrogenothermales--4||o__JAAYUW01--2||o__JAFGXN01--1||o__JC444--8||o__JdFR-76--2||o__Koleobacterales--1||o__Lachnospirales--328||o__Leptospirales--6||o__Moorellales--1||o__Nitrococcales--1||o__Nitrosococcales--2||o__Oscillospirales--13||o__PH28-bin88--2||o__Paenibacillales--1||o__Peptococcales--2||o__Peptostreptococcales--15||o__Petrotogales--1||o__Pseudomonadales--50||o__Rhodobacterales--17||o__Rhodospirillales--3||o__SK-Y3--1||o__SPDA01--2||o__SZUA-6--3||o__Spirochaetales_A--3||o__Spirochaetales_E--4||o__Synergistales--1||o__Thermodesulfobacteriales--3||o__Thermodesulfovibrionales--6||o__Thermosediminibacterales--2||o__Thermosulfidibacterales--1||o__Tissierellales--17||o__Treponematales--59||o__UBA4802--7||o__UBA6911--1||o__UBA9160--1||o__UBA9219--1||o__XYD2-FULL-50-16--1||o__Xanthomonadales--1:gtdb_phylum_counter=p__Acidobacteriota--1||p__Aquificota--15||p__Bacteroidota--2||p__Calescibacterota--4||p__Campylobacterota--7||p__DUMJ01--4||p__Desulfobacterota--3||p__Firmicutes--47||p__Firmicutes_A--382||p__Firmicutes_B--5||p__Firmicutes_C--2||p__Firmicutes_D--1||p__Firmicutes_F--11||p__JdFR-76--2||p__Myxococcota_A--1||p__Nitrospirota--6||p__Proteobacteria--99||p__SAR324--1||p__Spirochaetota--100||p__Synergistota--1||p__Thermosulfidibacterota--1||p__Thermotogota--1:gtdb_species_counter=s__14-2 sp000403255--1||s__14-2 sp000403315--1||s__14-2 sp000403845--1||s__14-2 sp004793545--1||s__14-2 sp009774455--1||s__14-2 sp009911185--2||s__14-2 sp011960065--1||s__14-2 sp910575005--1||s__14-2 sp910575075--2||s__14-2 sp910575155--2||s__14-2 sp910576385--2||s__14-2 sp910576975--1||s__14-2 sp910578825--1||s__14-2 sp910580015--2||s__14-2 sp910580195--1||s__14-2 sp910583835--1||s__14-2 sp910584585--1||s__14-2 sp910585395--2||s__14-2 sp910585625--1||s__14-2 sp910585895--1||s__14-2 sp910586005--1||s__14-2 sp910587895--1||s__14-2 sp910588845--1||s__14-2 sp910589635--1||s__1XD42-69 sp014287635--1||s__1XD42-69 sp017624495--1||s__1XD42-69 sp017625255--1||s__AC2028 sp002317155--1||s__Acetatifactor sp016303085--1||s__Acetatifactor sp017621075--1||s__Acetatifactor sp017624835--1||s__Acetatifactor sp900755865--1||s__Acetatifactor sp902766425--1||s__Acetatifactor sp910577035--1||s__Acetatifactor sp910577665--1||s__Acetatifactor sp910578185--1||s__Acetatifactor sp910578215--1||s__Acetatifactor sp910578815--1||s__Acetatifactor sp910579755--1||s__Acetatifactor sp910584435--1||s__Acetatifactor sp910586215--1||s__Acetatifactor sp910586435--1||s__Acetatifactor sp910586485--1||s__Acetatifactor sp910589655--1||s__Acetatifactor stercoripullorum--1||s__Agathobacter sp017523185--1||s__Agathobacter sp900316805--1||s__Agathobacter sp910587655--1||s__Alicyclobacillus sacchari--1||s__Alkalibacillus almallahensis--1||s__Alkalibacillus haloalkaliphilus--1||s__Alkalibacillus haloalkaliphilus_A--1||s__Alkalibacillus sp014595945--1||s__Alkalilimnicola mobilis--1||s__Alkaliphilus_B oremlandii--1||s__Alkaliphilus_B sp018141165--1||s__Alkaliphilus_B sp018919215--1||s__Alkalispirochaeta sp002313505--1||s__Alkalispirochaeta sp007117185--1||s__Allobacillus halotolerans--1||s__Allobacillus sp007559425--1||s__Allobacillus sp018138385--1||s__Aminiphilus sp002425685--1||s__Aminipila butyrica--1||s__Anaeromusa acidaminophila--1||s__Anaeromusa sp009929485--1||s__Anaerosolibacter carboniphilus--1||s__Anaerovirgula multivorans--1||s__Aquisalibacillus elongatus--1||s__B11-G9 sp003641695--1||s__B32-G16 sp003645645--2||s__BICA1-8 sp000961765--1||s__BMS3Abin05 sp002898015--1||s__BMS3Abin05 sp013151735--1||s__Bermanella marisrubri--1||s__Bilifractor cellulosolvens--1||s__Bilifractor cellulosolvens_A--1||s__Bilifractor sp900318405--1||s__Bilifractor sp900319355--1||s__Bilifractor sp900770225--1||s__Brevibacillus borstelensis--1||s__Brevibacillus invocatus--1||s__Brevibacillus panacihumi--1||s__Brevibacillus panacihumi_A--1||s__Brevibacillus sp003388715--1||s__Brevibacillus thermoruber--1||s__Butyribacter intestini--1||s__Butyribacter sp000436755--1||s__Butyribacter sp001916135--1||s__Butyribacter sp002361175--1||s__Butyribacter sp002493085--1||s__Butyribacter sp002499945--1||s__Butyribacter sp003149875--1||s__Butyribacter sp003524945--1||s__Butyribacter sp003611745--1||s__Butyribacter sp003612285--1||s__Butyribacter sp009774235--1||s__Butyribacter sp017425575--1||s__Butyribacter sp017476305--1||s__Butyribacter sp018918235--1||s__Butyribacter sp900759665--1||s__Butyribacter sp902788645--1||s__Butyribacter sp902795705--1||s__Butyribacter sp910575435--1||s__Butyribacter sp910577825--1||s__Butyribacter sp910579085--1||s__Butyribacter sp910580005--1||s__Butyribacter sp910585905--1||s__Butyribacter sp910586555--1||s__Butyribacter sp910586605--1||s__Butyribacter sp910588655--1||s__Butyricicoccus pullicaecorum_B--1||s__Butyricicoccus pullicaecorum_C--1||s__Butyrivibrio_A sp000431815--1||s__Butyrivibrio_A sp900768755--1||s__CAG-127 sp002369325--1||s__CAG-127 sp002404515--1||s__CAG-127 sp002431865--1||s__CAG-127 sp002476495--1||s__CAG-127 sp002493625--1||s__CAG-127 sp014799405--1||s__CAG-127 sp015057445--1||s__CAG-127 sp015057515--1||s__CAG-127 sp015057525--1||s__CAG-127 sp015057555--1||s__CAG-127 sp017449765--2||s__CAG-127 sp017459135--1||s__CAG-127 sp017463225--1||s__CAG-127 sp017464045--3||s__CAG-127 sp017469405--2||s__CAG-127 sp017480195--3||s__CAG-127 sp017517305--1||s__CAG-127 sp017625335--1||s__CAG-127 sp017625815--1||s__CAG-127 sp017938485--1||s__CAG-127 sp900319515--1||s__CAG-127 sp900539705--1||s__CAG-127 sp900553925--1||s__CAG-127 sp900767585--1||s__CAG-127 sp902762955--2||s__CAG-127 sp902788555--2||s__CAG-127 sp902800325--2||s__CAG-303 sp000437755--1||s__CAG-303 sp017440045--1||s__CAG-303 sp017935565--1||s__CAG-303 sp902797675--2||s__CAG-303 sp910577835--1||s__CAG-303 sp910585215--1||s__CAG-411 sp000437275--1||s__CAG-510 sp014804445--1||s__CAG-510 sp910577015--1||s__CAG-510 sp910577105--1||s__CAG-510 sp910578335--1||s__CAG-590 sp000431135--1||s__CAG-590 sp003530125--1||s__CAG-590 sp015057435--1||s__CAG-590 sp017395635--1||s__CAG-590 sp017470935--1||s__CAG-590 sp017479085--1||s__CAG-590 sp017622535--1||s__CAG-590 sp900544905--1||s__CAG-590 sp900548855--1||s__CAG-590 sp900769115--1||s__CAG-590 sp902793335--1||s__CAG-590 sp910584695--1||s__CAG-590 sp910585605--1||s__CAG-603 sp017416465--1||s__CAG-603 sp900315425--1||s__CAG-632 sp017460485--1||s__CAG-632 sp017461045--1||s__CAG-632 sp902783585--1||s__CAG-632 sp910587045--1||s__CAG-791 sp900316855--1||s__CAG-882 sp000435595--1||s__CAG-882 sp003486385--1||s__CAG-882 sp900545175--1||s__CAG-882 sp900545455--1||s__CAG-95 sp014803415--1||s__CAG-95 sp017411305--2||s__CAG-95 sp017434885--1||s__CAG-95 sp017621815--1||s__CAG-95 sp018384375--1||s__CAJJNI01 sp905193085--1||s__COE1 sp000403215--1||s__COE1 sp002490665--1||s__COE1 sp002491195--1||s__COE1 sp009774245--1||s__COE1 sp009774345--1||s__COE1 sp009774375--1||s__COE1 sp017391545--1||s__COE1 sp017436865--1||s__COE1 sp017440575--1||s__COE1 sp910579275--1||s__COE1 sp910585765--1||s__COE1 sp910586095--1||s__COE1 sp910586405--1||s__COE1 sp910586585--1||s__COE1 sp910588595--1||s__COE1 sp910588755--1||s__Caldanaerovirga acetigignens--1||s__Calescibacterium nevadense--1||s__Calescibacterium sp002898315--1||s__Calescibacterium sp011364105--1||s__Cellulosilyticum sp017941635--2||s__Clostridium chauvoei--1||s__Clostridium gasigenes--1||s__Clostridium septicum--1||s__Clostridium_AI polysaccharolyticum--1||s__Clostridium_AI sp002297865--1||s__Clostridium_E merdae--1||s__Clostridium_J sp002381695--1||s__Clostridium_J sp902363375--1||s__Coprocola sp000364165--1||s__Coprocola sp910575055--1||s__Copromonas sp900066535--1||s__DRWZ01 sp011373475--1||s__DSM105185 sp009695605--1||s__DTKZ01 sp011329335--1||s__DTKZ01 sp011370345--1||s__DTKZ01 sp017998025--1||s__DUMJ01 sp011333285--2||s__DUMJ01 sp011334575--1||s__DUMJ01 sp014360335--1||s__DUOS01 sp002070025--1||s__Defluviitalea phaphyphila--1||s__Defluviitalea_A raffinosedens--1||s__Defluviitalea_A sp012519955--1||s__Desulfurella acetivorans--1||s__Desulfurella amilsii--1||s__Dissulfurispira thermophila--1||s__Ectothiorhodospira magna--1||s__Ectothiorhodospira shaposhnikovii--1||s__Ectothiorhodospira sp000225005--1||s__Enterocloster aldenensis--1||s__Enterocloster sp001517625--1||s__Enterocloster sp900538485--1||s__Enterocloster sp900541315--1||s__Erwinia sp900068895--1||s__Erwinia tasmaniensis--1||s__Erwinia typographi--1||s__Eubacterium_F sp002362575--1||s__Eubacterium_F sp003491505--1||s__Eubacterium_F sp900319095--1||s__Eubacterium_F sp905212635--1||s__Eubacterium_F sp910574015--1||s__Eubacterium_F sp910584875--1||s__Eubacterium_J plexicaudatum--1||s__Eubacterium_J sp009774535--1||s__Eubacterium_J sp910574915--1||s__Eubacterium_J sp910577225--1||s__Eubacterium_J sp910579075--1||s__Eubacterium_J sp910584345--1||s__Eubacterium_J sp910584595--1||s__Eubacterium_J sp910586225--1||s__Exiguobacterium aurantiacum_A--1||s__Exiguobacterium mexicanum--1||s__Exiguobacterium sp001908175--1||s__Exiguobacterium sp003331145--1||s__Exiguobacterium sp003467445--1||s__Exiguobacterium sp004336985--1||s__Exiguobacterium_A acetylicum--1||s__Exiguobacterium_A antarcticum--1||s__Exiguobacterium_A flavidum--2||s__Exiguobacterium_A indicum--1||s__Exiguobacterium_A oxidotolerans--1||s__Exiguobacterium_A sibiricum--1||s__Exiguobacterium_A sibiricum_A--1||s__Exiguobacterium_A sp001275385--1||s__Exiguobacterium_A sp001423965--1||s__Exiguobacterium_A sp001870785--1||s__Exiguobacterium_A sp003339585--1||s__Exiguobacterium_A sp004339505--1||s__Exiguobacterium_A sp018618755--1||s__Exiguobacterium_A sp902363455--1||s__Exiguobacterium_A undae--1||s__Exilispira sp012517545--1||s__Exilispira sp012797605--1||s__Filobacillus milosensis--1||s__Flavonifractor sp002159455--1||s__Gemmobacter_B sp000500915--1||s__Gemmobacter_B sp002855575--2||s__Gemmobacter_B sp009908315--2||s__Gemmobacter_B sp011059185--1||s__Gemmobacter_B sp014654775--2||s__Geosporobacter ferrireducens--1||s__Geosporobacter subterraneus--1||s__Halalkalibacillus halophilus--1||s__Halalkalibacillus_A sediminis--1||s__Halanaerobacter jeridensis--2||s__Halanaerobium congolense--1||s__Halanaerobium praevalens--1||s__Halanaerobium saccharolyticum--1||s__Halobacteroides halobius--1||s__Halocynthiibacter namhaensis--1||s__Halocynthiibacter sp003031585--1||s__Halocynthiibacter sp016123485--1||s__Hippea alviniae--1||s__Hippea maritima--1||s__Hippea sp000526195--1||s__Hippea sp015490005--1||s__Hippea_A jasoniae--1||s__Hydrogenibacillus schlegelii--1||s__Hydrogenivirga aeolica_A--1||s__Hydrogenivirga sp015487535--2||s__Hydrogenivirga sp015492115--1||s__Hydrogenobaculum sp000020785--1||s__Hydrogenobaculum sp002341805--1||s__Hydrogenobaculum sp002878215--1||s__Insolitispirillum peregrinum--1||s__J25 sp004343725--1||s__JAABSW01 sp011390155--1||s__JAAXZE01 sp012720075--1||s__JAAYAM01 sp016929335--1||s__JAAYBQ01 sp012730035--1||s__JAAYFE01 sp012728365--1||s__JAAYFT01 sp012519355--1||s__JAAYFT01 sp012728125--1||s__JAAYFT01 sp012735245--1||s__JAAYHT01 sp012735285--1||s__JAAYNB01 sp012521085--1||s__JAAYSV01 sp012518215--1||s__JAAYUR01 sp012517645--3||s__JAAYYM01 sp012515365--1||s__JAAZMA01 sp012799055--1||s__JABSQW01 sp013215605--1||s__JACQFZ01 sp016199745--1||s__JAEINK01 sp016342585--1||s__JAEUJG01 sp016794765--1||s__JAFALY01 sp019233975--1||s__JAFGJZ01 sp016928815--1||s__JAFGNN01 sp018262985--1||s__JAFGXN01 sp016936615--1||s__Keratinibaculum sp012728075--1||s__Kineothrix sp910578405--1||s__Kineothrix sp910579645--1||s__Kineothrix sp910579935--1||s__Kineothrix sp910586275--1||s__Kineothrix sp910587275--1||s__Koleobacter methoxysyntrophicus--1||s__Kosakonia sp014490785--1||s__Lachnospira sp000437735--1||s__Lachnospira sp002394205--1||s__Lachnospira sp017626275--1||s__Lacrimispora aerotolerans--1||s__Lacrimispora algidixylanolytica--1||s__Lacrimispora sp002478865--1||s__Lacrimispora sp900155545--1||s__Leptospira yasudae--2||s__Luteibacter sp000745005--1||s__M1-B18 sp018432235--1||s__MFSY01 sp001785175--1||s__MGBC111451 sp910578605--1||s__MGBC114844 sp910579865--2||s__MGBC114844 sp910585255--1||s__MGBC114844 sp910585855--1||s__MGBC120314 sp910584325--1||s__MGBC136627 sp910585935--2||s__Marispirochaeta aestuarii--1||s__Marispirochaeta associata--1||s__Metabacillus halosaccharovorans--1||s__Metabacillus sp000518865--1||s__Metabacillus_C lacus--1||s__Methylophaga lonarensis--1||s__Methylophaga muralis--1||s__Mt11 sp001282665--2||s__NC2004 sp000621905--1||s__NK4A144 sp000424365--1||s__NK4A144 sp000701625--1||s__NK4A144 sp000746015--1||s__NK4A144 sp017475845--1||s__NK4A144 sp017634175--1||s__NK4A144 sp017634355--1||s__NK4A144 sp900114405--1||s__NK4A144 sp900168235--1||s__NK4A144 sp902779445--1||s__NK4A144 sp905236615--1||s__NSJ-51 sp910585415--1||s__Natronincola_A peptidivorans--1||s__Neptuniibacter marinus--1||s__Neptuniibacter pectenicola--1||s__Novispirillum itersonii--1||s__Novispirillum itersonii_A--1||s__Oceanispirochaeta sp002408085--1||s__Oceanospirillum maris--1||s__Oceanotoga teriensis--1||s__Orenia marismortui--1||s__Orenia metallireducens--1||s__Orenia metallireducens_B--1||s__Oribacterium asaccharolyticum--1||s__Oribacterium sinus--1||s__Oribacterium sp000424445--1||s__Oribacterium sp000513555--1||s__Oribacterium sp000702885--1||s__Oribacterium sp002007235--1||s__Oribacterium sp013394775--1||s__Oribacterium sp015258095--1||s__Oribacterium sp017940955--1||s__Oribacterium sp900107835--1||s__Oribacterium sp900113415--1||s__Oscillibacter valericigenes--1||s__PH28-bin88 sp000987045--1||s__Paenibacillus_T xylaniclasticus--1||s__Pantoea agglomerans--1||s__Pantoea anthophila--1||s__Pantoea brenneri--1||s__Pantoea cancerogena_A--1||s__Pantoea eucalypti--1||s__Pantoea rodasii--1||s__Pantoea rwandensis_B--1||s__Pantoea sp001187905--1||s__Pantoea sp002419935--1||s__Pantoea sp011752625--1||s__Paralachnospira_A sp910588405--1||s__Piscibacillus salipiscarius--1||s__Pseudobacillus sp003600835--1||s__Pseudobutyricicoccus sp910579575--1||s__Pseudobutyricicoccus sp910585875--1||s__Pseudomonas_A sp003527165--1||s__Pseudomonas_A sp004010935--1||s__Pseudomonas_A stutzeri_AB--1||s__Pseudomonas_A stutzeri_AM--1||s__Pseudomonas_A stutzeri_AN--1||s__Pseudomonas_A stutzeri_D--1||s__Pseudomonas_A stutzeri_E--1||s__Pseudomonas_A stutzeri_O--1||s__Pseudomonas_A stutzeri_Q--1||s__Pseudomonas_A stutzeri_R--1||s__Pseudomonas_B oryzihabitans_B--1||s__Pseudomonas_B psychrotolerans_B--1||s__Pseudomonas_B rhizoryzae--1||s__Pseudomonas_B sp001512295--1||s__Pseudomonas_E alcaligenes_B--1||s__Pseudomonas_E campi--1||s__Pseudomonas_E fluorescens_BP--1||s__Pseudomonas_E fluorescens_BR--1||s__Pseudomonas_E fluvialis_A--1||s__Pseudomonas_E frederiksbergensis_D--1||s__Pseudomonas_E frederiksbergensis_I--1||s__Pseudomonas_E sp000282195--1||s__Pseudomonas_E sp000282375--1||s__Pseudomonas_E sp000282495--1||s__Pseudomonas_E sp001592875--1||s__Pseudomonas_E sp001655615--1||s__Pseudomonas_E sp001830395--1||s__Pseudomonas_E sp002304225--1||s__Pseudomonas_E sp007993865--1||s__Pseudomonas_E sp009763245--1||s__Pseudomonas_E sp009799925--1||s__Pseudomonas_E sp014164785--1||s__Pseudomonas_E sp900187445--1||s__Pseudomonas_E sp902506505--1||s__Pseudomonas_F furukawaii--1||s__Pseudomonas_F resinovorans--1||s__Pseudomonas_F resinovorans_C--1||s__Pseudomonas_F sp000949385--1||s__Pseudomonas_F sp001708505--1||s__Pseudomonas_F sp003626975--1||s__Pseudomonas_F sp018704125--1||s__Pseudomonas_M indica--1||s__Pseudomonas_M sp002286785--1||s__Pseudomonas_N azotifigens--1||s__Pseudomonas_R azotifigens_A--1||s__RGIG3002 sp017437065--1||s__RGIG3002 sp910579805--1||s__RGIG4034 sp017463255--1||s__RGIG4057 sp910577165--1||s__RGIG4057 sp910577675--1||s__RGIG4057 sp910579615--1||s__RGIG4057 sp910585065--1||s__RGIG4057 sp910587085--1||s__RGIG4856 sp017483735--1||s__RGIG989 sp017390525--1||s__RUG115 sp017484135--1||s__RUG115 sp902782995--2||s__RUG11977 sp017427415--1||s__RUG14305 sp902797785--1||s__RUG306 sp900314085--1||s__Roseburia sp017937095--1||s__Roseburia sp910584215--1||s__Ruminiclostridium_E sp009786985--1||s__Ruminiclostridium_E sp910579265--1||s__S145-15 sp015493635--2||s__SIG299 sp017938285--1||s__SIG299 sp910583815--1||s__SIG300 sp015057505--1||s__SIG301 sp015057455--3||s__SIG332 sp017468395--1||s__SKGK01 sp007117465--1||s__SKNL01 sp007127665--1||s__SLHZ01 sp007135895--1||s__SLSL01 sp003552825--1||s__SZUA-150 sp003228915--1||s__SZUA-368 sp003246505--1||s__SZUA-368 sp016936115--1||s__SZUA-370 sp002839245--1||s__SZUA-370 sp002839315--1||s__SZUA-370 sp003247225--2||s__SZUA-370 sp016938515--1||s__SZUA-370 sp018816345--2||s__SZUA-423 sp003246895--1||s__SZUA-426 sp003245635--1||s__SZUA-6 sp003233545--1||s__SZUA-6 sp003641675--1||s__SZUA-6 sp013151965--1||s__Salinibius halmophilus--1||s__Soehngenia_A longivitae--1||s__Soehngenia_A sp014360205--1||s__Soehngenia_A sp018434075--1||s__Spiro-10 sp001604385--1||s__Spiro-10 sp001604405--1||s__Spiro-10 sp003245785--1||s__Spiro-10 sp003246335--1||s__Spiro-10 sp003246765--1||s__Spiro-10 sp003252395--1||s__Spiro-10 sp004294945--1||s__Spiro-10 sp016938205--1||s__Sporanaerobacter acetigenes--1||s__Sulfitobacter alexandrii--1||s__Sulfitobacter noctilucicola--1||s__Sulfitobacter sp001650875--1||s__Sulfitobacter sp003335585--1||s__Sulfitobacter sp009363555--1||s__Sulfitobacter sp017854855--1||s__Sulfuricaulis limicola--1||s__Sulfuricaulis sp001785195--1||s__Sulfuricaulis sp016194665--1||s__Sulfuricaulis sp016200465--1||s__Sulfurihydrogenibium azorense--1||s__Sulfurihydrogenibium sp000020325--1||s__Sulfurihydrogenibium subterraneum--1||s__Sulfurihydrogenibium yellowstonense--1||s__T1SED10-84 sp003553485--1||s__Tepidimicrobium sp012728595--1||s__Tepidimicrobium xylanilyticum--1||s__Thermanaeromonas toyohensis--1||s__Thermocrinis albus--1||s__Thermodesulfobacterium hydrogeniphilum--1||s__Thermodesulfobacterium sp003641645--1||s__Thermodesulfobacterium sp017656385--1||s__Thermodesulfovibrio aggregans--1||s__Thermodesulfovibrio sp001707915--1||s__Thermodesulfovibrio sp002339325--1||s__Thermodesulfovibrio thiophilus--1||s__Thermodesulfovibrio yellowstonii--1||s__Thermosediminibacter litoriperuensis--1||s__Thermosulfidibacter takaii--1||s__Tindallia californiensis--1||s__Tindallia magadiensis--1||s__Tissierella carlieri--1||s__Tissierella praeacuta--1||s__Treponema medium--1||s__Treponema sp000775995--1||s__Treponema sp010365865--1||s__Treponema sp018336815--1||s__Treponema sp905372265--1||s__Treponema sp905373565--1||s__Treponema vincentii--1||s__Treponema_B denticola--1||s__Treponema_B denticola_A--1||s__Treponema_B pedis--1||s__Treponema_B putidum--1||s__Treponema_B sp905372345--1||s__Treponema_C lecithinolyticum--1||s__Treponema_C maltophilum--1||s__Treponema_C sp905372025--1||s__Treponema_D buccale--1||s__Treponema_D paredis--1||s__Treponema_D parvum--1||s__Treponema_D parvum_A--1||s__Treponema_D socranskii--1||s__Treponema_D sp002314445--1||s__Treponema_D sp002319875--1||s__Treponema_D sp002399405--1||s__Treponema_D sp014334325--1||s__Treponema_D sp014334335--1||s__Treponema_D sp905372235--1||s__Treponema_G caldarium--1||s__Treponema_G caldarium_A--1||s__Treponema_G sp012517385--1||s__UBA11096 sp011006175--1||s__UBA11774 sp003507655--2||s__UBA11774 sp900556645--1||s__UBA12037 sp003527485--1||s__UBA12059 sp001829185--2||s__UBA12059 sp018815555--1||s__UBA1318 sp002307015--1||s__UBA1405 sp910589145--1||s__UBA1712 sp017961385--1||s__UBA1712 sp902783735--1||s__UBA1712 sp902789785--1||s__UBA1753 sp016288495--1||s__UBA1753 sp017441585--1||s__UBA2033 sp002333425--1||s__UBA2033 sp016708435--1||s__UBA2033 sp016711485--1||s__UBA2033 sp017996175--1||s__UBA2598 sp002339345--1||s__UBA2779 sp003644105--1||s__UBA2882 sp002362385--1||s__UBA2882 sp016297945--1||s__UBA2882 sp017387565--1||s__UBA2882 sp017626095--1||s__UBA2882 sp017936785--1||s__UBA2882 sp900317505--1||s__UBA2882 sp900542015--1||s__UBA2882 sp900549665--1||s__UBA2882 sp910574745--1||s__UBA3282 sp002491905--1||s__UBA3282 sp002492525--1||s__UBA3282 sp002493835--1||s__UBA3282 sp003611805--1||s__UBA3282 sp009774215--1||s__UBA3282 sp017623295--1||s__UBA3282 sp910575775--1||s__UBA3282 sp910577735--1||s__UBA3282 sp910579285--1||s__UBA3282 sp910579505--1||s__UBA3282 sp910584725--1||s__UBA3282 sp910586705--1||s__UBA3282 sp910587715--1||s__UBA3282 sp910588955--1||s__UBA3766 sp002369155--1||s__UBA3766 sp902782715--1||s__UBA5200 sp002412825--1||s__UBA5200 sp004525355--1||s__UBA5550 sp002069965--1||s__UBA5550 sp002418835--1||s__UBA5550 sp002425885--1||s__UBA7109 sp910575605--1||s__UBA9216 sp003245835--2||s__UBA9216 sp003454605--1||s__UBA9216 sp016839055--2||s__UBA945 sp900197595--1||s__VSOB01 sp009774625--1||s__VSOB01 sp910585205--1||s__VSOB01 sp910587155--1||s__VSOB01 sp910587635--1||s__VSOB01 sp910589075--1||s__Velocimicrobium sp002419585--1||s__Ventrimonas sp003478505--1||s__W0P33-017 sp004562765--1||s__W0P33-017 sp017623885--1||s__WFWF01 sp015487615--1||s__WFWF01 sp015491275--1||s__WQRX01 sp009779755--1||s__WQRX01 sp009780585--1||s__WQRX01 sp009786535--2||s__WQVC01 sp009786975--1||s__WQVX01 sp009785615--1||s__WRAX01 sp009779935--1||s__WRGT01 sp002839285--1||s__WRMG01 sp009782385--1||s__XYC1-FULL-56-13 sp001783715--1:heptad_counter=MCP-24H--75||MCP-28H--196||MCP-34H--75||MCP-36H--7||MCP-38H--3||MCP-40H--44||MCP-44H--395||MCP-48H--3||MCP-52H--10||MCP-58H--15||MCP-64H--5:lbd_counter=PAS_3--7:lca_tree=d__Bacteria:length_avg=133.1904761904762:length_max=163.0:length_min=47.0:length_std=24.19632006652881:length_sum=2797.0:mismatch_avg=12.666666666666666:mismatch_max=50.0:mismatch_min=0.0:mismatch_std=15.450997810281812:mismatch_sum=266.0:name=N48482:qcovhsp_avg=99.53333333333333:qcovhsp_max=100.0:qcovhsp_min=97.6:qcovhsp_std=0.7939353458143401:qcovhsp_sum=2090.2:qend_avg=132.76190476190476:qend_max=163.0:qend_min=47.0:qend_std=24.71822154181963:qend_sum=2788.0:qstart_avg=1.1904761904761905:qstart_max=3.0:qstart_min=1.0:qstart_std=0.511766315719159:qstart_sum=25.0:ref_name_counter=GB_GCA_016199745.1_protein.faa_JACQFZ010000042.1_90@PF00015_full_PFAM.136.374--5||GB_GCA_016218915.1_protein.faa_JACRCQ010000051.1_170@PF00015_full_PFAM.325.475--1||GB_GCA_019056435.1_protein.faa_CP077641.1_3028@PF00015_full_PFAM.44.276--2||RS_GCF_001187905.1_protein.faa_NZ_LGIS01000028.1_2@PF00015_full_PFAM.310.379--1||RS_GCF_001592875.1_protein.faa_NZ_LSOF01000004.1_150@PF00015_full_PFAM.72.344--3||RS_GCF_001650425.1_protein.faa_NZ_LWCR01000023.1_48@PF00015_full_PFAM.133.353--1||RS_GCF_002091635.1_protein.faa_NZ_BDAC01000011.1_49@PF00015_full_PFAM.107.344--1||RS_GCF_002355475.1_protein.faa_NZ_AP014862.1_4261@PF00015_full_PFAM.113.356--5||RS_GCF_003339585.1_protein.faa_NZ_QPKF01000005.1_8@PF00015_full_PFAM.257.486--1||RS_GCF_018614975.1_protein.faa_NZ_JAGGNR010000013.1_62@PF00015_full_PFAM.338.555--1:scovhsp_avg=58.471428571428575:scovhsp_max=71.2:scovhsp_min=51.7:scovhsp_std=5.641643630817428:scovhsp_sum=1227.9:send_avg=204.33333333333334:send_max=263.0:send_min=64.0:send_std=48.65011133937242:send_sum=4291.0:sstart_avg=72.76190476190476:sstart_max=118.0:sstart_min=1.0:sstart_std=30.195868528500323:sstart_sum=1528.0],(RS_GCF_900142235.1_protein.faa_NZ_FRAE01000005.1_26@PF00015_full_PFAM.163.349:1.1363,((RS_GCF_000022325.1_protein.faa_NC_012034.1_2257@PF00015_full_PFAM.120.331:5e-09,(RS_GCF_000421725.1_protein.faa_NZ_ATXO01000006.1_92@PF00015_full_PFAM.114.330:0.0143283,(RS_GCF_000166335.1_protein.faa_NC_014657.1_1951@PF00015_full_PFAM.120.333:0.0139689,RS_GCF_000145215.1_protein.faa_NC_014392.1_2046@PF00015_full_PFAM.126.332:0.00722831)0.989:0.0287057[&&NHX:Sample_counter=:Type_counter=:capture_class_counter=:capture_domain_counter=:capture_family_counter=:capture_genus_counter=:capture_order_counter=:capture_phylum_counter=:capture_species_counter=:gtdb_class_counter=:gtdb_domain_counter=:gtdb_family_counter=:gtdb_genus_counter=:gtdb_order_counter=:gtdb_phylum_counter=:gtdb_species_counter=:heptad_counter=:lbd_counter=:name=N48488:ref_name_counter=])0.953:0.0181229[&&NHX:Sample_counter=:Type_counter=:capture_class_counter=:capture_domain_counter=:capture_family_counter=:capture_genus_counter=:capture_order_counter=:capture_phylum_counter=:capture_species_counter=:gtdb_class_counter=:gtdb_domain_counter=:gtdb_family_counter=:gtdb_genus_counter=:gtdb_order_counter=:gtdb_phylum_counter=:gtdb_species_counter=:heptad_counter=:lbd_counter=:name=N48489:ref_name_counter=])0.318:0.00796834[&&NHX:Sample_counter=:Type_counter=:capture_class_counter=:capture_domain_counter=:capture_family_counter=:capture_genus_counter=:capture_order_counter=:capture_phylum_counter=:capture_species_counter=:gtdb_class_counter=:gtdb_domain_counter=:gtdb_family_counter=:gtdb_genus_counter=:gtdb_order_counter=:gtdb_phylum_counter=:gtdb_species_counter=:heptad_counter=:lbd_counter=:name=N48490:ref_name_counter=],RS_GCF_000166775.1_protein.faa_NC_014720.1_411@PF00015_full_PFAM.128.332:0.00300393)1:0.884183[&&NHX:Sample_counter=:Type_counter=:capture_class_counter=:capture_domain_counter=:capture_family_counter=:capture_genus_counter=:capture_order_counter=:capture_phylum_counter=:capture_species_counter=:gtdb_class_counter=:gtdb_domain_counter=:gtdb_family_counter=:gtdb_genus_counter=:gtdb_order_counter=:gtdb_phylum_counter=:gtdb_species_counter=:heptad_counter=:lbd_counter=:name=N48492:ref_name_counter=])0.675:0.076965[&&NHX:Sample_counter=:Type_counter=:capture_class_counter=:capture_domain_counter=:capture_family_counter=:capture_genus_counter=:capture_order_counter=:capture_phylum_counter=:capture_species_counter=:gtdb_class_counter=:gtdb_domain_counter=:gtdb_family_counter=:gtdb_genus_counter=:gtdb_order_counter=:gtdb_phylum_counter=:gtdb_species_counter=:heptad_counter=:lbd_counter=:name=N48493:ref_name_counter=])0.856:0.0272425[&&NHX:Sample_counter=rhizpot1--18||rhizpot3--6||rhiztom1--37||rhiztom2--28||rhiztom3--46:Type_counter=GTDB--696||capture--135:besthit_avg=88.7:besthit_max=100.0:besthit_min=50.5:besthit_std=15.043669765054007:besthit_sum=1862.7:bitscore_avg=211.65238095238095:bitscore_max=277.0:bitscore_min=65.5:bitscore_std=64.37668536859924:bitscore_sum=4444.7:capture_class_counter=c__Alphaproteobacteria--16||c__Bacilli--7||c__Clostridia--4||c__Desulfovibrionia--4||c__Desulfuromonadia--2||c__Gammaproteobacteria--94||c__Gemmatimonadetes--1||c__Halobacteria--3||c__Holophagae--1||c__Myxococcia--1||c__Planctomycetia--1||c__UBA8477--1:capture_domain_counter=d__Archaea--3||d__Bacteria--132:capture_family_counter=f__Acetobacteraceae--1||f__Acutalibacteraceae--1||f__Ancalomicrobiaceae--1||f__Brevibacillaceae--3||f__Burkholderiaceae--9||f__Chromobacteriaceae--1||f__DDH964--2||f__Desulfovibrionaceae--4||f__Elsteraceae--1||f__Enterobacteriaceae--10||f__Exiguobacteraceae--1||f__Gemmatimonadaceae--1||f__Haladaptataceae--1||f__Haloarculaceae--1||f__Halomonadaceae--1||f__Holophagaceae--1||f__Lachnospiraceae--2||f__Lactobacillaceae--1||f__Magnetospirillaceae--2||f__Myxococcaceae--1||f__Natrialbaceae--1||f__Oleiphilaceae--2||f__Oscillospiraceae--1||f__Paenibacillaceae--2||f__Planctomycetaceae--1||f__Pseudomonadaceae--68||f__QQUJ01--1||f__Rhizobiaceae--2||f__Rhodobacteraceae--2||f__Rhodocyclaceae--1||f__Sphingomonadaceae--4||f__Steroidobacteraceae--1||f__Terasakiellaceae--1||f__UBA8477--1||f__Xanthobacteraceae--2:capture_genus_counter=g__Acutalibacter--1||g__Allorhizobium--1||g__Aquabacterium--1||g__Archangium--1||g__Brevibacillus--3||g__DDH964--2||g__Desulfovibrio_Q--1||g__Duganella--3||g__Epibacterium--1||g__Exiguobacterium_A--1||g__Hahella--2||g__Halorientalis--1||g__Halorussus--1||g__Halovivax--1||g__Holophaga--1||g__JAADHY01--1||g__JABMPR01--1||g__JACPPC01--1||g__Liquorilactobacillus--1||g__MD308--1||g__Magnetospirillum--1||g__Mitsuaria--1||g__Nitrobacter--1||g__Paenibacillus--2||g__Paludibacterium--1||g__Pandoraea--1||g__Pantoea--10||g__Paraburkholderia--1||g__Pelethomonas--1||g__Phaeospirillum--1||g__Pinisolibacter--1||g__Pseudolabrys--1||g__Pseudomonas_B--1||g__Pseudomonas_E--11||g__Pseudomonas_F--7||g__Pseudomonas_M--49||g__Pseudorhodoferax--1||g__QQUJ01--1||g__RDXE01--1||g__Rhizobium--1||g__Rhodobacter--1||g__Rhodoferax--1||g__Roseomonas--1||g__SZAS-83--1||g__Salinicola--1||g__Solidesulfovibrio--3||g__Sphingobium--2||g__Sphingomonas--2||g__Terasakiella--1||g__VUNI01--1||g__Zoogloea--1:capture_order_counter=o__Acetobacterales--1||o__Brevibacillales--3||o__Burkholderiales--11||o__Desulfovibrionales--4||o__Desulfuromonadales--2||o__Elsterales--1||o__Enterobacterales--10||o__Exiguobacterales--1||o__Gemmatimonadales--1||o__Halobacteriales--3||o__Holophagales--1||o__Lachnospirales--2||o__Lactobacillales--1||o__Myxococcales--1||o__Oscillospirales--2||o__Paenibacillales--2||o__Planctomycetales--1||o__Pseudomonadales--71||o__QQUJ01--1||o__Rhizobiales--5||o__Rhodobacterales--2||o__Rhodospirillales--3||o__Sphingomonadales--4||o__Steroidobacterales--1||o__UBA8477--1:capture_phylum_counter=p__Acidobacteriota--1||p__Desulfobacterota--2||p__Desulfobacterota_I--4||p__Firmicutes--7||p__Firmicutes_A--4||p__Gemmatimonadota--1||p__Halobacteriota--3||p__Marinisomatota--1||p__Myxococcota--1||p__Planctomycetota--1||p__Proteobacteria--110:capture_species_counter=s__Acutalibacter sp910584745--1||s__Allorhizobium sp902706095--1||s__Aquabacterium sp016195855--1||s__Archangium violaceum_A--1||s__Brevibacillus sp003388715--3||s__DDH964 sp001611275--2||s__Desulfovibrio_Q sp018816865--1||s__Duganella margarita--2||s__Duganella sp019219065--1||s__Epibacterium mobile--1||s__Exiguobacterium_A sp004339505--1||s__Hahella sp018986435--2||s__Halorientalis regularis--1||s__Halorussus sp010747475--1||s__Halovivax ruber--1||s__Holophaga sp903868115--1||s__JAADHY01 sp013151585--1||s__JABMPR01 sp016844955--1||s__JACPPC01 sp016191225--1||s__Liquorilactobacillus uvarum--1||s__MD308 sp910584615--1||s__Magnetospirillum sp014380005--1||s__Mitsuaria sp002761755--1||s__Nitrobacter sp000152905--1||s__Paenibacillus amylolyticus--1||s__Paenibacillus phytohabitans--1||s__Paludibacterium sp019232825--1||s__Pandoraea captiosa--1||s__Pantoea agglomerans--10||s__Paraburkholderia phymatum--1||s__Pelethomonas sp910577915--1||s__Phaeospirillum sp903853455--1||s__Pinisolibacter sp002298965--1||s__Pseudolabrys sp003367195--1||s__Pseudomonas_B oryzihabitans_B--1||s__Pseudomonas_E frederiksbergensis_B--1||s__Pseudomonas_E laurylsulfativorans--1||s__Pseudomonas_E sp001592875--7||s__Pseudomonas_E sp002303925--1||s__Pseudomonas_E sp015354575--1||s__Pseudomonas_F furukawaii--7||s__Pseudomonas_M indica--49||s__Pseudorhodoferax aquiterrae--1||s__QQUJ01 sp008501635--1||s__RDXE01 sp013297545--1||s__Rhizobium pisi--1||s__Rhodobacter viridis--1||s__Rhodoferax sp018780565--1||s__Roseomonas deserti--1||s__SZAS-83 sp018241525--1||s__Salinicola endophyticus--1||s__Solidesulfovibrio magneticus_A--3||s__Sphingobium sp000153545--1||s__Sphingobium sp003248935--1||s__Sphingomonas pokkalii--1||s__Sphingomonas sp004345855--1||s__Terasakiella brassicae--1||s__VUNI01 sp009695765--1||s__Zoogloea sp002028455--1:evalue_avg=1.4047619073952381e-15:evalue_max=2.95e-14:evalue_min=1.17e-95:evalue_std=6.4374277613584025e-15:evalue_sum=2.95000000553e-14:gapopen_avg=0.5238095238095238:gapopen_max=3.0:gapopen_min=0.0:gapopen_std=0.980767435177556:gapopen_sum=11.0:gtdb_class_counter=c__Alphaproteobacteria--21||c__Aquificae--15||c__Bacilli--47||c__Calescibacteriia--4||c__Clostridia--379||c__DUMJ01--4||c__Desulfurellia--7||c__Dethiobacteria--1||c__Gammaproteobacteria--78||c__Halanaerobiia--11||c__JAAYUW01--2||c__JdFR-76--2||c__Leptospirae--6||c__Moorellia--3||c__Negativicutes--2||c__Peptococcia--2||c__Rhodothermia--2||c__SAR324--1||c__Spirochaetia--85||c__Synergistia--1||c__Thermodesulfobacteria--3||c__Thermodesulfovibrionia--6||c__Thermosediminibacteria--3||c__Thermosulfidibacteria--1||c__Thermotogae--1||c__UBA4802--7||c__UBA6911--1||c__UBA9160--1:gtdb_domain_counter=d__Bacteria--696:gtdb_family_counter=f__Acutalibacteraceae--2||f__Alicyclobacillaceae--1||f__Alkalibacillaceae--12||f__Alkalispirochaetaceae--2||f__Aminiphilaceae--1||f__Anaeromusaceae--2||f__Anaerotignaceae--2||f__Anaerovoracaceae--2||f__Aquificaceae--8||f__B11-G9--3||f__B32-G16--2||f__BICA1-8--2||f__BMS3Abin05--2||f__Bacillaceae--3||f__Brevibacillaceae--6||f__Butyricicoccaceae--4||f__Calescibacteriaceae--4||f__Cellulosilyticaceae--2||f__Clostridiaceae--5||f__DSM-22653--1||f__DSM-6294--1||f__DTKZ01--3||f__DUMJ01--4||f__Defluviitaleaceae--3||f__Desulfurellaceae--2||f__Dissulfurispiraceae--1||f__Domibacillaceae--1||f__Ectothiorhodospiraceae--3||f__Enterobacteriaceae--14||f__Exiguobacteraceae--22||f__Halanaerobiaceae--3||f__Halarsenatibacteraceae--2||f__Halobacteroidaceae--6||f__Halomonadaceae--1||f__Halorhodospiraceae--1||f__Hippeaceae--5||f__Hydrogenobaculaceae--3||f__Hydrogenothermaceae--4||f__JAAYUW01--2||f__JAFGJZ01--1||f__JAFGXN01--1||f__Koleobacteraceae--1||f__Lachnospiraceae--314||f__Leptospiraceae--6||f__Marispirochaetaceae--2||f__Methylophagaceae--2||f__Moorellaceae--1||f__Natronincolaceae--7||f__Natronogracilivirgulaceae--2||f__Natronospirillaceae--1||f__Nitrincolaceae--2||f__Oscillospiraceae--3||f__PH28-bin88--2||f__PWGO01--1||f__Paenibacillaceae--1||f__Petrotogaceae--1||f__Pseudomonadaceae--45||f__Rhodanobacteraceae--1||f__Rhodobacteraceae--17||f__Rhodospirillaceae--3||f__Ruminococcaceae--3||f__SK-Y3--1||f__SMWR01--1||f__SZUA-150--1||f__SZUA-6--3||f__Spirochaetaceae_B--4||f__Sporanaerobacteraceae--1||f__Sulfurifustaceae--6||f__Tepidimicrobiaceae--7||f__Termitinemataceae--6||f__Thermodesulfobacteriaceae--3||f__Thermodesulfovibrionaceae--5||f__Thermosediminibacteraceae--2||f__Thermosulfidibacteraceae--1||f__Thermotaleaceae--3||f__Tindalliaceae--3||f__Tissierellaceae--9||f__Treponemataceae--35||f__UBA12059--16||f__UBA1318--1||f__UBA5550--6||f__UBA6911--1||f__UBA8932--1||f__UBA9216--6||f__UBA9219--1||f__UBA929--1||f__WQUN01--6||f__WRAX01--1||f__XYD2-FULL-50-16--1:gtdb_genus_counter=g__14-2--30||g__1XD42-69--3||g__AC2028--1||g__Acetatifactor--17||g__Agathobacter--3||g__Alicyclobacillus--1||g__Alkalibacillus--4||g__Alkalilimnicola--1||g__Alkaliphilus_B--3||g__Alkalispirochaeta--2||g__Allobacillus--3||g__Aminiphilus--1||g__Aminipila--1||g__Anaeromusa--2||g__Anaerosolibacter--1||g__Anaerovirgula--1||g__Aquisalibacillus--1||g__B11-G9--1||g__B32-G16--2||g__BICA1-8--1||g__BMS3Abin05--2||g__Bermanella--1||g__Bilifractor--5||g__Brevibacillus--6||g__Butyribacter--25||g__Butyricicoccus--2||g__Butyrivibrio_A--2||g__CAG-127--36||g__CAG-303--7||g__CAG-411--1||g__CAG-510--4||g__CAG-590--13||g__CAG-603--2||g__CAG-632--4||g__CAG-791--1||g__CAG-882--4||g__CAG-95--6||g__CAJJNI01--1||g__COE1--16||g__Caldanaerovirga--1||g__Calescibacterium--3||g__Cellulosilyticum--2||g__Clostridium--3||g__Clostridium_AI--2||g__Clostridium_E--1||g__Clostridium_J--2||g__Coprocola--2||g__Copromonas--1||g__DRWZ01--1||g__DSM105185--1||g__DTKZ01--3||g__DUMJ01--4||g__DUOS01--1||g__Defluviitalea--1||g__Defluviitalea_A--2||g__Desulfurella--2||g__Dissulfurispira--1||g__Ectothiorhodospira--3||g__Enterocloster--4||g__Erwinia--3||g__Eubacterium_F--6||g__Eubacterium_J--8||g__Exiguobacterium--6||g__Exiguobacterium_A--16||g__Exilispira--2||g__Filobacillus--1||g__Flavonifractor--1||g__Gemmobacter_B--8||g__Geosporobacter--2||g__Halalkalibacillus--1||g__Halalkalibacillus_A--1||g__Halanaerobacter--2||g__Halanaerobium--3||g__Halobacteroides--1||g__Halocynthiibacter--3||g__Hippea--4||g__Hippea_A--1||g__Hydrogenibacillus--1||g__Hydrogenivirga--4||g__Hydrogenobaculum--3||g__Insolitispirillum--1||g__J25--1||g__JAABSW01--1||g__JAAXZE01--1||g__JAAYAM01--1||g__JAAYBQ01--1||g__JAAYFE01--1||g__JAAYFT01--3||g__JAAYHT01--1||g__JAAYNB01--1||g__JAAYSV01--1||g__JAAYUR01--3||g__JAAYYM01--1||g__JAAZMA01--1||g__JABSQW01--1||g__JACQFZ01--1||g__JAEINK01--1||g__JAEUJG01--1||g__JAFALY01--1||g__JAFGJZ01--1||g__JAFGNN01--1||g__JAFGXN01--1||g__Keratinibaculum--1||g__Kineothrix--5||g__Koleobacter--1||g__Kosakonia--1||g__Lachnospira--3||g__Lacrimispora--4||g__Leptospira--2||g__Luteibacter--1||g__M1-B18--1||g__MFSY01--1||g__MGBC111451--1||g__MGBC114844--4||g__MGBC120314--1||g__MGBC136627--2||g__Marispirochaeta--2||g__Metabacillus--2||g__Metabacillus_C--1||g__Methylophaga--2||g__Mt11--2||g__NC2004--1||g__NK4A144--10||g__NSJ-51--1||g__Natronincola_A--1||g__Neptuniibacter--2||g__Novispirillum--2||g__Oceanispirochaeta--1||g__Oceanospirillum--1||g__Oceanotoga--1||g__Orenia--3||g__Oribacterium--11||g__Oscillibacter--1||g__PH28-bin88--1||g__Paenibacillus_T--1||g__Pantoea--10||g__Paralachnospira_A--1||g__Piscibacillus--1||g__Pseudobacillus--1||g__Pseudobutyricicoccus--2||g__Pseudomonas_A--10||g__Pseudomonas_B--4||g__Pseudomonas_E--20||g__Pseudomonas_F--7||g__Pseudomonas_M--2||g__Pseudomonas_N--1||g__Pseudomonas_R--1||g__RGIG3002--2||g__RGIG4034--1||g__RGIG4057--5||g__RGIG4856--1||g__RGIG989--1||g__RUG115--3||g__RUG11977--1||g__RUG14305--1||g__RUG306--1||g__Roseburia--2||g__Ruminiclostridium_E--2||g__S145-15--2||g__SIG299--2||g__SIG300--1||g__SIG301--3||g__SIG332--1||g__SKGK01--1||g__SKNL01--1||g__SLHZ01--1||g__SLSL01--1||g__SZUA-150--1||g__SZUA-368--2||g__SZUA-370--7||g__SZUA-423--1||g__SZUA-426--1||g__SZUA-6--3||g__Salinibius--1||g__Soehngenia_A--3||g__Spiro-10--8||g__Sporanaerobacter--1||g__Sulfitobacter--6||g__Sulfuricaulis--4||g__Sulfurihydrogenibium--4||g__T1SED10-84--1||g__Tepidimicrobium--2||g__Thermanaeromonas--1||g__Thermocrinis--1||g__Thermodesulfobacterium--3||g__Thermodesulfovibrio--5||g__Thermosediminibacter--1||g__Thermosulfidibacter--1||g__Tindallia--2||g__Tissierella--2||g__Treponema--7||g__Treponema_B--5||g__Treponema_C--3||g__Treponema_D--11||g__Treponema_G--3||g__UBA11096--1||g__UBA11774--3||g__UBA12037--1||g__UBA12059--3||g__UBA1318--1||g__UBA1405--1||g__UBA1712--3||g__UBA1753--2||g__UBA2033--4||g__UBA2598--1||g__UBA2779--1||g__UBA2882--9||g__UBA3282--14||g__UBA3766--2||g__UBA5200--2||g__UBA5550--3||g__UBA7109--1||g__UBA9216--5||g__UBA945--1||g__VSOB01--5||g__Velocimicrobium--1||g__Ventrimonas--1||g__W0P33-017--2||g__WFWF01--2||g__WQRX01--4||g__WQVC01--1||g__WQVX01--1||g__WRAX01--1||g__WRGT01--1||g__WRMG01--1||g__XYC1-FULL-56-13--1:gtdb_order_counter=o__Acidiferrobacterales--7||o__Alicyclobacillales--1||o__Anaeromusales--2||o__Aquificales--11||o__B11-G9--3||o__Bacillales--3||o__Bacillales_B--1||o__Bacillales_D--12||o__Balneolales--2||o__Brevibacillales--6||o__Calescibacteriales--4||o__Clostridiales--5||o__DSM-22653--1||o__DSM-27196--2||o__DTU022--1||o__DUMJ01--4||o__Desulfurellales--7||o__Ectothiorhodospirales--3||o__Enterobacterales--14||o__Exiguobacterales--22||o__Halanaerobiales--5||o__Halobacteroidales--6||o__Hydrogenothermales--4||o__JAAYUW01--2||o__JAFGXN01--1||o__JC444--8||o__JdFR-76--2||o__Koleobacterales--1||o__Lachnospirales--328||o__Leptospirales--6||o__Moorellales--1||o__Nitrococcales--1||o__Nitrosococcales--2||o__Oscillospirales--13||o__PH28-bin88--2||o__Paenibacillales--1||o__Peptococcales--2||o__Peptostreptococcales--15||o__Petrotogales--1||o__Pseudomonadales--50||o__Rhodobacterales--17||o__Rhodospirillales--3||o__SK-Y3--1||o__SPDA01--2||o__SZUA-6--3||o__Spirochaetales_A--3||o__Spirochaetales_E--4||o__Synergistales--1||o__Thermodesulfobacteriales--3||o__Thermodesulfovibrionales--6||o__Thermosediminibacterales--2||o__Thermosulfidibacterales--1||o__Tissierellales--17||o__Treponematales--59||o__UBA4802--7||o__UBA6911--1||o__UBA9160--1||o__UBA9219--1||o__XYD2-FULL-50-16--1||o__Xanthomonadales--1:gtdb_phylum_counter=p__Acidobacteriota--1||p__Aquificota--15||p__Bacteroidota--2||p__Calescibacterota--4||p__Campylobacterota--7||p__DUMJ01--4||p__Desulfobacterota--3||p__Firmicutes--47||p__Firmicutes_A--382||p__Firmicutes_B--5||p__Firmicutes_C--2||p__Firmicutes_D--1||p__Firmicutes_F--11||p__JdFR-76--2||p__Myxococcota_A--1||p__Nitrospirota--6||p__Proteobacteria--99||p__SAR324--1||p__Spirochaetota--100||p__Synergistota--1||p__Thermosulfidibacterota--1||p__Thermotogota--1:gtdb_species_counter=s__14-2 sp000403255--1||s__14-2 sp000403315--1||s__14-2 sp000403845--1||s__14-2 sp004793545--1||s__14-2 sp009774455--1||s__14-2 sp009911185--2||s__14-2 sp011960065--1||s__14-2 sp910575005--1||s__14-2 sp910575075--2||s__14-2 sp910575155--2||s__14-2 sp910576385--2||s__14-2 sp910576975--1||s__14-2 sp910578825--1||s__14-2 sp910580015--2||s__14-2 sp910580195--1||s__14-2 sp910583835--1||s__14-2 sp910584585--1||s__14-2 sp910585395--2||s__14-2 sp910585625--1||s__14-2 sp910585895--1||s__14-2 sp910586005--1||s__14-2 sp910587895--1||s__14-2 sp910588845--1||s__14-2 sp910589635--1||s__1XD42-69 sp014287635--1||s__1XD42-69 sp017624495--1||s__1XD42-69 sp017625255--1||s__AC2028 sp002317155--1||s__Acetatifactor sp016303085--1||s__Acetatifactor sp017621075--1||s__Acetatifactor sp017624835--1||s__Acetatifactor sp900755865--1||s__Acetatifactor sp902766425--1||s__Acetatifactor sp910577035--1||s__Acetatifactor sp910577665--1||s__Acetatifactor sp910578185--1||s__Acetatifactor sp910578215--1||s__Acetatifactor sp910578815--1||s__Acetatifactor sp910579755--1||s__Acetatifactor sp910584435--1||s__Acetatifactor sp910586215--1||s__Acetatifactor sp910586435--1||s__Acetatifactor sp910586485--1||s__Acetatifactor sp910589655--1||s__Acetatifactor stercoripullorum--1||s__Agathobacter sp017523185--1||s__Agathobacter sp900316805--1||s__Agathobacter sp910587655--1||s__Alicyclobacillus sacchari--1||s__Alkalibacillus almallahensis--1||s__Alkalibacillus haloalkaliphilus--1||s__Alkalibacillus haloalkaliphilus_A--1||s__Alkalibacillus sp014595945--1||s__Alkalilimnicola mobilis--1||s__Alkaliphilus_B oremlandii--1||s__Alkaliphilus_B sp018141165--1||s__Alkaliphilus_B sp018919215--1||s__Alkalispirochaeta sp002313505--1||s__Alkalispirochaeta sp007117185--1||s__Allobacillus halotolerans--1||s__Allobacillus sp007559425--1||s__Allobacillus sp018138385--1||s__Aminiphilus sp002425685--1||s__Aminipila butyrica--1||s__Anaeromusa acidaminophila--1||s__Anaeromusa sp009929485--1||s__Anaerosolibacter carboniphilus--1||s__Anaerovirgula multivorans--1||s__Aquisalibacillus elongatus--1||s__B11-G9 sp003641695--1||s__B32-G16 sp003645645--2||s__BICA1-8 sp000961765--1||s__BMS3Abin05 sp002898015--1||s__BMS3Abin05 sp013151735--1||s__Bermanella marisrubri--1||s__Bilifractor cellulosolvens--1||s__Bilifractor cellulosolvens_A--1||s__Bilifractor sp900318405--1||s__Bilifractor sp900319355--1||s__Bilifractor sp900770225--1||s__Brevibacillus borstelensis--1||s__Brevibacillus invocatus--1||s__Brevibacillus panacihumi--1||s__Brevibacillus panacihumi_A--1||s__Brevibacillus sp003388715--1||s__Brevibacillus thermoruber--1||s__Butyribacter intestini--1||s__Butyribacter sp000436755--1||s__Butyribacter sp001916135--1||s__Butyribacter sp002361175--1||s__Butyribacter sp002493085--1||s__Butyribacter sp002499945--1||s__Butyribacter sp003149875--1||s__Butyribacter sp003524945--1||s__Butyribacter sp003611745--1||s__Butyribacter sp003612285--1||s__Butyribacter sp009774235--1||s__Butyribacter sp017425575--1||s__Butyribacter sp017476305--1||s__Butyribacter sp018918235--1||s__Butyribacter sp900759665--1||s__Butyribacter sp902788645--1||s__Butyribacter sp902795705--1||s__Butyribacter sp910575435--1||s__Butyribacter sp910577825--1||s__Butyribacter sp910579085--1||s__Butyribacter sp910580005--1||s__Butyribacter sp910585905--1||s__Butyribacter sp910586555--1||s__Butyribacter sp910586605--1||s__Butyribacter sp910588655--1||s__Butyricicoccus pullicaecorum_B--1||s__Butyricicoccus pullicaecorum_C--1||s__Butyrivibrio_A sp000431815--1||s__Butyrivibrio_A sp900768755--1||s__CAG-127 sp002369325--1||s__CAG-127 sp002404515--1||s__CAG-127 sp002431865--1||s__CAG-127 sp002476495--1||s__CAG-127 sp002493625--1||s__CAG-127 sp014799405--1||s__CAG-127 sp015057445--1||s__CAG-127 sp015057515--1||s__CAG-127 sp015057525--1||s__CAG-127 sp015057555--1||s__CAG-127 sp017449765--2||s__CAG-127 sp017459135--1||s__CAG-127 sp017463225--1||s__CAG-127 sp017464045--3||s__CAG-127 sp017469405--2||s__CAG-127 sp017480195--3||s__CAG-127 sp017517305--1||s__CAG-127 sp017625335--1||s__CAG-127 sp017625815--1||s__CAG-127 sp017938485--1||s__CAG-127 sp900319515--1||s__CAG-127 sp900539705--1||s__CAG-127 sp900553925--1||s__CAG-127 sp900767585--1||s__CAG-127 sp902762955--2||s__CAG-127 sp902788555--2||s__CAG-127 sp902800325--2||s__CAG-303 sp000437755--1||s__CAG-303 sp017440045--1||s__CAG-303 sp017935565--1||s__CAG-303 sp902797675--2||s__CAG-303 sp910577835--1||s__CAG-303 sp910585215--1||s__CAG-411 sp000437275--1||s__CAG-510 sp014804445--1||s__CAG-510 sp910577015--1||s__CAG-510 sp910577105--1||s__CAG-510 sp910578335--1||s__CAG-590 sp000431135--1||s__CAG-590 sp003530125--1||s__CAG-590 sp015057435--1||s__CAG-590 sp017395635--1||s__CAG-590 sp017470935--1||s__CAG-590 sp017479085--1||s__CAG-590 sp017622535--1||s__CAG-590 sp900544905--1||s__CAG-590 sp900548855--1||s__CAG-590 sp900769115--1||s__CAG-590 sp902793335--1||s__CAG-590 sp910584695--1||s__CAG-590 sp910585605--1||s__CAG-603 sp017416465--1||s__CAG-603 sp900315425--1||s__CAG-632 sp017460485--1||s__CAG-632 sp017461045--1||s__CAG-632 sp902783585--1||s__CAG-632 sp910587045--1||s__CAG-791 sp900316855--1||s__CAG-882 sp000435595--1||s__CAG-882 sp003486385--1||s__CAG-882 sp900545175--1||s__CAG-882 sp900545455--1||s__CAG-95 sp014803415--1||s__CAG-95 sp017411305--2||s__CAG-95 sp017434885--1||s__CAG-95 sp017621815--1||s__CAG-95 sp018384375--1||s__CAJJNI01 sp905193085--1||s__COE1 sp000403215--1||s__COE1 sp002490665--1||s__COE1 sp002491195--1||s__COE1 sp009774245--1||s__COE1 sp009774345--1||s__COE1 sp009774375--1||s__COE1 sp017391545--1||s__COE1 sp017436865--1||s__COE1 sp017440575--1||s__COE1 sp910579275--1||s__COE1 sp910585765--1||s__COE1 sp910586095--1||s__COE1 sp910586405--1||s__COE1 sp910586585--1||s__COE1 sp910588595--1||s__COE1 sp910588755--1||s__Caldanaerovirga acetigignens--1||s__Calescibacterium nevadense--1||s__Calescibacterium sp002898315--1||s__Calescibacterium sp011364105--1||s__Cellulosilyticum sp017941635--2||s__Clostridium chauvoei--1||s__Clostridium gasigenes--1||s__Clostridium septicum--1||s__Clostridium_AI polysaccharolyticum--1||s__Clostridium_AI sp002297865--1||s__Clostridium_E merdae--1||s__Clostridium_J sp002381695--1||s__Clostridium_J sp902363375--1||s__Coprocola sp000364165--1||s__Coprocola sp910575055--1||s__Copromonas sp900066535--1||s__DRWZ01 sp011373475--1||s__DSM105185 sp009695605--1||s__DTKZ01 sp011329335--1||s__DTKZ01 sp011370345--1||s__DTKZ01 sp017998025--1||s__DUMJ01 sp011333285--2||s__DUMJ01 sp011334575--1||s__DUMJ01 sp014360335--1||s__DUOS01 sp002070025--1||s__Defluviitalea phaphyphila--1||s__Defluviitalea_A raffinosedens--1||s__Defluviitalea_A sp012519955--1||s__Desulfurella acetivorans--1||s__Desulfurella amilsii--1||s__Dissulfurispira thermophila--1||s__Ectothiorhodospira magna--1||s__Ectothiorhodospira shaposhnikovii--1||s__Ectothiorhodospira sp000225005--1||s__Enterocloster aldenensis--1||s__Enterocloster sp001517625--1||s__Enterocloster sp900538485--1||s__Enterocloster sp900541315--1||s__Erwinia sp900068895--1||s__Erwinia tasmaniensis--1||s__Erwinia typographi--1||s__Eubacterium_F sp002362575--1||s__Eubacterium_F sp003491505--1||s__Eubacterium_F sp900319095--1||s__Eubacterium_F sp905212635--1||s__Eubacterium_F sp910574015--1||s__Eubacterium_F sp910584875--1||s__Eubacterium_J plexicaudatum--1||s__Eubacterium_J sp009774535--1||s__Eubacterium_J sp910574915--1||s__Eubacterium_J sp910577225--1||s__Eubacterium_J sp910579075--1||s__Eubacterium_J sp910584345--1||s__Eubacterium_J sp910584595--1||s__Eubacterium_J sp910586225--1||s__Exiguobacterium aurantiacum_A--1||s__Exiguobacterium mexicanum--1||s__Exiguobacterium sp001908175--1||s__Exiguobacterium sp003331145--1||s__Exiguobacterium sp003467445--1||s__Exiguobacterium sp004336985--1||s__Exiguobacterium_A acetylicum--1||s__Exiguobacterium_A antarcticum--1||s__Exiguobacterium_A flavidum--2||s__Exiguobacterium_A indicum--1||s__Exiguobacterium_A oxidotolerans--1||s__Exiguobacterium_A sibiricum--1||s__Exiguobacterium_A sibiricum_A--1||s__Exiguobacterium_A sp001275385--1||s__Exiguobacterium_A sp001423965--1||s__Exiguobacterium_A sp001870785--1||s__Exiguobacterium_A sp003339585--1||s__Exiguobacterium_A sp004339505--1||s__Exiguobacterium_A sp018618755--1||s__Exiguobacterium_A sp902363455--1||s__Exiguobacterium_A undae--1||s__Exilispira sp012517545--1||s__Exilispira sp012797605--1||s__Filobacillus milosensis--1||s__Flavonifractor sp002159455--1||s__Gemmobacter_B sp000500915--1||s__Gemmobacter_B sp002855575--2||s__Gemmobacter_B sp009908315--2||s__Gemmobacter_B sp011059185--1||s__Gemmobacter_B sp014654775--2||s__Geosporobacter ferrireducens--1||s__Geosporobacter subterraneus--1||s__Halalkalibacillus halophilus--1||s__Halalkalibacillus_A sediminis--1||s__Halanaerobacter jeridensis--2||s__Halanaerobium congolense--1||s__Halanaerobium praevalens--1||s__Halanaerobium saccharolyticum--1||s__Halobacteroides halobius--1||s__Halocynthiibacter namhaensis--1||s__Halocynthiibacter sp003031585--1||s__Halocynthiibacter sp016123485--1||s__Hippea alviniae--1||s__Hippea maritima--1||s__Hippea sp000526195--1||s__Hippea sp015490005--1||s__Hippea_A jasoniae--1||s__Hydrogenibacillus schlegelii--1||s__Hydrogenivirga aeolica_A--1||s__Hydrogenivirga sp015487535--2||s__Hydrogenivirga sp015492115--1||s__Hydrogenobaculum sp000020785--1||s__Hydrogenobaculum sp002341805--1||s__Hydrogenobaculum sp002878215--1||s__Insolitispirillum peregrinum--1||s__J25 sp004343725--1||s__JAABSW01 sp011390155--1||s__JAAXZE01 sp012720075--1||s__JAAYAM01 sp016929335--1||s__JAAYBQ01 sp012730035--1||s__JAAYFE01 sp012728365--1||s__JAAYFT01 sp012519355--1||s__JAAYFT01 sp012728125--1||s__JAAYFT01 sp012735245--1||s__JAAYHT01 sp012735285--1||s__JAAYNB01 sp012521085--1||s__JAAYSV01 sp012518215--1||s__JAAYUR01 sp012517645--3||s__JAAYYM01 sp012515365--1||s__JAAZMA01 sp012799055--1||s__JABSQW01 sp013215605--1||s__JACQFZ01 sp016199745--1||s__JAEINK01 sp016342585--1||s__JAEUJG01 sp016794765--1||s__JAFALY01 sp019233975--1||s__JAFGJZ01 sp016928815--1||s__JAFGNN01 sp018262985--1||s__JAFGXN01 sp016936615--1||s__Keratinibaculum sp012728075--1||s__Kineothrix sp910578405--1||s__Kineothrix sp910579645--1||s__Kineothrix sp910579935--1||s__Kineothrix sp910586275--1||s__Kineothrix sp910587275--1||s__Koleobacter methoxysyntrophicus--1||s__Kosakonia sp014490785--1||s__Lachnospira sp000437735--1||s__Lachnospira sp002394205--1||s__Lachnospira sp017626275--1||s__Lacrimispora aerotolerans--1||s__Lacrimispora algidixylanolytica--1||s__Lacrimispora sp002478865--1||s__Lacrimispora sp900155545--1||s__Leptospira yasudae--2||s__Luteibacter sp000745005--1||s__M1-B18 sp018432235--1||s__MFSY01 sp001785175--1||s__MGBC111451 sp910578605--1||s__MGBC114844 sp910579865--2||s__MGBC114844 sp910585255--1||s__MGBC114844 sp910585855--1||s__MGBC120314 sp910584325--1||s__MGBC136627 sp910585935--2||s__Marispirochaeta aestuarii--1||s__Marispirochaeta associata--1||s__Metabacillus halosaccharovorans--1||s__Metabacillus sp000518865--1||s__Metabacillus_C lacus--1||s__Methylophaga lonarensis--1||s__Methylophaga muralis--1||s__Mt11 sp001282665--2||s__NC2004 sp000621905--1||s__NK4A144 sp000424365--1||s__NK4A144 sp000701625--1||s__NK4A144 sp000746015--1||s__NK4A144 sp017475845--1||s__NK4A144 sp017634175--1||s__NK4A144 sp017634355--1||s__NK4A144 sp900114405--1||s__NK4A144 sp900168235--1||s__NK4A144 sp902779445--1||s__NK4A144 sp905236615--1||s__NSJ-51 sp910585415--1||s__Natronincola_A peptidivorans--1||s__Neptuniibacter marinus--1||s__Neptuniibacter pectenicola--1||s__Novispirillum itersonii--1||s__Novispirillum itersonii_A--1||s__Oceanispirochaeta sp002408085--1||s__Oceanospirillum maris--1||s__Oceanotoga teriensis--1||s__Orenia marismortui--1||s__Orenia metallireducens--1||s__Orenia metallireducens_B--1||s__Oribacterium asaccharolyticum--1||s__Oribacterium sinus--1||s__Oribacterium sp000424445--1||s__Oribacterium sp000513555--1||s__Oribacterium sp000702885--1||s__Oribacterium sp002007235--1||s__Oribacterium sp013394775--1||s__Oribacterium sp015258095--1||s__Oribacterium sp017940955--1||s__Oribacterium sp900107835--1||s__Oribacterium sp900113415--1||s__Oscillibacter valericigenes--1||s__PH28-bin88 sp000987045--1||s__Paenibacillus_T xylaniclasticus--1||s__Pantoea agglomerans--1||s__Pantoea anthophila--1||s__Pantoea brenneri--1||s__Pantoea cancerogena_A--1||s__Pantoea eucalypti--1||s__Pantoea rodasii--1||s__Pantoea rwandensis_B--1||s__Pantoea sp001187905--1||s__Pantoea sp002419935--1||s__Pantoea sp011752625--1||s__Paralachnospira_A sp910588405--1||s__Piscibacillus salipiscarius--1||s__Pseudobacillus sp003600835--1||s__Pseudobutyricicoccus sp910579575--1||s__Pseudobutyricicoccus sp910585875--1||s__Pseudomonas_A sp003527165--1||s__Pseudomonas_A sp004010935--1||s__Pseudomonas_A stutzeri_AB--1||s__Pseudomonas_A stutzeri_AM--1||s__Pseudomonas_A stutzeri_AN--1||s__Pseudomonas_A stutzeri_D--1||s__Pseudomonas_A stutzeri_E--1||s__Pseudomonas_A stutzeri_O--1||s__Pseudomonas_A stutzeri_Q--1||s__Pseudomonas_A stutzeri_R--1||s__Pseudomonas_B oryzihabitans_B--1||s__Pseudomonas_B psychrotolerans_B--1||s__Pseudomonas_B rhizoryzae--1||s__Pseudomonas_B sp001512295--1||s__Pseudomonas_E alcaligenes_B--1||s__Pseudomonas_E campi--1||s__Pseudomonas_E fluorescens_BP--1||s__Pseudomonas_E fluorescens_BR--1||s__Pseudomonas_E fluvialis_A--1||s__Pseudomonas_E frederiksbergensis_D--1||s__Pseudomonas_E frederiksbergensis_I--1||s__Pseudomonas_E sp000282195--1||s__Pseudomonas_E sp000282375--1||s__Pseudomonas_E sp000282495--1||s__Pseudomonas_E sp001592875--1||s__Pseudomonas_E sp001655615--1||s__Pseudomonas_E sp001830395--1||s__Pseudomonas_E sp002304225--1||s__Pseudomonas_E sp007993865--1||s__Pseudomonas_E sp009763245--1||s__Pseudomonas_E sp009799925--1||s__Pseudomonas_E sp014164785--1||s__Pseudomonas_E sp900187445--1||s__Pseudomonas_E sp902506505--1||s__Pseudomonas_F furukawaii--1||s__Pseudomonas_F resinovorans--1||s__Pseudomonas_F resinovorans_C--1||s__Pseudomonas_F sp000949385--1||s__Pseudomonas_F sp001708505--1||s__Pseudomonas_F sp003626975--1||s__Pseudomonas_F sp018704125--1||s__Pseudomonas_M indica--1||s__Pseudomonas_M sp002286785--1||s__Pseudomonas_N azotifigens--1||s__Pseudomonas_R azotifigens_A--1||s__RGIG3002 sp017437065--1||s__RGIG3002 sp910579805--1||s__RGIG4034 sp017463255--1||s__RGIG4057 sp910577165--1||s__RGIG4057 sp910577675--1||s__RGIG4057 sp910579615--1||s__RGIG4057 sp910585065--1||s__RGIG4057 sp910587085--1||s__RGIG4856 sp017483735--1||s__RGIG989 sp017390525--1||s__RUG115 sp017484135--1||s__RUG115 sp902782995--2||s__RUG11977 sp017427415--1||s__RUG14305 sp902797785--1||s__RUG306 sp900314085--1||s__Roseburia sp017937095--1||s__Roseburia sp910584215--1||s__Ruminiclostridium_E sp009786985--1||s__Ruminiclostridium_E sp910579265--1||s__S145-15 sp015493635--2||s__SIG299 sp017938285--1||s__SIG299 sp910583815--1||s__SIG300 sp015057505--1||s__SIG301 sp015057455--3||s__SIG332 sp017468395--1||s__SKGK01 sp007117465--1||s__SKNL01 sp007127665--1||s__SLHZ01 sp007135895--1||s__SLSL01 sp003552825--1||s__SZUA-150 sp003228915--1||s__SZUA-368 sp003246505--1||s__SZUA-368 sp016936115--1||s__SZUA-370 sp002839245--1||s__SZUA-370 sp002839315--1||s__SZUA-370 sp003247225--2||s__SZUA-370 sp016938515--1||s__SZUA-370 sp018816345--2||s__SZUA-423 sp003246895--1||s__SZUA-426 sp003245635--1||s__SZUA-6 sp003233545--1||s__SZUA-6 sp003641675--1||s__SZUA-6 sp013151965--1||s__Salinibius halmophilus--1||s__Soehngenia_A longivitae--1||s__Soehngenia_A sp014360205--1||s__Soehngenia_A sp018434075--1||s__Spiro-10 sp001604385--1||s__Spiro-10 sp001604405--1||s__Spiro-10 sp003245785--1||s__Spiro-10 sp003246335--1||s__Spiro-10 sp003246765--1||s__Spiro-10 sp003252395--1||s__Spiro-10 sp004294945--1||s__Spiro-10 sp016938205--1||s__Sporanaerobacter acetigenes--1||s__Sulfitobacter alexandrii--1||s__Sulfitobacter noctilucicola--1||s__Sulfitobacter sp001650875--1||s__Sulfitobacter sp003335585--1||s__Sulfitobacter sp009363555--1||s__Sulfitobacter sp017854855--1||s__Sulfuricaulis limicola--1||s__Sulfuricaulis sp001785195--1||s__Sulfuricaulis sp016194665--1||s__Sulfuricaulis sp016200465--1||s__Sulfurihydrogenibium azorense--1||s__Sulfurihydrogenibium sp000020325--1||s__Sulfurihydrogenibium subterraneum--1||s__Sulfurihydrogenibium yellowstonense--1||s__T1SED10-84 sp003553485--1||s__Tepidimicrobium sp012728595--1||s__Tepidimicrobium xylanilyticum--1||s__Thermanaeromonas toyohensis--1||s__Thermocrinis albus--1||s__Thermodesulfobacterium hydrogeniphilum--1||s__Thermodesulfobacterium sp003641645--1||s__Thermodesulfobacterium sp017656385--1||s__Thermodesulfovibrio aggregans--1||s__Thermodesulfovibrio sp001707915--1||s__Thermodesulfovibrio sp002339325--1||s__Thermodesulfovibrio thiophilus--1||s__Thermodesulfovibrio yellowstonii--1||s__Thermosediminibacter litoriperuensis--1||s__Thermosulfidibacter takaii--1||s__Tindallia californiensis--1||s__Tindallia magadiensis--1||s__Tissierella carlieri--1||s__Tissierella praeacuta--1||s__Treponema medium--1||s__Treponema sp000775995--1||s__Treponema sp010365865--1||s__Treponema sp018336815--1||s__Treponema sp905372265--1||s__Treponema sp905373565--1||s__Treponema vincentii--1||s__Treponema_B denticola--1||s__Treponema_B denticola_A--1||s__Treponema_B pedis--1||s__Treponema_B putidum--1||s__Treponema_B sp905372345--1||s__Treponema_C lecithinolyticum--1||s__Treponema_C maltophilum--1||s__Treponema_C sp905372025--1||s__Treponema_D buccale--1||s__Treponema_D paredis--1||s__Treponema_D parvum--1||s__Treponema_D parvum_A--1||s__Treponema_D socranskii--1||s__Treponema_D sp002314445--1||s__Treponema_D sp002319875--1||s__Treponema_D sp002399405--1||s__Treponema_D sp014334325--1||s__Treponema_D sp014334335--1||s__Treponema_D sp905372235--1||s__Treponema_G caldarium--1||s__Treponema_G caldarium_A--1||s__Treponema_G sp012517385--1||s__UBA11096 sp011006175--1||s__UBA11774 sp003507655--2||s__UBA11774 sp900556645--1||s__UBA12037 sp003527485--1||s__UBA12059 sp001829185--2||s__UBA12059 sp018815555--1||s__UBA1318 sp002307015--1||s__UBA1405 sp910589145--1||s__UBA1712 sp017961385--1||s__UBA1712 sp902783735--1||s__UBA1712 sp902789785--1||s__UBA1753 sp016288495--1||s__UBA1753 sp017441585--1||s__UBA2033 sp002333425--1||s__UBA2033 sp016708435--1||s__UBA2033 sp016711485--1||s__UBA2033 sp017996175--1||s__UBA2598 sp002339345--1||s__UBA2779 sp003644105--1||s__UBA2882 sp002362385--1||s__UBA2882 sp016297945--1||s__UBA2882 sp017387565--1||s__UBA2882 sp017626095--1||s__UBA2882 sp017936785--1||s__UBA2882 sp900317505--1||s__UBA2882 sp900542015--1||s__UBA2882 sp900549665--1||s__UBA2882 sp910574745--1||s__UBA3282 sp002491905--1||s__UBA3282 sp002492525--1||s__UBA3282 sp002493835--1||s__UBA3282 sp003611805--1||s__UBA3282 sp009774215--1||s__UBA3282 sp017623295--1||s__UBA3282 sp910575775--1||s__UBA3282 sp910577735--1||s__UBA3282 sp910579285--1||s__UBA3282 sp910579505--1||s__UBA3282 sp910584725--1||s__UBA3282 sp910586705--1||s__UBA3282 sp910587715--1||s__UBA3282 sp910588955--1||s__UBA3766 sp002369155--1||s__UBA3766 sp902782715--1||s__UBA5200 sp002412825--1||s__UBA5200 sp004525355--1||s__UBA5550 sp002069965--1||s__UBA5550 sp002418835--1||s__UBA5550 sp002425885--1||s__UBA7109 sp910575605--1||s__UBA9216 sp003245835--2||s__UBA9216 sp003454605--1||s__UBA9216 sp016839055--2||s__UBA945 sp900197595--1||s__VSOB01 sp009774625--1||s__VSOB01 sp910585205--1||s__VSOB01 sp910587155--1||s__VSOB01 sp910587635--1||s__VSOB01 sp910589075--1||s__Velocimicrobium sp002419585--1||s__Ventrimonas sp003478505--1||s__W0P33-017 sp004562765--1||s__W0P33-017 sp017623885--1||s__WFWF01 sp015487615--1||s__WFWF01 sp015491275--1||s__WQRX01 sp009779755--1||s__WQRX01 sp009780585--1||s__WQRX01 sp009786535--2||s__WQVC01 sp009786975--1||s__WQVX01 sp009785615--1||s__WRAX01 sp009779935--1||s__WRGT01 sp002839285--1||s__WRMG01 sp009782385--1||s__XYC1-FULL-56-13 sp001783715--1:heptad_counter=MCP-24H--75||MCP-28H--196||MCP-34H--75||MCP-36H--7||MCP-38H--3||MCP-40H--44||MCP-44H--395||MCP-48H--3||MCP-52H--10||MCP-58H--15||MCP-64H--5:lbd_counter=PAS_3--7:lca_tree=d__Bacteria:length_avg=133.1904761904762:length_max=163.0:length_min=47.0:length_std=24.19632006652881:length_sum=2797.0:mismatch_avg=12.666666666666666:mismatch_max=50.0:mismatch_min=0.0:mismatch_std=15.450997810281812:mismatch_sum=266.0:name=N48494:qcovhsp_avg=99.53333333333333:qcovhsp_max=100.0:qcovhsp_min=97.6:qcovhsp_std=0.7939353458143401:qcovhsp_sum=2090.2:qend_avg=132.76190476190476:qend_max=163.0:qend_min=47.0:qend_std=24.71822154181963:qend_sum=2788.0:qstart_avg=1.1904761904761905:qstart_max=3.0:qstart_min=1.0:qstart_std=0.511766315719159:qstart_sum=25.0:ref_name_counter=GB_GCA_016199745.1_protein.faa_JACQFZ010000042.1_90@PF00015_full_PFAM.136.374--5||GB_GCA_016218915.1_protein.faa_JACRCQ010000051.1_170@PF00015_full_PFAM.325.475--1||GB_GCA_019056435.1_protein.faa_CP077641.1_3028@PF00015_full_PFAM.44.276--2||RS_GCF_001187905.1_protein.faa_NZ_LGIS01000028.1_2@PF00015_full_PFAM.310.379--1||RS_GCF_001592875.1_protein.faa_NZ_LSOF01000004.1_150@PF00015_full_PFAM.72.344--3||RS_GCF_001650425.1_protein.faa_NZ_LWCR01000023.1_48@PF00015_full_PFAM.133.353--1||RS_GCF_002091635.1_protein.faa_NZ_BDAC01000011.1_49@PF00015_full_PFAM.107.344--1||RS_GCF_002355475.1_protein.faa_NZ_AP014862.1_4261@PF00015_full_PFAM.113.356--5||RS_GCF_003339585.1_protein.faa_NZ_QPKF01000005.1_8@PF00015_full_PFAM.257.486--1||RS_GCF_018614975.1_protein.faa_NZ_JAGGNR010000013.1_62@PF00015_full_PFAM.338.555--1:scovhsp_avg=58.471428571428575:scovhsp_max=71.2:scovhsp_min=51.7:scovhsp_std=5.641643630817428:scovhsp_sum=1227.9:send_avg=204.33333333333334:send_max=263.0:send_min=64.0:send_std=48.65011133937242:send_sum=4291.0:sstart_avg=72.76190476190476:sstart_max=118.0:sstart_min=1.0:sstart_std=30.195868528500323:sstart_sum=1528.0],((((GB_GCA_001829155.1_protein.faa_MIAO01000092.1_3@PF00015_full_PFAM.86.386:1.02894[&&NHX:Type=GTDB:gtdb_class=c__UBA6919:gtdb_domain=d__Bacteria:gtdb_family=f__GWB1-36-13:gtdb_genus=g__GWB1-36-13:gtdb_order=o__GWB1-36-13:gtdb_phylum=p__Spirochaetota:gtdb_species=s__GWB1-36-13 sp001829155:heptad=MCP-44H:species=d__Bacteria_p__Spirochaetota_c__UBA6919_o__GWB1-36-13_f__GWB1-36-13_g__GWB1-36-13_s__GWB1-36-13 sp001829155],RS_GCF_900111595.1_protein.faa_NZ_FOHN01000006.1_15@PF00015_full_PFAM.256.418:0.685347[&&NHX:Type=GTDB:gtdb_class=c__Clostridia:gtdb_domain=d__Bacteria:gtdb_family=f__Lachnospiraceae:gtdb_genus=g__Clostridium_AI:gtdb_order=o__Lachnospirales:gtdb_phylum=p__Firmicutes_A:gtdb_species=s__Clostridium_AI polysaccharolyticum:heptad=MCP-44H:species=d__Bacteria_p__Firmicutes_A_c__Clostridia_o__Lachnospirales_f__Lachnospiraceae_g__Clostridium_AI_s__Clostridium_AI polysaccharolyticum])0.899:0.352467[&&NHX:Sample_counter=:Type_counter=GTDB--2:capture_class_counter=:capture_domain_counter=:capture_family_counter=:capture_genus_counter=:capture_order_counter=:capture_phylum_counter=:capture_species_counter=:evoltype=D:gtdb_class_counter=c__Clostridia--1||c__UBA6919--1:gtdb_domain_counter=d__Bacteria--2:gtdb_family_counter=f__GWB1-36-13--1||f__Lachnospiraceae--1:gtdb_genus_counter=g__Clostridium_AI--1||g__GWB1-36-13--1:gtdb_order_counter=o__GWB1-36-13--1||o__Lachnospirales--1:gtdb_phylum_counter=p__Firmicutes_A--1||p__Spirochaetota--1:gtdb_species_counter=s__Clostridium_AI polysaccharolyticum--1||s__GWB1-36-13 sp001829155--1:heptad_counter=MCP-44H--2:lbd_counter=:lca=d__Bacteria:lca_tree=d__Bacteria:name=N48497:ref_name_counter=],(GB_GCA_015489395.1_protein.faa_WFZV01000011.1_15@PF00015_full_PFAM.270.451:1.0435[&&NHX:Type=GTDB:gtdb_class=c__Bacteroidia:gtdb_domain=d__Bacteria:gtdb_family=f__S143-33:gtdb_genus=g__S143-33:gtdb_order=o__Bacteroidales:gtdb_phylum=p__Bacteroidota:gtdb_species=s__S143-33 sp015489395:heptad=MCP-28H:species=d__Bacteria_p__Bacteroidota_c__Bacteroidia_o__Bacteroidales_f__S143-33_g__S143-33_s__S143-33 sp015489395],(GB_GCA_015489395.1_protein.faa_WFZV01000021.1_2@PF00015_full_PFAM.280.438:0.870279[&&NHX:Type=GTDB:gtdb_class=c__Bacteroidia:gtdb_domain=d__Bacteria:gtdb_family=f__S143-33:gtdb_genus=g__S143-33:gtdb_order=o__Bacteroidales:gtdb_phylum=p__Bacteroidota:gtdb_species=s__S143-33 sp015489395:heptad=MCP-28H:species=d__Bacteria_p__Bacteroidota_c__Bacteroidia_o__Bacteroidales_f__S143-33_g__S143-33_s__S143-33 sp015489395],GB_GCA_015489395.1_protein.faa_WFZV01000267.1_11@PF00015_full_PFAM.207.368:0.562564[&&NHX:Type=GTDB:gtdb_class=c__Bacteroidia:gtdb_domain=d__Bacteria:gtdb_family=f__S143-33:gtdb_genus=g__S143-33:gtdb_order=o__Bacteroidales:gtdb_phylum=p__Bacteroidota:gtdb_species=s__S143-33 sp015489395:heptad=MCP-34H:species=d__Bacteria_p__Bacteroidota_c__Bacteroidia_o__Bacteroidales_f__S143-33_g__S143-33_s__S143-33 sp015489395])0.931:0.354239[&&NHX:Sample_counter=:Type_counter=GTDB--2:capture_class_counter=:capture_domain_counter=:capture_family_counter=:capture_genus_counter=:capture_order_counter=:capture_phylum_counter=:capture_species_counter=:evoltype=D:gtdb_class_counter=c__Bacteroidia--2:gtdb_domain_counter=d__Bacteria--2:gtdb_family_counter=f__S143-33--2:gtdb_genus_counter=g__S143-33--2:gtdb_order_counter=o__Bacteroidales--2:gtdb_phylum_counter=p__Bacteroidota--2:gtdb_species_counter=s__S143-33 sp015489395--2:heptad_counter=MCP-28H--1||MCP-34H--1:lbd_counter=:lca=d__Bacteria:lca_tree=s__S143-33 sp015489395:name=N48501:ref_name_counter=])0.946:0.30653[&&NHX:Sample_counter=:Type_counter=GTDB--3:capture_class_counter=:capture_domain_counter=:capture_family_counter=:capture_genus_counter=:capture_order_counter=:capture_phylum_counter=:capture_species_counter=:evoltype=D:gtdb_class_counter=c__Bacteroidia--3:gtdb_domain_counter=d__Bacteria--3:gtdb_family_counter=f__S143-33--3:gtdb_genus_counter=g__S143-33--3:gtdb_order_counter=o__Bacteroidales--3:gtdb_phylum_counter=p__Bacteroidota--3:gtdb_species_counter=s__S143-33 sp015489395--3:heptad_counter=MCP-28H--2||MCP-34H--1:lbd_counter=:lca=d__Bacteria:lca_tree=s__S143-33 sp015489395:name=N48502:ref_name_counter=])0.614:0.119858[&&NHX:Sample_counter=:Type_counter=GTDB--5:capture_class_counter=:capture_domain_counter=:capture_family_counter=:capture_genus_counter=:capture_order_counter=:capture_phylum_counter=:capture_species_counter=:evoltype=D:gtdb_class_counter=c__Bacteroidia--3||c__Clostridia--1||c__UBA6919--1:gtdb_domain_counter=d__Bacteria--5:gtdb_family_counter=f__GWB1-36-13--1||f__Lachnospiraceae--1||f__S143-33--3:gtdb_genus_counter=g__Clostridium_AI--1||g__GWB1-36-13--1||g__S143-33--3:gtdb_order_counter=o__Bacteroidales--3||o__GWB1-36-13--1||o__Lachnospirales--1:gtdb_phylum_counter=p__Bacteroidota--3||p__Firmicutes_A--1||p__Spirochaetota--1:gtdb_species_counter=s__Clostridium_AI polysaccharolyticum--1||s__GWB1-36-13 sp001829155--1||s__S143-33 sp015489395--3:heptad_counter=MCP-28H--2||MCP-34H--1||MCP-44H--2:lbd_counter=:lca=d__Bacteria:lca_tree=d__Bacteria:name=N48503:ref_name_counter=],((RS_GCF_002245955.1_protein.faa_NZ_NOWT01000017.1_24@PF00015_full_PFAM.271.359:2.36466[&&NHX:Type=GTDB:gtdb_class=c__Alphaproteobacteria:gtdb_domain=d__Bacteria:gtdb_family=f__Azospirillaceae:gtdb_genus=g__Azospirillum:gtdb_order=o__Azospirillales:gtdb_phylum=p__Proteobacteria:gtdb_species=s__Azospirillum brasilense_A:heptad=MCP-38H:species=d__Bacteria_p__Proteobacteria_c__Alphaproteobacteria_o__Azospirillales_f__Azospirillaceae_g__Azospirillum_s__Azospirillum brasilense_A],GB_GCA_016929065.1_protein.faa_JAFGJO010000014.1_7@PF00015_full_PFAM.223.417:1.17003[&&NHX:Type=GTDB:gtdb_class=c__Spirochaetia:gtdb_domain=d__Bacteria:gtdb_family=f__RPPD01:gtdb_genus=g__RPPD01:gtdb_order=o__SZUA-6:gtdb_phylum=p__Spirochaetota:gtdb_species=s__RPPD01 sp016929065:heptad=MCP-28H:species=d__Bacteria_p__Spirochaetota_c__Spirochaetia_o__SZUA-6_f__RPPD01_g__RPPD01_s__RPPD01 sp016929065])0.685:0.236545[&&NHX:Sample_counter=:Type_counter=GTDB--2:capture_class_counter=:capture_domain_counter=:capture_family_counter=:capture_genus_counter=:capture_order_counter=:capture_phylum_counter=:capture_species_counter=:evoltype=D:gtdb_class_counter=c__Alphaproteobacteria--1||c__Spirochaetia--1:gtdb_domain_counter=d__Bacteria--2:gtdb_family_counter=f__Azospirillaceae--1||f__RPPD01--1:gtdb_genus_counter=g__Azospirillum--1||g__RPPD01--1:gtdb_order_counter=o__Azospirillales--1||o__SZUA-6--1:gtdb_phylum_counter=p__Proteobacteria--1||p__Spirochaetota--1:gtdb_species_counter=s__Azospirillum brasilense_A--1||s__RPPD01 sp016929065--1:heptad_counter=MCP-28H--1||MCP-38H--1:lbd_counter=:lca=d__Bacteria:lca_tree=d__Bacteria:name=N48506:ref_name_counter=],(GB_GCA_012517385.1_protein.faa_JAAYUZ010000118.1_11@PF00015_full_PFAM.54.223:1.80681[&&NHX:Type=GTDB:gtdb_class=c__Spirochaetia:gtdb_domain=d__Bacteria:gtdb_family=f__Termitinemataceae:gtdb_genus=g__Treponema_G:gtdb_order=o__Treponematales:gtdb_phylum=p__Spirochaetota:gtdb_species=s__Treponema_G sp012517385:species=d__Bacteria_p__Spirochaetota_c__Spirochaetia_o__Treponematales_f__Termitinemataceae_g__Treponema_G_s__Treponema_G sp012517385],GB_GCA_016927495.1_protein.faa_JAFGMP010000069.1_1@PF00015_full_PFAM.139.284:1.0939[&&NHX:Type=GTDB:gtdb_class=c__Latescibacteria:gtdb_domain=d__Bacteria:gtdb_family=f__Latescibacteraceae:gtdb_genus=g__JAFGMP01:gtdb_order=o__Latescibacterales:gtdb_phylum=p__Latescibacterota:gtdb_species=s__JAFGMP01 sp016927495:species=d__Bacteria_p__Latescibacterota_c__Latescibacteria_o__Latescibacterales_f__Latescibacteraceae_g__JAFGMP01_s__JAFGMP01 sp016927495])0.749:0.124802[&&NHX:Sample_counter=:Type_counter=GTDB--2:capture_class_counter=:capture_domain_counter=:capture_family_counter=:capture_genus_counter=:capture_order_counter=:capture_phylum_counter=:capture_species_counter=:evoltype=D:gtdb_class_counter=c__Latescibacteria--1||c__Spirochaetia--1:gtdb_domain_counter=d__Bacteria--2:gtdb_family_counter=f__Latescibacteraceae--1||f__Termitinemataceae--1:gtdb_genus_counter=g__JAFGMP01--1||g__Treponema_G--1:gtdb_order_counter=o__Latescibacterales--1||o__Treponematales--1:gtdb_phylum_counter=p__Latescibacterota--1||p__Spirochaetota--1:gtdb_species_counter=s__JAFGMP01 sp016927495--1||s__Treponema_G sp012517385--1:heptad_counter=:lbd_counter=:lca=d__Bacteria:lca_tree=d__Bacteria:name=N48509:ref_name_counter=])0.655:0.13675[&&NHX:Sample_counter=:Type_counter=GTDB--4:capture_class_counter=:capture_domain_counter=:capture_family_counter=:capture_genus_counter=:capture_order_counter=:capture_phylum_counter=:capture_species_counter=:evoltype=D:gtdb_class_counter=c__Alphaproteobacteria--1||c__Latescibacteria--1||c__Spirochaetia--2:gtdb_domain_counter=d__Bacteria--4:gtdb_family_counter=f__Azospirillaceae--1||f__Latescibacteraceae--1||f__RPPD01--1||f__Termitinemataceae--1:gtdb_genus_counter=g__Azospirillum--1||g__JAFGMP01--1||g__RPPD01--1||g__Treponema_G--1:gtdb_order_counter=o__Azospirillales--1||o__Latescibacterales--1||o__SZUA-6--1||o__Treponematales--1:gtdb_phylum_counter=p__Latescibacterota--1||p__Proteobacteria--1||p__Spirochaetota--2:gtdb_species_counter=s__Azospirillum brasilense_A--1||s__JAFGMP01 sp016927495--1||s__RPPD01 sp016929065--1||s__Treponema_G sp012517385--1:heptad_counter=MCP-28H--1||MCP-38H--1:lbd_counter=:lca=d__Bacteria:lca_tree=d__Bacteria:name=N48510:ref_name_counter=])0:0.103133[&&NHX:Sample_counter=:Type_counter=GTDB--9:capture_class_counter=:capture_domain_counter=:capture_family_counter=:capture_genus_counter=:capture_order_counter=:capture_phylum_counter=:capture_species_counter=:evoltype=D:gtdb_class_counter=c__Alphaproteobacteria--1||c__Bacteroidia--3||c__Clostridia--1||c__Latescibacteria--1||c__Spirochaetia--2||c__UBA6919--1:gtdb_domain_counter=d__Bacteria--9:gtdb_family_counter=f__Azospirillaceae--1||f__GWB1-36-13--1||f__Lachnospiraceae--1||f__Latescibacteraceae--1||f__RPPD01--1||f__S143-33--3||f__Termitinemataceae--1:gtdb_genus_counter=g__Azospirillum--1||g__Clostridium_AI--1||g__GWB1-36-13--1||g__JAFGMP01--1||g__RPPD01--1||g__S143-33--3||g__Treponema_G--1:gtdb_order_counter=o__Azospirillales--1||o__Bacteroidales--3||o__GWB1-36-13--1||o__Lachnospirales--1||o__Latescibacterales--1||o__SZUA-6--1||o__Treponematales--1:gtdb_phylum_counter=p__Bacteroidota--3||p__Firmicutes_A--1||p__Latescibacterota--1||p__Proteobacteria--1||p__Spirochaetota--3:gtdb_species_counter=s__Azospirillum brasilense_A--1||s__Clostridium_AI polysaccharolyticum--1||s__GWB1-36-13 sp001829155--1||s__JAFGMP01 sp016927495--1||s__RPPD01 sp016929065--1||s__S143-33 sp015489395--3||s__Treponema_G sp012517385--1:heptad_counter=MCP-28H--3||MCP-34H--1||MCP-38H--1||MCP-44H--2:lbd_counter=:lca=d__Bacteria:lca_tree=d__Bacteria:name=N48511:ref_name_counter=],(((((((GB_GCA_017476085.1_protein.faa_JAFVEJ010000007.1_8@PF00015_full_PFAM.387.675:0.484759[&&NHX:Type=GTDB:gtdb_class=c__Alphaproteobacteria:gtdb_domain=d__Bacteria:gtdb_family=f__CAG-977:gtdb_genus=g__UBA11549:gtdb_order=o__RF32:gtdb_phylum=p__Proteobacteria:gtdb_species=s__UBA11549 sp017476085:heptad=MCP-28H:species=d__Bacteria_p__Proteobacteria_c__Alphaproteobacteria_o__RF32_f__CAG-977_g__UBA11549_s__UBA11549 sp017476085],(GB_GCA_017539865.1_protein.faa_JAFYCE010000106.1_6@PF00015_full_PFAM.428.672:0.25351[&&NHX:Type=GTDB:gtdb_class=c__Alphaproteobacteria:gtdb_domain=d__Bacteria:gtdb_family=f__CAG-977:gtdb_genus=g__UBA11549:gtdb_order=o__RF32:gtdb_phylum=p__Proteobacteria:gtdb_species=s__UBA11549 sp017539865:heptad=MCP-28H:species=d__Bacteria_p__Proteobacteria_c__Alphaproteobacteria_o__RF32_f__CAG-977_g__UBA11549_s__UBA11549 sp017539865],(GB_GCA_017616015.1_protein.faa_JAFZYY010000009.1_158@PF00015_full_PFAM.541.689:0.369102[&&NHX:Type=GTDB:gtdb_class=c__Alphaproteobacteria:gtdb_domain=d__Bacteria:gtdb_family=f__CAG-977:gtdb_genus=g__UBA11549:gtdb_order=o__RF32:gtdb_phylum=p__Proteobacteria:gtdb_species=s__UBA11549 sp017616015:heptad=MCP-28H:species=d__Bacteria_p__Proteobacteria_c__Alphaproteobacteria_o__RF32_f__CAG-977_g__UBA11549_s__UBA11549 sp017616015],GB_GCA_017480385.1_protein.faa_JAFVAT010000003.1_9@PF00015_full_PFAM.486.663:0.184984[&&NHX:Type=GTDB:gtdb_class=c__Alphaproteobacteria:gtdb_domain=d__Bacteria:gtdb_family=f__CAG-977:gtdb_genus=g__UBA11549:gtdb_order=o__RF32:gtdb_phylum=p__Proteobacteria:gtdb_species=s__UBA11549 sp017480385:heptad=MCP-28H:species=d__Bacteria_p__Proteobacteria_c__Alphaproteobacteria_o__RF32_f__CAG-977_g__UBA11549_s__UBA11549 sp017480385])0.8:0.0605389[&&NHX:Sample_counter=:Type_counter=GTDB--2:capture_class_counter=:capture_domain_counter=:capture_family_counter=:capture_genus_counter=:capture_order_counter=:capture_phylum_counter=:capture_species_counter=:evoltype=D:gtdb_class_counter=c__Alphaproteobacteria--2:gtdb_domain_counter=d__Bacteria--2:gtdb_family_counter=f__CAG-977--2:gtdb_genus_counter=g__UBA11549--2:gtdb_order_counter=o__RF32--2:gtdb_phylum_counter=p__Proteobacteria--2:gtdb_species_counter=s__UBA11549 sp017480385--1||s__UBA11549 sp017616015--1:heptad_counter=MCP-28H--2:lbd_counter=:lca=d__Bacteria:lca_tree=g__UBA11549:name=N48516:ref_name_counter=])0.467:0.088325[&&NHX:Sample_counter=:Type_counter=GTDB--3:capture_class_counter=:capture_domain_counter=:capture_family_counter=:capture_genus_counter=:capture_order_counter=:capture_phylum_counter=:capture_species_counter=:evoltype=D:gtdb_class_counter=c__Alphaproteobacteria--3:gtdb_domain_counter=d__Bacteria--3:gtdb_family_counter=f__CAG-977--3:gtdb_genus_counter=g__UBA11549--3:gtdb_order_counter=o__RF32--3:gtdb_phylum_counter=p__Proteobacteria--3:gtdb_species_counter=s__UBA11549 sp017480385--1||s__UBA11549 sp017539865--1||s__UBA11549 sp017616015--1:heptad_counter=MCP-28H--3:lbd_counter=:lca=d__Bacteria:lca_tree=g__UBA11549:name=N48517:ref_name_counter=])0.92:0.313891[&&NHX:Sample_counter=:Type_counter=GTDB--4:capture_class_counter=:capture_domain_counter=:capture_family_counter=:capture_genus_counter=:capture_order_counter=:capture_phylum_counter=:capture_species_counter=:evoltype=D:gtdb_class_counter=c__Alphaproteobacteria--4:gtdb_domain_counter=d__Bacteria--4:gtdb_family_counter=f__CAG-977--4:gtdb_genus_counter=g__UBA11549--4:gtdb_order_counter=o__RF32--4:gtdb_phylum_counter=p__Proteobacteria--4:gtdb_species_counter=s__UBA11549 sp017476085--1||s__UBA11549 sp017480385--1||s__UBA11549 sp017539865--1||s__UBA11549 sp017616015--1:heptad_counter=MCP-28H--4:lbd_counter=:lca=d__Bacteria:lca_tree=g__UBA11549:name=N48518:ref_name_counter=],(((GB_GCA_002439085.1_protein.faa_DJSW01000022.1_54@PF00015_full_PFAM.500.674:0.0206089[&&NHX:Type=GTDB:gtdb_class=c__Alphaproteobacteria:gtdb_domain=d__Bacteria:gtdb_family=f__CAG-977:gtdb_genus=g__UBA11549:gtdb_order=o__RF32:gtdb_phylum=p__Proteobacteria:gtdb_species=s__UBA11549 sp002439085:heptad=MCP-28H:species=d__Bacteria_p__Proteobacteria_c__Alphaproteobacteria_o__RF32_f__CAG-977_g__UBA11549_s__UBA11549 sp002439085],GB_GCA_902777205.1_protein.faa_CACYSU010000001.1_14@PF00015_full_PFAM.489.666:0.0132522[&&NHX:Type=GTDB:gtdb_class=c__Alphaproteobacteria:gtdb_domain=d__Bacteria:gtdb_family=f__CAG-977:gtdb_genus=g__UBA11549:gtdb_order=o__RF32:gtdb_phylum=p__Proteobacteria:gtdb_species=s__UBA11549 sp902777205:heptad=MCP-28H:species=d__Bacteria_p__Proteobacteria_c__Alphaproteobacteria_o__RF32_f__CAG-977_g__UBA11549_s__UBA11549 sp902777205])0.929:0.219181[&&NHX:Sample_counter=:Type_counter=GTDB--2:capture_class_counter=:capture_domain_counter=:capture_family_counter=:capture_genus_counter=:capture_order_counter=:capture_phylum_counter=:capture_species_counter=:evoltype=D:gtdb_class_counter=c__Alphaproteobacteria--2:gtdb_domain_counter=d__Bacteria--2:gtdb_family_counter=f__CAG-977--2:gtdb_genus_counter=g__UBA11549--2:gtdb_order_counter=o__RF32--2:gtdb_phylum_counter=p__Proteobacteria--2:gtdb_species_counter=s__UBA11549 sp002439085--1||s__UBA11549 sp902777205--1:heptad_counter=MCP-28H--2:lbd_counter=:lca=d__Bacteria:lca_tree=g__UBA11549:name=N48521:ref_name_counter=],(GB_GCA_002349565.1_protein.faa_DEDN01000029.1_13@PF00015_full_PFAM.479.660:0.158718[&&NHX:Type=GTDB:gtdb_class=c__Alphaproteobacteria:gtdb_domain=d__Bacteria:gtdb_family=f__CAG-977:gtdb_genus=g__UBA2903:gtdb_order=o__RF32:gtdb_phylum=p__Proteobacteria:gtdb_species=s__UBA2903 sp002349565:heptad=MCP-28H:species=d__Bacteria_p__Proteobacteria_c__Alphaproteobacteria_o__RF32_f__CAG-977_g__UBA2903_s__UBA2903 sp002349565],((GB_GCA_002438565.1_protein.faa_DJPN01000010.1_68@PF00015_full_PFAM.513.652:0.0457512[&&NHX:Type=GTDB:gtdb_class=c__Alphaproteobacteria:gtdb_domain=d__Bacteria:gtdb_family=f__CAG-977:gtdb_genus=g__UBA2903:gtdb_order=o__RF32:gtdb_phylum=p__Proteobacteria:gtdb_species=s__UBA2903 sp002438565:heptad=MCP-28H:species=d__Bacteria_p__Proteobacteria_c__Alphaproteobacteria_o__RF32_f__CAG-977_g__UBA2903_s__UBA2903 sp002438565],GB_GCA_900768875.1_protein.faa_CAAGEP010000003.1_52@PF00015_full_PFAM.512.639:0.0546738[&&NHX:Type=GTDB:gtdb_class=c__Alphaproteobacteria:gtdb_domain=d__Bacteria:gtdb_family=f__CAG-977:gtdb_genus=g__UBA2903:gtdb_order=o__RF32:gtdb_phylum=p__Proteobacteria:gtdb_species=s__UBA2903 sp900768875:heptad=MCP-28H:species=d__Bacteria_p__Proteobacteria_c__Alphaproteobacteria_o__RF32_f__CAG-977_g__UBA2903_s__UBA2903 sp900768875])0.996:0.244041[&&NHX:Sample_counter=:Type_counter=GTDB--2:capture_class_counter=:capture_domain_counter=:capture_family_counter=:capture_genus_counter=:capture_order_counter=:capture_phylum_counter=:capture_species_counter=:evoltype=D:gtdb_class_counter=c__Alphaproteobacteria--2:gtdb_domain_counter=d__Bacteria--2:gtdb_family_counter=f__CAG-977--2:gtdb_genus_counter=g__UBA2903--2:gtdb_order_counter=o__RF32--2:gtdb_phylum_counter=p__Proteobacteria--2:gtdb_species_counter=s__UBA2903 sp002438565--1||s__UBA2903 sp900768875--1:heptad_counter=MCP-28H--2:lbd_counter=:lca=d__Bacteria:lca_tree=g__UBA2903:name=N48525:ref_name_counter=],GB_GCA_900768465.1_protein.faa_CAAGCY010000006.1_226@PF00015_full_PFAM.431.670:0.416628[&&NHX:Type=GTDB:gtdb_class=c__Alphaproteobacteria:gtdb_domain=d__Bacteria:gtdb_family=f__CAG-977:gtdb_genus=g__UBA2903:gtdb_order=o__RF32:gtdb_phylum=p__Proteobacteria:gtdb_species=s__UBA2903 sp900768465:heptad=MCP-34H:species=d__Bacteria_p__Proteobacteria_c__Alphaproteobacteria_o__RF32_f__CAG-977_g__UBA2903_s__UBA2903 sp900768465])0.64:0.0320247[&&NHX:Sample_counter=:Type_counter=GTDB--3:capture_class_counter=:capture_domain_counter=:capture_family_counter=:capture_genus_counter=:capture_order_counter=:capture_phylum_counter=:capture_species_counter=:evoltype=D:gtdb_class_counter=c__Alphaproteobacteria--3:gtdb_domain_counter=d__Bacteria--3:gtdb_family_counter=f__CAG-977--3:gtdb_genus_counter=g__UBA2903--3:gtdb_order_counter=o__RF32--3:gtdb_phylum_counter=p__Proteobacteria--3:gtdb_species_counter=s__UBA2903 sp002438565--1||s__UBA2903 sp900768465--1||s__UBA2903 sp900768875--1:heptad_counter=MCP-28H--2||MCP-34H--1:lbd_counter=:lca=d__Bacteria:lca_tree=g__UBA2903:name=N48527:ref_name_counter=])1:1.17161[&&NHX:Sample_counter=:Type_counter=GTDB--4:capture_class_counter=:capture_domain_counter=:capture_family_counter=:capture_genus_counter=:capture_order_counter=:capture_phylum_counter=:capture_species_counter=:evoltype=D:gtdb_class_counter=c__Alphaproteobacteria--4:gtdb_domain_counter=d__Bacteria--4:gtdb_family_counter=f__CAG-977--4:gtdb_genus_counter=g__UBA2903--4:gtdb_order_counter=o__RF32--4:gtdb_phylum_counter=p__Proteobacteria--4:gtdb_species_counter=s__UBA2903 sp002349565--1||s__UBA2903 sp002438565--1||s__UBA2903 sp900768465--1||s__UBA2903 sp900768875--1:heptad_counter=MCP-28H--3||MCP-34H--1:lbd_counter=:lca=d__Bacteria:lca_tree=g__UBA2903:name=N48528:ref_name_counter=])0.331:0.0761904[&&NHX:Sample_counter=:Type_counter=GTDB--6:capture_class_counter=:capture_domain_counter=:capture_family_counter=:capture_genus_counter=:capture_order_counter=:capture_phylum_counter=:capture_species_counter=:evoltype=D:gtdb_class_counter=c__Alphaproteobacteria--6:gtdb_domain_counter=d__Bacteria--6:gtdb_family_counter=f__CAG-977--6:gtdb_genus_counter=g__UBA11549--2||g__UBA2903--4:gtdb_order_counter=o__RF32--6:gtdb_phylum_counter=p__Proteobacteria--6:gtdb_species_counter=s__UBA11549 sp002439085--1||s__UBA11549 sp902777205--1||s__UBA2903 sp002349565--1||s__UBA2903 sp002438565--1||s__UBA2903 sp900768465--1||s__UBA2903 sp900768875--1:heptad_counter=MCP-28H--5||MCP-34H--1:lbd_counter=:lca=d__Bacteria:lca_tree=f__CAG-977:name=N48529:ref_name_counter=],(GB_GCA_002440235.1_protein.faa_DJRZ01000009.1_34@PF00015_full_PFAM.503.657:0.0197177[&&NHX:Type=GTDB:gtdb_class=c__Alphaproteobacteria:gtdb_domain=d__Bacteria:gtdb_family=f__CAG-977:gtdb_genus=g__UBA11549:gtdb_order=o__RF32:gtdb_phylum=p__Proteobacteria:gtdb_species=s__UBA11549 sp002440235:heptad=MCP-28H:species=d__Bacteria_p__Proteobacteria_c__Alphaproteobacteria_o__RF32_f__CAG-977_g__UBA11549_s__UBA11549 sp002440235],GB_GCA_900768185.1_protein.faa_CAAGCB010000029.1_147@PF00015_full_PFAM.501.653:0.0747297[&&NHX:Type=GTDB:gtdb_class=c__Alphaproteobacteria:gtdb_domain=d__Bacteria:gtdb_family=f__CAG-977:gtdb_genus=g__UBA11549:gtdb_order=o__RF32:gtdb_phylum=p__Proteobacteria:gtdb_species=s__UBA11549 sp900768185:heptad=MCP-28H:species=d__Bacteria_p__Proteobacteria_c__Alphaproteobacteria_o__RF32_f__CAG-977_g__UBA11549_s__UBA11549 sp900768185])0.998:0.435445[&&NHX:Sample_counter=:Type_counter=GTDB--2:capture_class_counter=:capture_domain_counter=:capture_family_counter=:capture_genus_counter=:capture_order_counter=:capture_phylum_counter=:capture_species_counter=:evoltype=D:gtdb_class_counter=c__Alphaproteobacteria--2:gtdb_domain_counter=d__Bacteria--2:gtdb_family_counter=f__CAG-977--2:gtdb_genus_counter=g__UBA11549--2:gtdb_order_counter=o__RF32--2:gtdb_phylum_counter=p__Proteobacteria--2:gtdb_species_counter=s__UBA11549 sp002440235--1||s__UBA11549 sp900768185--1:heptad_counter=MCP-28H--2:lbd_counter=:lca=d__Bacteria:lca_tree=g__UBA11549:name=N48532:ref_name_counter=])0.649:0.180561[&&NHX:Sample_counter=:Type_counter=GTDB--8:capture_class_counter=:capture_domain_counter=:capture_family_counter=:capture_genus_counter=:capture_order_counter=:capture_phylum_counter=:capture_species_counter=:evoltype=D:gtdb_class_counter=c__Alphaproteobacteria--8:gtdb_domain_counter=d__Bacteria--8:gtdb_family_counter=f__CAG-977--8:gtdb_genus_counter=g__UBA11549--4||g__UBA2903--4:gtdb_order_counter=o__RF32--8:gtdb_phylum_counter=p__Proteobacteria--8:gtdb_species_counter=s__UBA11549 sp002439085--1||s__UBA11549 sp002440235--1||s__UBA11549 sp900768185--1||s__UBA11549 sp902777205--1||s__UBA2903 sp002349565--1||s__UBA2903 sp002438565--1||s__UBA2903 sp900768465--1||s__UBA2903 sp900768875--1:heptad_counter=MCP-28H--7||MCP-34H--1:lbd_counter=:lca=d__Bacteria:lca_tree=f__CAG-977:name=N48533:ref_name_counter=])1:1.36978[&&NHX:Sample_counter=:Type_counter=GTDB--12:capture_class_counter=:capture_domain_counter=:capture_family_counter=:capture_genus_counter=:capture_order_counter=:capture_phylum_counter=:capture_species_counter=:evoltype=D:gtdb_class_counter=c__Alphaproteobacteria--12:gtdb_domain_counter=d__Bacteria--12:gtdb_family_counter=f__CAG-977--12:gtdb_genus_counter=g__UBA11549--8||g__UBA2903--4:gtdb_order_counter=o__RF32--12:gtdb_phylum_counter=p__Proteobacteria--12:gtdb_species_counter=s__UBA11549 sp002439085--1||s__UBA11549 sp002440235--1||s__UBA11549 sp017476085--1||s__UBA11549 sp017480385--1||s__UBA11549 sp017539865--1||s__UBA11549 sp017616015--1||s__UBA11549 sp900768185--1||s__UBA11549 sp902777205--1||s__UBA2903 sp002349565--1||s__UBA2903 sp002438565--1||s__UBA2903 sp900768465--1||s__UBA2903 sp900768875--1:heptad_counter=MCP-28H--11||MCP-34H--1:lbd_counter=:lca=d__Bacteria:lca_tree=f__CAG-977:name=N48534:ref_name_counter=],(GB_GCA_016190245.1_protein.faa_JACPQY010000036.1_5@PF00015_full_PFAM.408.587:1.81183[&&NHX:Type=GTDB:gtdb_class=c__JACPQY01:gtdb_domain=d__Bacteria:gtdb_family=f__JACPQY01:gtdb_genus=g__JACPQY01:gtdb_order=o__JACPQY01:gtdb_phylum=p__JACPQY01:gtdb_species=s__JACPQY01 sp016190245:heptad=MCP-28H:species=d__Bacteria_p__JACPQY01_c__JACPQY01_o__JACPQY01_f__JACPQY01_g__JACPQY01_s__JACPQY01 sp016190245],(GB_GCA_903871905.1_protein.faa_CAIQIV010000461.1_7@PF00015_full_PFAM.111.214:0.607703[&&NHX:Type=GTDB:gtdb_class=c__Anaerolineae:gtdb_domain=d__Bacteria:gtdb_family=f__UBA4823:gtdb_genus=g__CAIQIV01:gtdb_order=o__Anaerolineales:gtdb_phylum=p__Chloroflexota:gtdb_species=s__CAIQIV01 sp903871905:heptad=MCP-28H:species=d__Bacteria_p__Chloroflexota_c__Anaerolineae_o__Anaerolineales_f__UBA4823_g__CAIQIV01_s__CAIQIV01 sp903871905],(GB_GCA_009783055.1_protein.faa_WRHW01000023.1_3@PF00015_full_PFAM.100.211:0.482814[&&NHX:Type=GTDB:gtdb_class=c__Holophagae:gtdb_domain=d__Bacteria:gtdb_family=f__Holophagaceae:gtdb_genus=g__WRHW01:gtdb_order=o__Holophagales:gtdb_phylum=p__Acidobacteriota:gtdb_species=s__WRHW01 sp009783055:heptad=MCP-58H:species=d__Bacteria_p__Acidobacteriota_c__Holophagae_o__Holophagales_f__Holophagaceae_g__WRHW01_s__WRHW01 sp009783055],(((GB_GCA_002319925.1_protein.faa_DCFP01000082.1_11@PF00015_full_PFAM.108.213:0.335369[&&NHX:Type=GTDB:gtdb_class=c__Holophagae:gtdb_domain=d__Bacteria:gtdb_family=f__Holophagaceae:gtdb_genus=g__Holophaga:gtdb_order=o__Holophagales:gtdb_phylum=p__Acidobacteriota:gtdb_species=s__Holophaga sp002319925:heptad=MCP-28H:species=d__Bacteria_p__Acidobacteriota_c__Holophagae_o__Holophagales_f__Holophagaceae_g__Holophaga_s__Holophaga sp002319925],GB_GCA_002319925.1_protein.faa_DCFP01000082.1_12@PF00015_full_PFAM.117.217:0.113006[&&NHX:Type=GTDB:gtdb_class=c__Holophagae:gtdb_domain=d__Bacteria:gtdb_family=f__Holophagaceae:gtdb_genus=g__Holophaga:gtdb_order=o__Holophagales:gtdb_phylum=p__Acidobacteriota:gtdb_species=s__Holophaga sp002319925:heptad=MCP-28H:species=d__Bacteria_p__Acidobacteriota_c__Holophagae_o__Holophagales_f__Holophagaceae_g__Holophaga_s__Holophaga sp002319925])0.887:0.0982739[&&NHX:Sample_counter=:Type_counter=GTDB--2:capture_class_counter=:capture_domain_counter=:capture_family_counter=:capture_genus_counter=:capture_order_counter=:capture_phylum_counter=:capture_species_counter=:evoltype=D:gtdb_class_counter=c__Holophagae--2:gtdb_domain_counter=d__Bacteria--2:gtdb_family_counter=f__Holophagaceae--2:gtdb_genus_counter=g__Holophaga--2:gtdb_order_counter=o__Holophagales--2:gtdb_phylum_counter=p__Acidobacteriota--2:gtdb_species_counter=s__Holophaga sp002319925--2:heptad_counter=MCP-28H--2:lbd_counter=:lca=d__Bacteria:lca_tree=s__Holophaga sp002319925:name=N48540:ref_name_counter=],((RS_GCF_000242615.2_protein.faa_NZ_KI912268.1_174@PF00015_full_PFAM.113.207:0.0198546[&&NHX:Type=GTDB:gtdb_class=c__Holophagae:gtdb_domain=d__Bacteria:gtdb_family=f__Holophagaceae:gtdb_genus=g__Holophaga:gtdb_order=o__Holophagales:gtdb_phylum=p__Acidobacteriota:gtdb_species=s__Holophaga foetida:heptad=MCP-28H:species=d__Bacteria_p__Acidobacteriota_c__Holophagae_o__Holophagales_f__Holophagaceae_g__Holophaga_s__Holophaga foetida],GB_GCA_017859955.1_protein.faa_JAFNAB010000073.1_7@PF00015_full_PFAM.101.207:5e-09[&&NHX:Type=GTDB:gtdb_class=c__Holophagae:gtdb_domain=d__Bacteria:gtdb_family=f__Holophagaceae:gtdb_genus=g__Holophaga:gtdb_order=o__Holophagales:gtdb_phylum=p__Acidobacteriota:gtdb_species=s__Holophaga sp017859955:heptad=MCP-28H:species=d__Bacteria_p__Acidobacteriota_c__Holophagae_o__Holophagales_f__Holophagaceae_g__Holophaga_s__Holophaga sp017859955])0.999:0.358445[&&NHX:Sample_counter=:Type_counter=GTDB--2:capture_class_counter=:capture_domain_counter=:capture_family_counter=:capture_genus_counter=:capture_order_counter=:capture_phylum_counter=:capture_species_counter=:evoltype=D:gtdb_class_counter=c__Holophagae--2:gtdb_domain_counter=d__Bacteria--2:gtdb_family_counter=f__Holophagaceae--2:gtdb_genus_counter=g__Holophaga--2:gtdb_order_counter=o__Holophagales--2:gtdb_phylum_counter=p__Acidobacteriota--2:gtdb_species_counter=s__Holophaga foetida--1||s__Holophaga sp017859955--1:heptad_counter=MCP-28H--2:lbd_counter=:lca=d__Bacteria:lca_tree=g__Holophaga:name=N48543:ref_name_counter=],(((GB_GCA_016714685.1_protein.faa_JADKCH010000001.1_241@PF00015_full_PFAM.109.217:0[&&NHX:Type=GTDB:gtdb_class=c__Holophagae:gtdb_domain=d__Bacteria:gtdb_family=f__Holophagaceae:gtdb_genus=g__Geothrix:gtdb_order=o__Holophagales:gtdb_phylum=p__Acidobacteriota:gtdb_species=s__Geothrix sp016714685:heptad=MCP-44H:species=d__Bacteria_p__Acidobacteriota_c__Holophagae_o__Holophagales_f__Holophagaceae_g__Geothrix_s__Geothrix sp016714685],GB_GCA_013390615.1_protein.faa_JACAUA010000001.1_120@PF00015_full_PFAM.109.217:0[&&NHX:Type=GTDB:gtdb_class=c__Holophagae:gtdb_domain=d__Bacteria:gtdb_family=f__Holophagaceae:gtdb_genus=g__Geothrix:gtdb_order=o__Holophagales:gtdb_phylum=p__Acidobacteriota:gtdb_species=s__Geothrix sp013390615:heptad=MCP-44H:species=d__Bacteria_p__Acidobacteriota_c__Holophagae_o__Holophagales_f__Holophagaceae_g__Geothrix_s__Geothrix sp013390615]):0.136541[&&NHX:Sample_counter=:Type_counter=GTDB--2:capture_class_counter=:capture_domain_counter=:capture_family_counter=:capture_genus_counter=:capture_order_counter=:capture_phylum_counter=:capture_species_counter=:evoltype=D:gtdb_class_counter=c__Holophagae--2:gtdb_domain_counter=d__Bacteria--2:gtdb_family_counter=f__Holophagaceae--2:gtdb_genus_counter=g__Geothrix--2:gtdb_order_counter=o__Holophagales--2:gtdb_phylum_counter=p__Acidobacteriota--2:gtdb_species_counter=s__Geothrix sp013390615--1||s__Geothrix sp016714685--1:heptad_counter=MCP-44H--2:lbd_counter=:lca=d__Bacteria:lca_tree=g__Geothrix:name=N48546:ref_name_counter=],GB_GCA_016213735.1_protein.faa_JACQZU010000024.1_6@PF00015_full_PFAM.134.218:0.214272[&&NHX:Type=GTDB:gtdb_class=c__Holophagae:gtdb_domain=d__Bacteria:gtdb_family=f__Holophagaceae:gtdb_genus=g__JACQZU01:gtdb_order=o__Holophagales:gtdb_phylum=p__Acidobacteriota:gtdb_species=s__JACQZU01 sp016213735:heptad=MCP-28H:species=d__Bacteria_p__Acidobacteriota_c__Holophagae_o__Holophagales_f__Holophagaceae_g__JACQZU01_s__JACQZU01 sp016213735])0.964:0.211164[&&NHX:Sample_counter=:Type_counter=GTDB--3:capture_class_counter=:capture_domain_counter=:capture_family_counter=:capture_genus_counter=:capture_order_counter=:capture_phylum_counter=:capture_species_counter=:evoltype=D:gtdb_class_counter=c__Holophagae--3:gtdb_domain_counter=d__Bacteria--3:gtdb_family_counter=f__Holophagaceae--3:gtdb_genus_counter=g__Geothrix--2||g__JACQZU01--1:gtdb_order_counter=o__Holophagales--3:gtdb_phylum_counter=p__Acidobacteriota--3:gtdb_species_counter=s__Geothrix sp013390615--1||s__Geothrix sp016714685--1||s__JACQZU01 sp016213735--1:heptad_counter=MCP-28H--1||MCP-44H--2:lbd_counter=:lca=d__Bacteria:lca_tree=f__Holophagaceae:name=N48548:ref_name_counter=],(GB_GCA_016715205.1_protein.faa_JADKBC010000013.1_27@PF00015_full_PFAM.111.215:0.0362852[&&NHX:Type=GTDB:gtdb_class=c__Holophagae:gtdb_domain=d__Bacteria:gtdb_family=f__Holophagaceae:gtdb_genus=g__Holophaga:gtdb_order=o__Holophagales:gtdb_phylum=p__Acidobacteriota:gtdb_species=s__Holophaga sp016715205:heptad=MCP-28H:species=d__Bacteria_p__Acidobacteriota_c__Holophagae_o__Holophagales_f__Holophagaceae_g__Holophaga_s__Holophaga sp016715205],(GB_GCA_003165415.1_protein.faa_PLUC01000162.1_16@PF00015_full_PFAM.119.226:0.188207[&&NHX:Type=GTDB:gtdb_class=c__Holophagae:gtdb_domain=d__Bacteria:gtdb_family=f__Holophagaceae:gtdb_genus=g__Holophaga:gtdb_order=o__Holophagales:gtdb_phylum=p__Acidobacteriota:gtdb_species=s__Holophaga sp003165415:heptad=MCP-44H:species=d__Bacteria_p__Acidobacteriota_c__Holophagae_o__Holophagales_f__Holophagaceae_g__Holophaga_s__Holophaga sp003165415],(GB_GCA_002298155.1_protein.faa_DBME01000278.1_2@PF00015_full_PFAM.111.211:0.042603[&&NHX:Type=GTDB:gtdb_class=c__Holophagae:gtdb_domain=d__Bacteria:gtdb_family=f__Holophagaceae:gtdb_genus=g__Holophaga:gtdb_order=o__Holophagales:gtdb_phylum=p__Acidobacteriota:gtdb_species=s__Holophaga sp002298155:heptad=MCP-44H:species=d__Bacteria_p__Acidobacteriota_c__Holophagae_o__Holophagales_f__Holophagaceae_g__Holophaga_s__Holophaga sp002298155],GB_GCA_002297665.1_protein.faa_DBMS01000221.1_2@PF00015_full_PFAM.110.209:0.0739669[&&NHX:Type=GTDB:gtdb_class=c__Holophagae:gtdb_domain=d__Bacteria:gtdb_family=f__Holophagaceae:gtdb_genus=g__Holophaga:gtdb_order=o__Holophagales:gtdb_phylum=p__Acidobacteriota:gtdb_species=s__Holophaga sp002297665:heptad=MCP-28H:species=d__Bacteria_p__Acidobacteriota_c__Holophagae_o__Holophagales_f__Holophagaceae_g__Holophaga_s__Holophaga sp002297665])0.864:0.0710923[&&NHX:Sample_counter=:Type_counter=GTDB--2:capture_class_counter=:capture_domain_counter=:capture_family_counter=:capture_genus_counter=:capture_order_counter=:capture_phylum_counter=:capture_species_counter=:evoltype=D:gtdb_class_counter=c__Holophagae--2:gtdb_domain_counter=d__Bacteria--2:gtdb_family_counter=f__Holophagaceae--2:gtdb_genus_counter=g__Holophaga--2:gtdb_order_counter=o__Holophagales--2:gtdb_phylum_counter=p__Acidobacteriota--2:gtdb_species_counter=s__Holophaga sp002297665--1||s__Holophaga sp002298155--1:heptad_counter=MCP-28H--1||MCP-44H--1:lbd_counter=:lca=d__Bacteria:lca_tree=g__Holophaga:name=N48553:ref_name_counter=])0.995:0.211028[&&NHX:Sample_counter=:Type_counter=GTDB--3:capture_class_counter=:capture_domain_counter=:capture_family_counter=:capture_genus_counter=:capture_order_counter=:capture_phylum_counter=:capture_species_counter=:evoltype=D:gtdb_class_counter=c__Holophagae--3:gtdb_domain_counter=d__Bacteria--3:gtdb_family_counter=f__Holophagaceae--3:gtdb_genus_counter=g__Holophaga--3:gtdb_order_counter=o__Holophagales--3:gtdb_phylum_counter=p__Acidobacteriota--3:gtdb_species_counter=s__Holophaga sp002297665--1||s__Holophaga sp002298155--1||s__Holophaga sp003165415--1:heptad_counter=MCP-28H--1||MCP-44H--2:lbd_counter=:lca=d__Bacteria:lca_tree=g__Holophaga:name=N48554:ref_name_counter=])0.428:0.0784489[&&NHX:Sample_counter=:Type_counter=GTDB--4:capture_class_counter=:capture_domain_counter=:capture_family_counter=:capture_genus_counter=:capture_order_counter=:capture_phylum_counter=:capture_species_counter=:evoltype=D:gtdb_class_counter=c__Holophagae--4:gtdb_domain_counter=d__Bacteria--4:gtdb_family_counter=f__Holophagaceae--4:gtdb_genus_counter=g__Holophaga--4:gtdb_order_counter=o__Holophagales--4:gtdb_phylum_counter=p__Acidobacteriota--4:gtdb_species_counter=s__Holophaga sp002297665--1||s__Holophaga sp002298155--1||s__Holophaga sp003165415--1||s__Holophaga sp016715205--1:heptad_counter=MCP-28H--2||MCP-44H--2:lbd_counter=:lca=d__Bacteria:lca_tree=g__Holophaga:name=N48555:ref_name_counter=])0.136:0.0479467[&&NHX:Sample_counter=:Type_counter=GTDB--7:capture_class_counter=:capture_domain_counter=:capture_family_counter=:capture_genus_counter=:capture_order_counter=:capture_phylum_counter=:capture_species_counter=:evoltype=D:gtdb_class_counter=c__Holophagae--7:gtdb_domain_counter=d__Bacteria--7:gtdb_family_counter=f__Holophagaceae--7:gtdb_genus_counter=g__Geothrix--2||g__Holophaga--4||g__JACQZU01--1:gtdb_order_counter=o__Holophagales--7:gtdb_phylum_counter=p__Acidobacteriota--7:gtdb_species_counter=s__Geothrix sp013390615--1||s__Geothrix sp016714685--1||s__Holophaga sp002297665--1||s__Holophaga sp002298155--1||s__Holophaga sp003165415--1||s__Holophaga sp016715205--1||s__JACQZU01 sp016213735--1:heptad_counter=MCP-28H--3||MCP-44H--4:lbd_counter=:lca=d__Bacteria:lca_tree=f__Holophagaceae:name=N48556:ref_name_counter=])0.511:0.0981713[&&NHX:Sample_counter=:Type_counter=GTDB--9:capture_class_counter=:capture_domain_counter=:capture_family_counter=:capture_genus_counter=:capture_order_counter=:capture_phylum_counter=:capture_species_counter=:evoltype=D:gtdb_class_counter=c__Holophagae--9:gtdb_domain_counter=d__Bacteria--9:gtdb_family_counter=f__Holophagaceae--9:gtdb_genus_counter=g__Geothrix--2||g__Holophaga--6||g__JACQZU01--1:gtdb_order_counter=o__Holophagales--9:gtdb_phylum_counter=p__Acidobacteriota--9:gtdb_species_counter=s__Geothrix sp013390615--1||s__Geothrix sp016714685--1||s__Holophaga foetida--1||s__Holophaga sp002297665--1||s__Holophaga sp002298155--1||s__Holophaga sp003165415--1||s__Holophaga sp016715205--1||s__Holophaga sp017859955--1||s__JACQZU01 sp016213735--1:heptad_counter=MCP-28H--5||MCP-44H--4:lbd_counter=:lca=d__Bacteria:lca_tree=f__Holophagaceae:name=N48557:ref_name_counter=])0.779:0.0569826[&&NHX:Sample_counter=:Type_counter=GTDB--11:capture_class_counter=:capture_domain_counter=:capture_family_counter=:capture_genus_counter=:capture_order_counter=:capture_phylum_counter=:capture_species_counter=:evoltype=D:gtdb_class_counter=c__Holophagae--11:gtdb_domain_counter=d__Bacteria--11:gtdb_family_counter=f__Holophagaceae--11:gtdb_genus_counter=g__Geothrix--2||g__Holophaga--8||g__JACQZU01--1:gtdb_order_counter=o__Holophagales--11:gtdb_phylum_counter=p__Acidobacteriota--11:gtdb_species_counter=s__Geothrix sp013390615--1||s__Geothrix sp016714685--1||s__Holophaga foetida--1||s__Holophaga sp002297665--1||s__Holophaga sp002298155--1||s__Holophaga sp002319925--2||s__Holophaga sp003165415--1||s__Holophaga sp016715205--1||s__Holophaga sp017859955--1||s__JACQZU01 sp016213735--1:heptad_counter=MCP-28H--7||MCP-44H--4:lbd_counter=:lca=d__Bacteria:lca_tree=f__Holophagaceae:name=N48558:ref_name_counter=],GB_GCA_003165415.1_protein.faa_PLUC01000237.1_7@PF00015_full_PFAM.112.213:0.404475[&&NHX:Type=GTDB:gtdb_class=c__Holophagae:gtdb_domain=d__Bacteria:gtdb_family=f__Holophagaceae:gtdb_genus=g__Holophaga:gtdb_order=o__Holophagales:gtdb_phylum=p__Acidobacteriota:gtdb_species=s__Holophaga sp003165415:heptad=MCP-28H:species=d__Bacteria_p__Acidobacteriota_c__Holophagae_o__Holophagales_f__Holophagaceae_g__Holophaga_s__Holophaga sp003165415])0.719:0.0599402[&&NHX:Sample_counter=:Type_counter=GTDB--12:capture_class_counter=:capture_domain_counter=:capture_family_counter=:capture_genus_counter=:capture_order_counter=:capture_phylum_counter=:capture_species_counter=:evoltype=D:gtdb_class_counter=c__Holophagae--12:gtdb_domain_counter=d__Bacteria--12:gtdb_family_counter=f__Holophagaceae--12:gtdb_genus_counter=g__Geothrix--2||g__Holophaga--9||g__JACQZU01--1:gtdb_order_counter=o__Holophagales--12:gtdb_phylum_counter=p__Acidobacteriota--12:gtdb_species_counter=s__Geothrix sp013390615--1||s__Geothrix sp016714685--1||s__Holophaga foetida--1||s__Holophaga sp002297665--1||s__Holophaga sp002298155--1||s__Holophaga sp002319925--2||s__Holophaga sp003165415--2||s__Holophaga sp016715205--1||s__Holophaga sp017859955--1||s__JACQZU01 sp016213735--1:heptad_counter=MCP-28H--8||MCP-44H--4:lbd_counter=:lca=d__Bacteria:lca_tree=f__Holophagaceae:name=N48560:ref_name_counter=])0.994:0.776948[&&NHX:Sample_counter=:Type_counter=GTDB--13:capture_class_counter=:capture_domain_counter=:capture_family_counter=:capture_genus_counter=:capture_order_counter=:capture_phylum_counter=:capture_species_counter=:evoltype=D:gtdb_class_counter=c__Holophagae--13:gtdb_domain_counter=d__Bacteria--13:gtdb_family_counter=f__Holophagaceae--13:gtdb_genus_counter=g__Geothrix--2||g__Holophaga--9||g__JACQZU01--1||g__WRHW01--1:gtdb_order_counter=o__Holophagales--13:gtdb_phylum_counter=p__Acidobacteriota--13:gtdb_species_counter=s__Geothrix sp013390615--1||s__Geothrix sp016714685--1||s__Holophaga foetida--1||s__Holophaga sp002297665--1||s__Holophaga sp002298155--1||s__Holophaga sp002319925--2||s__Holophaga sp003165415--2||s__Holophaga sp016715205--1||s__Holophaga sp017859955--1||s__JACQZU01 sp016213735--1||s__WRHW01 sp009783055--1:heptad_counter=MCP-28H--8||MCP-44H--4||MCP-58H--1:lbd_counter=:lca=d__Bacteria:lca_tree=f__Holophagaceae:name=N48561:ref_name_counter=])0.751:0.349122[&&NHX:Sample_counter=:Type_counter=GTDB--14:capture_class_counter=:capture_domain_counter=:capture_family_counter=:capture_genus_counter=:capture_order_counter=:capture_phylum_counter=:capture_species_counter=:evoltype=D:gtdb_class_counter=c__Anaerolineae--1||c__Holophagae--13:gtdb_domain_counter=d__Bacteria--14:gtdb_family_counter=f__Holophagaceae--13||f__UBA4823--1:gtdb_genus_counter=g__CAIQIV01--1||g__Geothrix--2||g__Holophaga--9||g__JACQZU01--1||g__WRHW01--1:gtdb_order_counter=o__Anaerolineales--1||o__Holophagales--13:gtdb_phylum_counter=p__Acidobacteriota--13||p__Chloroflexota--1:gtdb_species_counter=s__CAIQIV01 sp903871905--1||s__Geothrix sp013390615--1||s__Geothrix sp016714685--1||s__Holophaga foetida--1||s__Holophaga sp002297665--1||s__Holophaga sp002298155--1||s__Holophaga sp002319925--2||s__Holophaga sp003165415--2||s__Holophaga sp016715205--1||s__Holophaga sp017859955--1||s__JACQZU01 sp016213735--1||s__WRHW01 sp009783055--1:heptad_counter=MCP-28H--9||MCP-44H--4||MCP-58H--1:lbd_counter=:lca=d__Bacteria:lca_tree=f__Holophagaceae:name=N48562:ref_name_counter=])0.794:0.210236[&&NHX:Sample_counter=:Type_counter=GTDB--15:capture_class_counter=:capture_domain_counter=:capture_family_counter=:capture_genus_counter=:capture_order_counter=:capture_phylum_counter=:capture_species_counter=:evoltype=D:gtdb_class_counter=c__Anaerolineae--1||c__Holophagae--13||c__JACPQY01--1:gtdb_domain_counter=d__Bacteria--15:gtdb_family_counter=f__Holophagaceae--13||f__JACPQY01--1||f__UBA4823--1:gtdb_genus_counter=g__CAIQIV01--1||g__Geothrix--2||g__Holophaga--9||g__JACPQY01--1||g__JACQZU01--1||g__WRHW01--1:gtdb_order_counter=o__Anaerolineales--1||o__Holophagales--13||o__JACPQY01--1:gtdb_phylum_counter=p__Acidobacteriota--13||p__Chloroflexota--1||p__JACPQY01--1:gtdb_species_counter=s__CAIQIV01 sp903871905--1||s__Geothrix sp013390615--1||s__Geothrix sp016714685--1||s__Holophaga foetida--1||s__Holophaga sp002297665--1||s__Holophaga sp002298155--1||s__Holophaga sp002319925--2||s__Holophaga sp003165415--2||s__Holophaga sp016715205--1||s__Holophaga sp017859955--1||s__JACPQY01 sp016190245--1||s__JACQZU01 sp016213735--1||s__WRHW01 sp009783055--1:heptad_counter=MCP-28H--10||MCP-44H--4||MCP-58H--1:lbd_counter=:lca=d__Bacteria:lca_tree=d__Bacteria:name=N48563:ref_name_counter=])0.87:0.226522[&&NHX:Sample_counter=:Type_counter=GTDB--27:capture_class_counter=:capture_domain_counter=:capture_family_counter=:capture_genus_counter=:capture_order_counter=:capture_phylum_counter=:capture_species_counter=:evoltype=D:gtdb_class_counter=c__Alphaproteobacteria--12||c__Anaerolineae--1||c__Holophagae--13||c__JACPQY01--1:gtdb_domain_counter=d__Bacteria--27:gtdb_family_counter=f__CAG-977--12||f__Holophagaceae--13||f__JACPQY01--1||f__UBA4823--1:gtdb_genus_counter=g__CAIQIV01--1||g__Geothrix--2||g__Holophaga--9||g__JACPQY01--1||g__JACQZU01--1||g__UBA11549--8||g__UBA2903--4||g__WRHW01--1:gtdb_order_counter=o__Anaerolineales--1||o__Holophagales--13||o__JACPQY01--1||o__RF32--12:gtdb_phylum_counter=p__Acidobacteriota--13||p__Chloroflexota--1||p__JACPQY01--1||p__Proteobacteria--12:gtdb_species_counter=s__CAIQIV01 sp903871905--1||s__Geothrix sp013390615--1||s__Geothrix sp016714685--1||s__Holophaga foetida--1||s__Holophaga sp002297665--1||s__Holophaga sp002298155--1||s__Holophaga sp002319925--2||s__Holophaga sp003165415--2||s__Holophaga sp016715205--1||s__Holophaga sp017859955--1||s__JACPQY01 sp016190245--1||s__JACQZU01 sp016213735--1||s__UBA11549 sp002439085--1||s__UBA11549 sp002440235--1||s__UBA11549 sp017476085--1||s__UBA11549 sp017480385--1||s__UBA11549 sp017539865--1||s__UBA11549 sp017616015--1||s__UBA11549 sp900768185--1||s__UBA11549 sp902777205--1||s__UBA2903 sp002349565--1||s__UBA2903 sp002438565--1||s__UBA2903 sp900768465--1||s__UBA2903 sp900768875--1||s__WRHW01 sp009783055--1:heptad_counter=MCP-28H--21||MCP-34H--1||MCP-44H--4||MCP-58H--1:lbd_counter=:lca=d__Bacteria:lca_tree=d__Bacteria:name=N48564:ref_name_counter=],((((((((GB_GCA_903858115.1_protein.faa_CAIOHR010000060.1_54@PF00015_full_PFAM.29.116:0.482723[&&NHX:Type=GTDB:gtdb_class=c__Planctomycetia:gtdb_domain=d__Bacteria:gtdb_family=f__Pirellulaceae:gtdb_genus=g__Pirellula_B:gtdb_order=o__Pirellulales:gtdb_phylum=p__Planctomycetota:gtdb_species=s__Pirellula_B sp903858115:heptad=MCP-28H:species=d__Bacteria_p__Planctomycetota_c__Planctomycetia_o__Pirellulales_f__Pirellulaceae_g__Pirellula_B_s__Pirellula_B sp903858115],((((RS_GCF_007859955.1_protein.faa_NZ_SJPR01000001.1_104@PF00015_full_PFAM.24.102:0.145667[&&NHX:Type=GTDB:gtdb_class=c__Planctomycetia:gtdb_domain=d__Bacteria:gtdb_family=f__Lacipirellulaceae:gtdb_genus=g__Botrimarina:gtdb_order=o__Pirellulales:gtdb_phylum=p__Planctomycetota:gtdb_species=s__Botrimarina colliarenosi:heptad=MCP-28H:species=d__Bacteria_p__Planctomycetota_c__Planctomycetia_o__Pirellulales_f__Lacipirellulaceae_g__Botrimarina_s__Botrimarina colliarenosi],(GB_GCA_007745835.1_protein.faa_CP036424.1_2822@PF00015_full_PFAM.31.108:0.211929[&&NHX:Type=GTDB:gtdb_class=c__Planctomycetia:gtdb_domain=d__Bacteria:gtdb_family=f__Lacipirellulaceae:gtdb_genus=g__Botrimarina:gtdb_order=o__Pirellulales:gtdb_phylum=p__Planctomycetota:gtdb_species=s__Botrimarina sp007745835:heptad=MCP-28H:species=d__Bacteria_p__Planctomycetota_c__Planctomycetia_o__Pirellulales_f__Lacipirellulaceae_g__Botrimarina_s__Botrimarina sp007745835],(RS_GCF_007859935.1_protein.faa_NZ_SJPO01000003.1_415@PF00015_full_PFAM.14.85:0.359956[&&NHX:Type=GTDB:gtdb_class=c__Planctomycetia:gtdb_domain=d__Bacteria:gtdb_family=f__Lacipirellulaceae:gtdb_genus=g__Posidoniimonas:gtdb_order=o__Pirellulales:gtdb_phylum=p__Planctomycetota:gtdb_species=s__Posidoniimonas polymericola:heptad=MCP-28H:species=d__Bacteria_p__Planctomycetota_c__Planctomycetia_o__Pirellulales_f__Lacipirellulaceae_g__Posidoniimonas_s__Posidoniimonas polymericola],RS_GCF_007859815.1_protein.faa_NZ_SJPH01000007.1_85@PF00015_full_PFAM.61.134:0.189615[&&NHX:Type=GTDB:gtdb_class=c__Planctomycetia:gtdb_domain=d__Bacteria:gtdb_family=f__Lacipirellulaceae:gtdb_genus=g__Botrimarina:gtdb_order=o__Pirellulales:gtdb_phylum=p__Planctomycetota:gtdb_species=s__Botrimarina hoheduenensis:heptad=MCP-28H:species=d__Bacteria_p__Planctomycetota_c__Planctomycetia_o__Pirellulales_f__Lacipirellulaceae_g__Botrimarina_s__Botrimarina hoheduenensis])0.836:0.144385[&&NHX:Sample_counter=:Type_counter=GTDB--2:capture_class_counter=:capture_domain_counter=:capture_family_counter=:capture_genus_counter=:capture_order_counter=:capture_phylum_counter=:capture_species_counter=:evoltype=D:gtdb_class_counter=c__Planctomycetia--2:gtdb_domain_counter=d__Bacteria--2:gtdb_family_counter=f__Lacipirellulaceae--2:gtdb_genus_counter=g__Botrimarina--1||g__Posidoniimonas--1:gtdb_order_counter=o__Pirellulales--2:gtdb_phylum_counter=p__Planctomycetota--2:gtdb_species_counter=s__Botrimarina hoheduenensis--1||s__Posidoniimonas polymericola--1:heptad_counter=MCP-28H--2:lbd_counter=:lca=d__Bacteria:lca_tree=f__Lacipirellulaceae:name=N48570:ref_name_counter=])0.692:0.0317837[&&NHX:Sample_counter=:Type_counter=GTDB--3:capture_class_counter=:capture_domain_counter=:capture_family_counter=:capture_genus_counter=:capture_order_counter=:capture_phylum_counter=:capture_species_counter=:evoltype=D:gtdb_class_counter=c__Planctomycetia--3:gtdb_domain_counter=d__Bacteria--3:gtdb_family_counter=f__Lacipirellulaceae--3:gtdb_genus_counter=g__Botrimarina--2||g__Posidoniimonas--1:gtdb_order_counter=o__Pirellulales--3:gtdb_phylum_counter=p__Planctomycetota--3:gtdb_species_counter=s__Botrimarina hoheduenensis--1||s__Botrimarina sp007745835--1||s__Posidoniimonas polymericola--1:heptad_counter=MCP-28H--3:lbd_counter=:lca=d__Bacteria:lca_tree=f__Lacipirellulaceae:name=N48571:ref_name_counter=])0.904:0.157552[&&NHX:Sample_counter=:Type_counter=GTDB--4:capture_class_counter=:capture_domain_counter=:capture_family_counter=:capture_genus_counter=:capture_order_counter=:capture_phylum_counter=:capture_species_counter=:evoltype=D:gtdb_class_counter=c__Planctomycetia--4:gtdb_domain_counter=d__Bacteria--4:gtdb_family_counter=f__Lacipirellulaceae--4:gtdb_genus_counter=g__Botrimarina--3||g__Posidoniimonas--1:gtdb_order_counter=o__Pirellulales--4:gtdb_phylum_counter=p__Planctomycetota--4:gtdb_species_counter=s__Botrimarina colliarenosi--1||s__Botrimarina hoheduenensis--1||s__Botrimarina sp007745835--1||s__Posidoniimonas polymericola--1:heptad_counter=MCP-28H--4:lbd_counter=:lca=d__Bacteria:lca_tree=f__Lacipirellulaceae:name=N48572:ref_name_counter=],GB_GCA_002702655.1_protein.faa_PABB01000017.1_102@PF00015_full_PFAM.41.125:0.462197[&&NHX:Type=GTDB:gtdb_class=c__Planctomycetia:gtdb_domain=d__Bacteria:gtdb_family=f__Lacipirellulaceae:gtdb_genus=g__GCA-2702655:gtdb_order=o__Pirellulales:gtdb_phylum=p__Planctomycetota:gtdb_species=s__GCA-2702655 sp002702655:heptad=MCP-28H:species=d__Bacteria_p__Planctomycetota_c__Planctomycetia_o__Pirellulales_f__Lacipirellulaceae_g__GCA-2702655_s__GCA-2702655 sp002702655])0.727:0.0490811[&&NHX:Sample_counter=:Type_counter=GTDB--5:capture_class_counter=:capture_domain_counter=:capture_family_counter=:capture_genus_counter=:capture_order_counter=:capture_phylum_counter=:capture_species_counter=:evoltype=D:gtdb_class_counter=c__Planctomycetia--5:gtdb_domain_counter=d__Bacteria--5:gtdb_family_counter=f__Lacipirellulaceae--5:gtdb_genus_counter=g__Botrimarina--3||g__GCA-2702655--1||g__Posidoniimonas--1:gtdb_order_counter=o__Pirellulales--5:gtdb_phylum_counter=p__Planctomycetota--5:gtdb_species_counter=s__Botrimarina colliarenosi--1||s__Botrimarina hoheduenensis--1||s__Botrimarina sp007745835--1||s__GCA-2702655 sp002702655--1||s__Posidoniimonas polymericola--1:heptad_counter=MCP-28H--5:lbd_counter=:lca=d__Bacteria:lca_tree=f__Lacipirellulaceae:name=N48574:ref_name_counter=],GB_GCA_001464525.1_protein.faa_LNDY01000507.1_5@PF00015_full_PFAM.15.87:0.307631[&&NHX:Type=GTDB:gtdb_class=c__Planctomycetia:gtdb_domain=d__Bacteria:gtdb_family=f__Lacipirellulaceae:gtdb_genus=g__Ga0077529:gtdb_order=o__Pirellulales:gtdb_phylum=p__Planctomycetota:gtdb_species=s__Ga0077529 sp001464525:heptad=MCP-28H:species=d__Bacteria_p__Planctomycetota_c__Planctomycetia_o__Pirellulales_f__Lacipirellulaceae_g__Ga0077529_s__Ga0077529 sp001464525])0.932:0.156984[&&NHX:Sample_counter=:Type_counter=GTDB--6:capture_class_counter=:capture_domain_counter=:capture_family_counter=:capture_genus_counter=:capture_order_counter=:capture_phylum_counter=:capture_species_counter=:evoltype=D:gtdb_class_counter=c__Planctomycetia--6:gtdb_domain_counter=d__Bacteria--6:gtdb_family_counter=f__Lacipirellulaceae--6:gtdb_genus_counter=g__Botrimarina--3||g__GCA-2702655--1||g__Ga0077529--1||g__Posidoniimonas--1:gtdb_order_counter=o__Pirellulales--6:gtdb_phylum_counter=p__Planctomycetota--6:gtdb_species_counter=s__Botrimarina colliarenosi--1||s__Botrimarina hoheduenensis--1||s__Botrimarina sp007745835--1||s__GCA-2702655 sp002702655--1||s__Ga0077529 sp001464525--1||s__Posidoniimonas polymericola--1:heptad_counter=MCP-28H--6:lbd_counter=:lca=d__Bacteria:lca_tree=f__Lacipirellulaceae:name=N48576:ref_name_counter=],(((30df8414-8604-4e02-abe2-58c1e91688e5_5@MCPsignal.64.147:0.484708[&&NHX:Sample=rhiztom1:Type=capture:capture_class=c__Alphaproteobacteria:capture_domain=d__Bacteria:capture_family=f__Rhizobiaceae:capture_genus=g__Rhizobium:capture_order=o__Rhizobiales:capture_phylum=p__Proteobacteria:capture_species=s__Rhizobium etli:heptad=MCP-28H],(RS_GCF_009177095.1_protein.faa_NZ_AP021861.1_3372@PF00015_full_PFAM.31.105:5e-09[&&NHX:Type=GTDB:gtdb_class=c__Planctomycetia:gtdb_domain=d__Bacteria:gtdb_family=f__Lacipirellulaceae:gtdb_genus=g__Lacipirellula:gtdb_order=o__Pirellulales:gtdb_phylum=p__Planctomycetota:gtdb_species=s__Lacipirellula parvula:heptad=MCP-28H:species=d__Bacteria_p__Planctomycetota_c__Planctomycetia_o__Pirellulales_f__Lacipirellulaceae_g__Lacipirellula_s__Lacipirellula parvula],(89ef88cb-cff2-4231-936c-972782c65c3f_2@MCPsignal.171.243:0.0388484[&&NHX:Sample=rhiztom1:Type=capture:besthit=95.7:bitscore=119.0:capture_class=c__Alphaproteobacteria:capture_domain=d__Bacteria:capture_family=f__Azospirillaceae:capture_genus=g__Azospirillum:capture_order=o__Azospirillales:capture_phylum=p__Proteobacteria:capture_species=s__Azospirillum thermophilum:evalue=1.14e-36:gapopen=0.0:heptad=MCP-28H:length=70.0:mismatch=3.0:qcovhsp=97.2:qend=70.0:qstart=1.0:ref_name=GB_GCA_013822725.1_protein.faa_PNKX01000029.1_23@PF00015_full_PFAM.33.106:scovhsp=95.9:send=73.0:sstart=4.0],(RS_GCF_007746075.1_protein.faa_NZ_CP036339.1_3572@PF00015_full_PFAM.34.110:0.0707932[&&NHX:Type=GTDB:gtdb_class=c__Planctomycetia:gtdb_domain=d__Bacteria:gtdb_family=f__Lacipirellulaceae:gtdb_genus=g__Lacipirellula:gtdb_order=o__Pirellulales:gtdb_phylum=p__Planctomycetota:gtdb_species=s__Lacipirellula limnantheis:heptad=MCP-28H:species=d__Bacteria_p__Planctomycetota_c__Planctomycetia_o__Pirellulales_f__Lacipirellulaceae_g__Lacipirellula_s__Lacipirellula limnantheis],GB_GCA_013822725.1_protein.faa_PNKX01000029.1_23@PF00015_full_PFAM.33.106:5e-09[&&NHX:Type=GTDB:gtdb_class=c__Planctomycetia:gtdb_domain=d__Bacteria:gtdb_family=f__Lacipirellulaceae:gtdb_genus=g__Lacipirellula:gtdb_order=o__Pirellulales:gtdb_phylum=p__Planctomycetota:gtdb_species=s__Lacipirellula sp013822725:heptad=MCP-28H:species=d__Bacteria_p__Planctomycetota_c__Planctomycetia_o__Pirellulales_f__Lacipirellulaceae_g__Lacipirellula_s__Lacipirellula sp013822725])0.68:0.0172338[&&NHX:Sample_counter=:Type_counter=GTDB--2:capture_class_counter=:capture_domain_counter=:capture_family_counter=:capture_genus_counter=:capture_order_counter=:capture_phylum_counter=:capture_species_counter=:evoltype=D:gtdb_class_counter=c__Planctomycetia--2:gtdb_domain_counter=d__Bacteria--2:gtdb_family_counter=f__Lacipirellulaceae--2:gtdb_genus_counter=g__Lacipirellula--2:gtdb_order_counter=o__Pirellulales--2:gtdb_phylum_counter=p__Planctomycetota--2:gtdb_species_counter=s__Lacipirellula limnantheis--1||s__Lacipirellula sp013822725--1:heptad_counter=MCP-28H--2:lbd_counter=:lca=d__Bacteria:lca_tree=g__Lacipirellula:name=N48582:ref_name_counter=])0.991:0.137794[&&NHX:Sample_counter=rhiztom1--1:Type_counter=GTDB--2||capture--1:besthit_avg=95.7:besthit_max=95.7:besthit_min=95.7:besthit_std=0:besthit_sum=95.7:bitscore_avg=119.0:bitscore_max=119.0:bitscore_min=119.0:bitscore_std=0:bitscore_sum=119.0:capture_class_counter=c__Alphaproteobacteria--1:capture_domain_counter=d__Bacteria--1:capture_family_counter=f__Azospirillaceae--1:capture_genus_counter=g__Azospirillum--1:capture_order_counter=o__Azospirillales--1:capture_phylum_counter=p__Proteobacteria--1:capture_species_counter=s__Azospirillum thermophilum--1:evalue_avg=1.14e-36:evalue_max=1.14e-36:evalue_min=1.14e-36:evalue_std=0:evalue_sum=1.14e-36:gapopen_avg=0.0:gapopen_max=0.0:gapopen_min=0.0:gapopen_std=0:gapopen_sum=0.0:gtdb_class_counter=c__Planctomycetia--2:gtdb_domain_counter=d__Bacteria--2:gtdb_family_counter=f__Lacipirellulaceae--2:gtdb_genus_counter=g__Lacipirellula--2:gtdb_order_counter=o__Pirellulales--2:gtdb_phylum_counter=p__Planctomycetota--2:gtdb_species_counter=s__Lacipirellula limnantheis--1||s__Lacipirellula sp013822725--1:heptad_counter=MCP-28H--3:lbd_counter=:lca_tree=g__Lacipirellula:length_avg=70.0:length_max=70.0:length_min=70.0:length_std=0:length_sum=70.0:mismatch_avg=3.0:mismatch_max=3.0:mismatch_min=3.0:mismatch_std=0:mismatch_sum=3.0:name=N48583:qcovhsp_avg=97.2:qcovhsp_max=97.2:qcovhsp_min=97.2:qcovhsp_std=0:qcovhsp_sum=97.2:qend_avg=70.0:qend_max=70.0:qend_min=70.0:qend_std=0:qend_sum=70.0:qstart_avg=1.0:qstart_max=1.0:qstart_min=1.0:qstart_std=0:qstart_sum=1.0:ref_name_counter=GB_GCA_013822725.1_protein.faa_PNKX01000029.1_23@PF00015_full_PFAM.33.106--1:scovhsp_avg=95.9:scovhsp_max=95.9:scovhsp_min=95.9:scovhsp_std=0:scovhsp_sum=95.9:send_avg=73.0:send_max=73.0:send_min=73.0:send_std=0:send_sum=73.0:sstart_avg=4.0:sstart_max=4.0:sstart_min=4.0:sstart_std=0:sstart_sum=4.0])0.963:0.349549[&&NHX:Sample_counter=rhiztom1--1:Type_counter=GTDB--3||capture--1:besthit_avg=95.7:besthit_max=95.7:besthit_min=95.7:besthit_std=0:besthit_sum=95.7:bitscore_avg=119.0:bitscore_max=119.0:bitscore_min=119.0:bitscore_std=0:bitscore_sum=119.0:capture_class_counter=c__Alphaproteobacteria--1:capture_domain_counter=d__Bacteria--1:capture_family_counter=f__Azospirillaceae--1:capture_genus_counter=g__Azospirillum--1:capture_order_counter=o__Azospirillales--1:capture_phylum_counter=p__Proteobacteria--1:capture_species_counter=s__Azospirillum thermophilum--1:evalue_avg=1.14e-36:evalue_max=1.14e-36:evalue_min=1.14e-36:evalue_std=0:evalue_sum=1.14e-36:gapopen_avg=0.0:gapopen_max=0.0:gapopen_min=0.0:gapopen_std=0:gapopen_sum=0.0:gtdb_class_counter=c__Planctomycetia--3:gtdb_domain_counter=d__Bacteria--3:gtdb_family_counter=f__Lacipirellulaceae--3:gtdb_genus_counter=g__Lacipirellula--3:gtdb_order_counter=o__Pirellulales--3:gtdb_phylum_counter=p__Planctomycetota--3:gtdb_species_counter=s__Lacipirellula limnantheis--1||s__Lacipirellula parvula--1||s__Lacipirellula sp013822725--1:heptad_counter=MCP-28H--4:lbd_counter=:lca_tree=g__Lacipirellula:length_avg=70.0:length_max=70.0:length_min=70.0:length_std=0:length_sum=70.0:mismatch_avg=3.0:mismatch_max=3.0:mismatch_min=3.0:mismatch_std=0:mismatch_sum=3.0:name=N48584:qcovhsp_avg=97.2:qcovhsp_max=97.2:qcovhsp_min=97.2:qcovhsp_std=0:qcovhsp_sum=97.2:qend_avg=70.0:qend_max=70.0:qend_min=70.0:qend_std=0:qend_sum=70.0:qstart_avg=1.0:qstart_max=1.0:qstart_min=1.0:qstart_std=0:qstart_sum=1.0:ref_name_counter=GB_GCA_013822725.1_protein.faa_PNKX01000029.1_23@PF00015_full_PFAM.33.106--1:scovhsp_avg=95.9:scovhsp_max=95.9:scovhsp_min=95.9:scovhsp_std=0:scovhsp_sum=95.9:send_avg=73.0:send_max=73.0:send_min=73.0:send_std=0:send_sum=73.0:sstart_avg=4.0:sstart_max=4.0:sstart_min=4.0:sstart_std=0:sstart_sum=4.0])0.798:0.123576[&&NHX:Sample_counter=rhiztom1--2:Type_counter=GTDB--3||capture--2:besthit_avg=95.7:besthit_max=95.7:besthit_min=95.7:besthit_std=0:besthit_sum=95.7:bitscore_avg=119.0:bitscore_max=119.0:bitscore_min=119.0:bitscore_std=0:bitscore_sum=119.0:capture_class_counter=c__Alphaproteobacteria--2:capture_domain_counter=d__Bacteria--2:capture_family_counter=f__Azospirillaceae--1||f__Rhizobiaceae--1:capture_genus_counter=g__Azospirillum--1||g__Rhizobium--1:capture_order_counter=o__Azospirillales--1||o__Rhizobiales--1:capture_phylum_counter=p__Proteobacteria--2:capture_species_counter=s__Azospirillum thermophilum--1||s__Rhizobium etli--1:evalue_avg=1.14e-36:evalue_max=1.14e-36:evalue_min=1.14e-36:evalue_std=0:evalue_sum=1.14e-36:gapopen_avg=0.0:gapopen_max=0.0:gapopen_min=0.0:gapopen_std=0:gapopen_sum=0.0:gtdb_class_counter=c__Planctomycetia--3:gtdb_domain_counter=d__Bacteria--3:gtdb_family_counter=f__Lacipirellulaceae--3:gtdb_genus_counter=g__Lacipirellula--3:gtdb_order_counter=o__Pirellulales--3:gtdb_phylum_counter=p__Planctomycetota--3:gtdb_species_counter=s__Lacipirellula limnantheis--1||s__Lacipirellula parvula--1||s__Lacipirellula sp013822725--1:heptad_counter=MCP-28H--5:lbd_counter=:lca_tree=g__Lacipirellula:length_avg=70.0:length_max=70.0:length_min=70.0:length_std=0:length_sum=70.0:mismatch_avg=3.0:mismatch_max=3.0:mismatch_min=3.0:mismatch_std=0:mismatch_sum=3.0:name=N48585:qcovhsp_avg=97.2:qcovhsp_max=97.2:qcovhsp_min=97.2:qcovhsp_std=0:qcovhsp_sum=97.2:qend_avg=70.0:qend_max=70.0:qend_min=70.0:qend_std=0:qend_sum=70.0:qstart_avg=1.0:qstart_max=1.0:qstart_min=1.0:qstart_std=0:qstart_sum=1.0:ref_name_counter=GB_GCA_013822725.1_protein.faa_PNKX01000029.1_23@PF00015_full_PFAM.33.106--1:scovhsp_avg=95.9:scovhsp_max=95.9:scovhsp_min=95.9:scovhsp_std=0:scovhsp_sum=95.9:send_avg=73.0:send_max=73.0:send_min=73.0:send_std=0:send_sum=73.0:sstart_avg=4.0:sstart_max=4.0:sstart_min=4.0:sstart_std=0:sstart_sum=4.0],RS_GCF_007860125.1_protein.faa_NZ_SJPW01000003.1_243@PF00015_full_PFAM.56.121:0.384228[&&NHX:Type=GTDB:gtdb_class=c__Planctomycetia:gtdb_domain=d__Bacteria:gtdb_family=f__Pirellulaceae:gtdb_genus=g__Rubripirellula:gtdb_order=o__Pirellulales:gtdb_phylum=p__Planctomycetota:gtdb_species=s__Rubripirellula tenax:heptad=MCP-34H:species=d__Bacteria_p__Planctomycetota_c__Planctomycetia_o__Pirellulales_f__Pirellulaceae_g__Rubripirellula_s__Rubripirellula tenax])0.611:0.130736[&&NHX:Sample_counter=rhiztom1--2:Type_counter=GTDB--4||capture--2:besthit_avg=95.7:besthit_max=95.7:besthit_min=95.7:besthit_std=0:besthit_sum=95.7:bitscore_avg=119.0:bitscore_max=119.0:bitscore_min=119.0:bitscore_std=0:bitscore_sum=119.0:capture_class_counter=c__Alphaproteobacteria--2:capture_domain_counter=d__Bacteria--2:capture_family_counter=f__Azospirillaceae--1||f__Rhizobiaceae--1:capture_genus_counter=g__Azospirillum--1||g__Rhizobium--1:capture_order_counter=o__Azospirillales--1||o__Rhizobiales--1:capture_phylum_counter=p__Proteobacteria--2:capture_species_counter=s__Azospirillum thermophilum--1||s__Rhizobium etli--1:evalue_avg=1.14e-36:evalue_max=1.14e-36:evalue_min=1.14e-36:evalue_std=0:evalue_sum=1.14e-36:gapopen_avg=0.0:gapopen_max=0.0:gapopen_min=0.0:gapopen_std=0:gapopen_sum=0.0:gtdb_class_counter=c__Planctomycetia--4:gtdb_domain_counter=d__Bacteria--4:gtdb_family_counter=f__Lacipirellulaceae--3||f__Pirellulaceae--1:gtdb_genus_counter=g__Lacipirellula--3||g__Rubripirellula--1:gtdb_order_counter=o__Pirellulales--4:gtdb_phylum_counter=p__Planctomycetota--4:gtdb_species_counter=s__Lacipirellula limnantheis--1||s__Lacipirellula parvula--1||s__Lacipirellula sp013822725--1||s__Rubripirellula tenax--1:heptad_counter=MCP-28H--5||MCP-34H--1:lbd_counter=:lca_tree=o__Pirellulales:length_avg=70.0:length_max=70.0:length_min=70.0:length_std=0:length_sum=70.0:mismatch_avg=3.0:mismatch_max=3.0:mismatch_min=3.0:mismatch_std=0:mismatch_sum=3.0:name=N48587:qcovhsp_avg=97.2:qcovhsp_max=97.2:qcovhsp_min=97.2:qcovhsp_std=0:qcovhsp_sum=97.2:qend_avg=70.0:qend_max=70.0:qend_min=70.0:qend_std=0:qend_sum=70.0:qstart_avg=1.0:qstart_max=1.0:qstart_min=1.0:qstart_std=0:qstart_sum=1.0:ref_name_counter=GB_GCA_013822725.1_protein.faa_PNKX01000029.1_23@PF00015_full_PFAM.33.106--1:scovhsp_avg=95.9:scovhsp_max=95.9:scovhsp_min=95.9:scovhsp_std=0:scovhsp_sum=95.9:send_avg=73.0:send_max=73.0:send_min=73.0:send_std=0:send_sum=73.0:sstart_avg=4.0:sstart_max=4.0:sstart_min=4.0:sstart_std=0:sstart_sum=4.0],(RS_GCF_001642955.1_protein.faa_NZ_LWSK01000001.1_112@PF00015_full_PFAM.16.116:0.236831[&&NHX:Type=GTDB:gtdb_class=c__Planctomycetia:gtdb_domain=d__Bacteria:gtdb_family=f__Pirellulaceae:gtdb_genus=g__Rubripirellula:gtdb_order=o__Pirellulales:gtdb_phylum=p__Planctomycetota:gtdb_species=s__Rubripirellula obstinata:heptad=MCP-28H:species=d__Bacteria_p__Planctomycetota_c__Planctomycetia_o__Pirellulales_f__Pirellulaceae_g__Rubripirellula_s__Rubripirellula obstinata],RS_GCF_007859915.1_protein.faa_NZ_SJPM01000013.1_135@PF00015_full_PFAM.24.110:0.458206[&&NHX:Type=GTDB:gtdb_class=c__Planctomycetia:gtdb_domain=d__Bacteria:gtdb_family=f__Pirellulaceae:gtdb_genus=g__Rhodopirellula:gtdb_order=o__Pirellulales:gtdb_phylum=p__Planctomycetota:gtdb_species=s__Rhodopirellula pilleata:heptad=MCP-28H:species=d__Bacteria_p__Planctomycetota_c__Planctomycetia_o__Pirellulales_f__Pirellulaceae_g__Rhodopirellula_s__Rhodopirellula pilleata])0.971:0.512746[&&NHX:Sample_counter=:Type_counter=GTDB--2:capture_class_counter=:capture_domain_counter=:capture_family_counter=:capture_genus_counter=:capture_order_counter=:capture_phylum_counter=:capture_species_counter=:evoltype=D:gtdb_class_counter=c__Planctomycetia--2:gtdb_domain_counter=d__Bacteria--2:gtdb_family_counter=f__Pirellulaceae--2:gtdb_genus_counter=g__Rhodopirellula--1||g__Rubripirellula--1:gtdb_order_counter=o__Pirellulales--2:gtdb_phylum_counter=p__Planctomycetota--2:gtdb_species_counter=s__Rhodopirellula pilleata--1||s__Rubripirellula obstinata--1:heptad_counter=MCP-28H--2:lbd_counter=:lca=d__Bacteria:lca_tree=f__Pirellulaceae:name=N48590:ref_name_counter=])0.757:0.106402[&&NHX:Sample_counter=rhiztom1--2:Type_counter=GTDB--6||capture--2:besthit_avg=95.7:besthit_max=95.7:besthit_min=95.7:besthit_std=0:besthit_sum=95.7:bitscore_avg=119.0:bitscore_max=119.0:bitscore_min=119.0:bitscore_std=0:bitscore_sum=119.0:capture_class_counter=c__Alphaproteobacteria--2:capture_domain_counter=d__Bacteria--2:capture_family_counter=f__Azospirillaceae--1||f__Rhizobiaceae--1:capture_genus_counter=g__Azospirillum--1||g__Rhizobium--1:capture_order_counter=o__Azospirillales--1||o__Rhizobiales--1:capture_phylum_counter=p__Proteobacteria--2:capture_species_counter=s__Azospirillum thermophilum--1||s__Rhizobium etli--1:evalue_avg=1.14e-36:evalue_max=1.14e-36:evalue_min=1.14e-36:evalue_std=0:evalue_sum=1.14e-36:gapopen_avg=0.0:gapopen_max=0.0:gapopen_min=0.0:gapopen_std=0:gapopen_sum=0.0:gtdb_class_counter=c__Planctomycetia--6:gtdb_domain_counter=d__Bacteria--6:gtdb_family_counter=f__Lacipirellulaceae--3||f__Pirellulaceae--3:gtdb_genus_counter=g__Lacipirellula--3||g__Rhodopirellula--1||g__Rubripirellula--2:gtdb_order_counter=o__Pirellulales--6:gtdb_phylum_counter=p__Planctomycetota--6:gtdb_species_counter=s__Lacipirellula limnantheis--1||s__Lacipirellula parvula--1||s__Lacipirellula sp013822725--1||s__Rhodopirellula pilleata--1||s__Rubripirellula obstinata--1||s__Rubripirellula tenax--1:heptad_counter=MCP-28H--7||MCP-34H--1:lbd_counter=:lca_tree=o__Pirellulales:length_avg=70.0:length_max=70.0:length_min=70.0:length_std=0:length_sum=70.0:mismatch_avg=3.0:mismatch_max=3.0:mismatch_min=3.0:mismatch_std=0:mismatch_sum=3.0:name=N48591:qcovhsp_avg=97.2:qcovhsp_max=97.2:qcovhsp_min=97.2:qcovhsp_std=0:qcovhsp_sum=97.2:qend_avg=70.0:qend_max=70.0:qend_min=70.0:qend_std=0:qend_sum=70.0:qstart_avg=1.0:qstart_max=1.0:qstart_min=1.0:qstart_std=0:qstart_sum=1.0:ref_name_counter=GB_GCA_013822725.1_protein.faa_PNKX01000029.1_23@PF00015_full_PFAM.33.106--1:scovhsp_avg=95.9:scovhsp_max=95.9:scovhsp_min=95.9:scovhsp_std=0:scovhsp_sum=95.9:send_avg=73.0:send_max=73.0:send_min=73.0:send_std=0:send_sum=73.0:sstart_avg=4.0:sstart_max=4.0:sstart_min=4.0:sstart_std=0:sstart_sum=4.0])0.753:0.0564296[&&NHX:Sample_counter=rhiztom1--2:Type_counter=GTDB--12||capture--2:besthit_avg=95.7:besthit_max=95.7:besthit_min=95.7:besthit_std=0:besthit_sum=95.7:bitscore_avg=119.0:bitscore_max=119.0:bitscore_min=119.0:bitscore_std=0:bitscore_sum=119.0:capture_class_counter=c__Alphaproteobacteria--2:capture_domain_counter=d__Bacteria--2:capture_family_counter=f__Azospirillaceae--1||f__Rhizobiaceae--1:capture_genus_counter=g__Azospirillum--1||g__Rhizobium--1:capture_order_counter=o__Azospirillales--1||o__Rhizobiales--1:capture_phylum_counter=p__Proteobacteria--2:capture_species_counter=s__Azospirillum thermophilum--1||s__Rhizobium etli--1:evalue_avg=1.14e-36:evalue_max=1.14e-36:evalue_min=1.14e-36:evalue_std=0:evalue_sum=1.14e-36:gapopen_avg=0.0:gapopen_max=0.0:gapopen_min=0.0:gapopen_std=0:gapopen_sum=0.0:gtdb_class_counter=c__Planctomycetia--12:gtdb_domain_counter=d__Bacteria--12:gtdb_family_counter=f__Lacipirellulaceae--9||f__Pirellulaceae--3:gtdb_genus_counter=g__Botrimarina--3||g__GCA-2702655--1||g__Ga0077529--1||g__Lacipirellula--3||g__Posidoniimonas--1||g__Rhodopirellula--1||g__Rubripirellula--2:gtdb_order_counter=o__Pirellulales--12:gtdb_phylum_counter=p__Planctomycetota--12:gtdb_species_counter=s__Botrimarina colliarenosi--1||s__Botrimarina hoheduenensis--1||s__Botrimarina sp007745835--1||s__GCA-2702655 sp002702655--1||s__Ga0077529 sp001464525--1||s__Lacipirellula limnantheis--1||s__Lacipirellula parvula--1||s__Lacipirellula sp013822725--1||s__Posidoniimonas polymericola--1||s__Rhodopirellula pilleata--1||s__Rubripirellula obstinata--1||s__Rubripirellula tenax--1:heptad_counter=MCP-28H--13||MCP-34H--1:lbd_counter=:lca_tree=o__Pirellulales:length_avg=70.0:length_max=70.0:length_min=70.0:length_std=0:length_sum=70.0:mismatch_avg=3.0:mismatch_max=3.0:mismatch_min=3.0:mismatch_std=0:mismatch_sum=3.0:name=N48592:qcovhsp_avg=97.2:qcovhsp_max=97.2:qcovhsp_min=97.2:qcovhsp_std=0:qcovhsp_sum=97.2:qend_avg=70.0:qend_max=70.0:qend_min=70.0:qend_std=0:qend_sum=70.0:qstart_avg=1.0:qstart_max=1.0:qstart_min=1.0:qstart_std=0:qstart_sum=1.0:ref_name_counter=GB_GCA_013822725.1_protein.faa_PNKX01000029.1_23@PF00015_full_PFAM.33.106--1:scovhsp_avg=95.9:scovhsp_max=95.9:scovhsp_min=95.9:scovhsp_std=0:scovhsp_sum=95.9:send_avg=73.0:send_max=73.0:send_min=73.0:send_std=0:send_sum=73.0:sstart_avg=4.0:sstart_max=4.0:sstart_min=4.0:sstart_std=0:sstart_sum=4.0])0.792:0.0835983[&&NHX:Sample_counter=rhiztom1--2:Type_counter=GTDB--13||capture--2:besthit_avg=95.7:besthit_max=95.7:besthit_min=95.7:besthit_std=0:besthit_sum=95.7:bitscore_avg=119.0:bitscore_max=119.0:bitscore_min=119.0:bitscore_std=0:bitscore_sum=119.0:capture_class_counter=c__Alphaproteobacteria--2:capture_domain_counter=d__Bacteria--2:capture_family_counter=f__Azospirillaceae--1||f__Rhizobiaceae--1:capture_genus_counter=g__Azospirillum--1||g__Rhizobium--1:capture_order_counter=o__Azospirillales--1||o__Rhizobiales--1:capture_phylum_counter=p__Proteobacteria--2:capture_species_counter=s__Azospirillum thermophilum--1||s__Rhizobium etli--1:evalue_avg=1.14e-36:evalue_max=1.14e-36:evalue_min=1.14e-36:evalue_std=0:evalue_sum=1.14e-36:gapopen_avg=0.0:gapopen_max=0.0:gapopen_min=0.0:gapopen_std=0:gapopen_sum=0.0:gtdb_class_counter=c__Planctomycetia--13:gtdb_domain_counter=d__Bacteria--13:gtdb_family_counter=f__Lacipirellulaceae--9||f__Pirellulaceae--4:gtdb_genus_counter=g__Botrimarina--3||g__GCA-2702655--1||g__Ga0077529--1||g__Lacipirellula--3||g__Pirellula_B--1||g__Posidoniimonas--1||g__Rhodopirellula--1||g__Rubripirellula--2:gtdb_order_counter=o__Pirellulales--13:gtdb_phylum_counter=p__Planctomycetota--13:gtdb_species_counter=s__Botrimarina colliarenosi--1||s__Botrimarina hoheduenensis--1||s__Botrimarina sp007745835--1||s__GCA-2702655 sp002702655--1||s__Ga0077529 sp001464525--1||s__Lacipirellula limnantheis--1||s__Lacipirellula parvula--1||s__Lacipirellula sp013822725--1||s__Pirellula_B sp903858115--1||s__Posidoniimonas polymericola--1||s__Rhodopirellula pilleata--1||s__Rubripirellula obstinata--1||s__Rubripirellula tenax--1:heptad_counter=MCP-28H--14||MCP-34H--1:lbd_counter=:lca_tree=o__Pirellulales:length_avg=70.0:length_max=70.0:length_min=70.0:length_std=0:length_sum=70.0:mismatch_avg=3.0:mismatch_max=3.0:mismatch_min=3.0:mismatch_std=0:mismatch_sum=3.0:name=N48593:qcovhsp_avg=97.2:qcovhsp_max=97.2:qcovhsp_min=97.2:qcovhsp_std=0:qcovhsp_sum=97.2:qend_avg=70.0:qend_max=70.0:qend_min=70.0:qend_std=0:qend_sum=70.0:qstart_avg=1.0:qstart_max=1.0:qstart_min=1.0:qstart_std=0:qstart_sum=1.0:ref_name_counter=GB_GCA_013822725.1_protein.faa_PNKX01000029.1_23@PF00015_full_PFAM.33.106--1:scovhsp_avg=95.9:scovhsp_max=95.9:scovhsp_min=95.9:scovhsp_std=0:scovhsp_sum=95.9:send_avg=73.0:send_max=73.0:send_min=73.0:send_std=0:send_sum=73.0:sstart_avg=4.0:sstart_max=4.0:sstart_min=4.0:sstart_std=0:sstart_sum=4.0],((RS_GCF_014192335.1_protein.faa_NZ_JACHXU010000010.1_164@PF00015_full_PFAM.30.120:0.0272699[&&NHX:Type=GTDB:gtdb_class=c__Planctomycetia:gtdb_domain=d__Bacteria:gtdb_family=f__Pirellulaceae:gtdb_genus=g__Rhodopirellula:gtdb_order=o__Pirellulales:gtdb_phylum=p__Planctomycetota:gtdb_species=s__Rhodopirellula rubra:heptad=MCP-28H:species=d__Bacteria_p__Planctomycetota_c__Planctomycetia_o__Pirellulales_f__Pirellulaceae_g__Rhodopirellula_s__Rhodopirellula rubra],RS_GCF_000346505.1_protein.faa_NZ_ANOH01000406.1_6@PF00015_full_PFAM.38.120:5e-09[&&NHX:Type=GTDB:gtdb_class=c__Planctomycetia:gtdb_domain=d__Bacteria:gtdb_family=f__Pirellulaceae:gtdb_genus=g__Rhodopirellula:gtdb_order=o__Pirellulales:gtdb_phylum=p__Planctomycetota:gtdb_species=s__Rhodopirellula sallentina:heptad=MCP-28H:species=d__Bacteria_p__Planctomycetota_c__Planctomycetia_o__Pirellulales_f__Pirellulaceae_g__Rhodopirellula_s__Rhodopirellula sallentina])0.82:0.38001[&&NHX:Sample_counter=:Type_counter=GTDB--2:capture_class_counter=:capture_domain_counter=:capture_family_counter=:capture_genus_counter=:capture_order_counter=:capture_phylum_counter=:capture_species_counter=:evoltype=D:gtdb_class_counter=c__Planctomycetia--2:gtdb_domain_counter=d__Bacteria--2:gtdb_family_counter=f__Pirellulaceae--2:gtdb_genus_counter=g__Rhodopirellula--2:gtdb_order_counter=o__Pirellulales--2:gtdb_phylum_counter=p__Planctomycetota--2:gtdb_species_counter=s__Rhodopirellula rubra--1||s__Rhodopirellula sallentina--1:heptad_counter=MCP-28H--2:lbd_counter=:lca=d__Bacteria:lca_tree=g__Rhodopirellula:name=N48596:ref_name_counter=],GB_GCA_005793615.1_protein.faa_SXRI01000358.1_8@PF00015_full_PFAM.245.479:1.66856[&&NHX:Type=GTDB:gtdb_class=c__Bdellovibrionia:gtdb_domain=d__Bacteria:gtdb_family=f__Bdellovibrionaceae:gtdb_genus=g__SXRI01:gtdb_order=o__Bdellovibrionales:gtdb_phylum=p__Bdellovibrionota:gtdb_species=s__SXRI01 sp005793615:heptad=MCP-28H:species=d__Bacteria_p__Bdellovibrionota_c__Bdellovibrionia_o__Bdellovibrionales_f__Bdellovibrionaceae_g__SXRI01_s__SXRI01 sp005793615])0.814:0.378233[&&NHX:Sample_counter=:Type_counter=GTDB--3:capture_class_counter=:capture_domain_counter=:capture_family_counter=:capture_genus_counter=:capture_order_counter=:capture_phylum_counter=:capture_species_counter=:evoltype=D:gtdb_class_counter=c__Bdellovibrionia--1||c__Planctomycetia--2:gtdb_domain_counter=d__Bacteria--3:gtdb_family_counter=f__Bdellovibrionaceae--1||f__Pirellulaceae--2:gtdb_genus_counter=g__Rhodopirellula--2||g__SXRI01--1:gtdb_order_counter=o__Bdellovibrionales--1||o__Pirellulales--2:gtdb_phylum_counter=p__Bdellovibrionota--1||p__Planctomycetota--2:gtdb_species_counter=s__Rhodopirellula rubra--1||s__Rhodopirellula sallentina--1||s__SXRI01 sp005793615--1:heptad_counter=MCP-28H--3:lbd_counter=:lca=d__Bacteria:lca_tree=d__Bacteria:name=N48598:ref_name_counter=])0.932:0.264445[&&NHX:Sample_counter=rhiztom1--2:Type_counter=GTDB--16||capture--2:besthit_avg=95.7:besthit_max=95.7:besthit_min=95.7:besthit_std=0:besthit_sum=95.7:bitscore_avg=119.0:bitscore_max=119.0:bitscore_min=119.0:bitscore_std=0:bitscore_sum=119.0:capture_class_counter=c__Alphaproteobacteria--2:capture_domain_counter=d__Bacteria--2:capture_family_counter=f__Azospirillaceae--1||f__Rhizobiaceae--1:capture_genus_counter=g__Azospirillum--1||g__Rhizobium--1:capture_order_counter=o__Azospirillales--1||o__Rhizobiales--1:capture_phylum_counter=p__Proteobacteria--2:capture_species_counter=s__Azospirillum thermophilum--1||s__Rhizobium etli--1:evalue_avg=1.14e-36:evalue_max=1.14e-36:evalue_min=1.14e-36:evalue_std=0:evalue_sum=1.14e-36:gapopen_avg=0.0:gapopen_max=0.0:gapopen_min=0.0:gapopen_std=0:gapopen_sum=0.0:gtdb_class_counter=c__Bdellovibrionia--1||c__Planctomycetia--15:gtdb_domain_counter=d__Bacteria--16:gtdb_family_counter=f__Bdellovibrionaceae--1||f__Lacipirellulaceae--9||f__Pirellulaceae--6:gtdb_genus_counter=g__Botrimarina--3||g__GCA-2702655--1||g__Ga0077529--1||g__Lacipirellula--3||g__Pirellula_B--1||g__Posidoniimonas--1||g__Rhodopirellula--3||g__Rubripirellula--2||g__SXRI01--1:gtdb_order_counter=o__Bdellovibrionales--1||o__Pirellulales--15:gtdb_phylum_counter=p__Bdellovibrionota--1||p__Planctomycetota--15:gtdb_species_counter=s__Botrimarina colliarenosi--1||s__Botrimarina hoheduenensis--1||s__Botrimarina sp007745835--1||s__GCA-2702655 sp002702655--1||s__Ga0077529 sp001464525--1||s__Lacipirellula limnantheis--1||s__Lacipirellula parvula--1||s__Lacipirellula sp013822725--1||s__Pirellula_B sp903858115--1||s__Posidoniimonas polymericola--1||s__Rhodopirellula pilleata--1||s__Rhodopirellula rubra--1||s__Rhodopirellula sallentina--1||s__Rubripirellula obstinata--1||s__Rubripirellula tenax--1||s__SXRI01 sp005793615--1:heptad_counter=MCP-28H--17||MCP-34H--1:lbd_counter=:lca_tree=o__Pirellulales:length_avg=70.0:length_max=70.0:length_min=70.0:length_std=0:length_sum=70.0:mismatch_avg=3.0:mismatch_max=3.0:mismatch_min=3.0:mismatch_std=0:mismatch_sum=3.0:name=N48599:qcovhsp_avg=97.2:qcovhsp_max=97.2:qcovhsp_min=97.2:qcovhsp_std=0:qcovhsp_sum=97.2:qend_avg=70.0:qend_max=70.0:qend_min=70.0:qend_std=0:qend_sum=70.0:qstart_avg=1.0:qstart_max=1.0:qstart_min=1.0:qstart_std=0:qstart_sum=1.0:ref_name_counter=GB_GCA_013822725.1_protein.faa_PNKX01000029.1_23@PF00015_full_PFAM.33.106--1:scovhsp_avg=95.9:scovhsp_max=95.9:scovhsp_min=95.9:scovhsp_std=0:scovhsp_sum=95.9:send_avg=73.0:send_max=73.0:send_min=73.0:send_std=0:send_sum=73.0:sstart_avg=4.0:sstart_max=4.0:sstart_min=4.0:sstart_std=0:sstart_sum=4.0],RS_GCF_003574315.1_protein.faa_NZ_BHFQ01000001.1_464@PF00015_full_PFAM.15.115:0.643414[&&NHX:Type=GTDB:gtdb_class=c__Armatimonadia:gtdb_domain=d__Bacteria:gtdb_family=f__Capsulimonadaceae:gtdb_genus=g__Capsulimonas:gtdb_order=o__Armatimonadales:gtdb_phylum=p__Armatimonadota:gtdb_species=s__Capsulimonas corticalis:heptad=MCP-28H:species=d__Bacteria_p__Armatimonadota_c__Armatimonadia_o__Armatimonadales_f__Capsulimonadaceae_g__Capsulimonas_s__Capsulimonas corticalis])0.861:0.169098[&&NHX:Sample_counter=rhiztom1--2:Type_counter=GTDB--17||capture--2:besthit_avg=95.7:besthit_max=95.7:besthit_min=95.7:besthit_std=0:besthit_sum=95.7:bitscore_avg=119.0:bitscore_max=119.0:bitscore_min=119.0:bitscore_std=0:bitscore_sum=119.0:capture_class_counter=c__Alphaproteobacteria--2:capture_domain_counter=d__Bacteria--2:capture_family_counter=f__Azospirillaceae--1||f__Rhizobiaceae--1:capture_genus_counter=g__Azospirillum--1||g__Rhizobium--1:capture_order_counter=o__Azospirillales--1||o__Rhizobiales--1:capture_phylum_counter=p__Proteobacteria--2:capture_species_counter=s__Azospirillum thermophilum--1||s__Rhizobium etli--1:evalue_avg=1.14e-36:evalue_max=1.14e-36:evalue_min=1.14e-36:evalue_std=0:evalue_sum=1.14e-36:gapopen_avg=0.0:gapopen_max=0.0:gapopen_min=0.0:gapopen_std=0:gapopen_sum=0.0:gtdb_class_counter=c__Armatimonadia--1||c__Bdellovibrionia--1||c__Planctomycetia--15:gtdb_domain_counter=d__Bacteria--17:gtdb_family_counter=f__Bdellovibrionaceae--1||f__Capsulimonadaceae--1||f__Lacipirellulaceae--9||f__Pirellulaceae--6:gtdb_genus_counter=g__Botrimarina--3||g__Capsulimonas--1||g__GCA-2702655--1||g__Ga0077529--1||g__Lacipirellula--3||g__Pirellula_B--1||g__Posidoniimonas--1||g__Rhodopirellula--3||g__Rubripirellula--2||g__SXRI01--1:gtdb_order_counter=o__Armatimonadales--1||o__Bdellovibrionales--1||o__Pirellulales--15:gtdb_phylum_counter=p__Armatimonadota--1||p__Bdellovibrionota--1||p__Planctomycetota--15:gtdb_species_counter=s__Botrimarina colliarenosi--1||s__Botrimarina hoheduenensis--1||s__Botrimarina sp007745835--1||s__Capsulimonas corticalis--1||s__GCA-2702655 sp002702655--1||s__Ga0077529 sp001464525--1||s__Lacipirellula limnantheis--1||s__Lacipirellula parvula--1||s__Lacipirellula sp013822725--1||s__Pirellula_B sp903858115--1||s__Posidoniimonas polymericola--1||s__Rhodopirellula pilleata--1||s__Rhodopirellula rubra--1||s__Rhodopirellula sallentina--1||s__Rubripirellula obstinata--1||s__Rubripirellula tenax--1||s__SXRI01 sp005793615--1:heptad_counter=MCP-28H--18||MCP-34H--1:lbd_counter=:lca_tree=d__Bacteria:length_avg=70.0:length_max=70.0:length_min=70.0:length_std=0:length_sum=70.0:mismatch_avg=3.0:mismatch_max=3.0:mismatch_min=3.0:mismatch_std=0:mismatch_sum=3.0:name=N48601:qcovhsp_avg=97.2:qcovhsp_max=97.2:qcovhsp_min=97.2:qcovhsp_std=0:qcovhsp_sum=97.2:qend_avg=70.0:qend_max=70.0:qend_min=70.0:qend_std=0:qend_sum=70.0:qstart_avg=1.0:qstart_max=1.0:qstart_min=1.0:qstart_std=0:qstart_sum=1.0:ref_name_counter=GB_GCA_013822725.1_protein.faa_PNKX01000029.1_23@PF00015_full_PFAM.33.106--1:scovhsp_avg=95.9:scovhsp_max=95.9:scovhsp_min=95.9:scovhsp_std=0:scovhsp_sum=95.9:send_avg=73.0:send_max=73.0:send_min=73.0:send_std=0:send_sum=73.0:sstart_avg=4.0:sstart_max=4.0:sstart_min=4.0:sstart_std=0:sstart_sum=4.0],RS_GCF_014803405.1_protein.faa_NZ_JACYFG010000051.1_312@PF00015_full_PFAM.33.121:0.379535[&&NHX:Type=GTDB:gtdb_class=c__Verrucomicrobiae:gtdb_domain=d__Bacteria:gtdb_family=f__Opitutaceae:gtdb_genus=g__Pelagicoccus:gtdb_order=o__Opitutales:gtdb_phylum=p__Verrucomicrobiota:gtdb_species=s__Pelagicoccus sp014803405:heptad=MCP-28H:species=d__Bacteria_p__Verrucomicrobiota_c__Verrucomicrobiae_o__Opitutales_f__Opitutaceae_g__Pelagicoccus_s__Pelagicoccus sp014803405])0.491:0.0237847[&&NHX:Sample_counter=rhiztom1--2:Type_counter=GTDB--18||capture--2:besthit_avg=95.7:besthit_max=95.7:besthit_min=95.7:besthit_std=0:besthit_sum=95.7:bitscore_avg=119.0:bitscore_max=119.0:bitscore_min=119.0:bitscore_std=0:bitscore_sum=119.0:capture_class_counter=c__Alphaproteobacteria--2:capture_domain_counter=d__Bacteria--2:capture_family_counter=f__Azospirillaceae--1||f__Rhizobiaceae--1:capture_genus_counter=g__Azospirillum--1||g__Rhizobium--1:capture_order_counter=o__Azospirillales--1||o__Rhizobiales--1:capture_phylum_counter=p__Proteobacteria--2:capture_species_counter=s__Azospirillum thermophilum--1||s__Rhizobium etli--1:evalue_avg=1.14e-36:evalue_max=1.14e-36:evalue_min=1.14e-36:evalue_std=0:evalue_sum=1.14e-36:evoltype=D:gapopen_avg=0.0:gapopen_max=0.0:gapopen_min=0.0:gapopen_std=0:gapopen_sum=0.0:gtdb_class_counter=c__Armatimonadia--1||c__Bdellovibrionia--1||c__Planctomycetia--15||c__Verrucomicrobiae--1:gtdb_domain_counter=d__Bacteria--18:gtdb_family_counter=f__Bdellovibrionaceae--1||f__Capsulimonadaceae--1||f__Lacipirellulaceae--9||f__Opitutaceae--1||f__Pirellulaceae--6:gtdb_genus_counter=g__Botrimarina--3||g__Capsulimonas--1||g__GCA-2702655--1||g__Ga0077529--1||g__Lacipirellula--3||g__Pelagicoccus--1||g__Pirellula_B--1||g__Posidoniimonas--1||g__Rhodopirellula--3||g__Rubripirellula--2||g__SXRI01--1:gtdb_order_counter=o__Armatimonadales--1||o__Bdellovibrionales--1||o__Opitutales--1||o__Pirellulales--15:gtdb_phylum_counter=p__Armatimonadota--1||p__Bdellovibrionota--1||p__Planctomycetota--15||p__Verrucomicrobiota--1:gtdb_species_counter=s__Botrimarina colliarenosi--1||s__Botrimarina hoheduenensis--1||s__Botrimarina sp007745835--1||s__Capsulimonas corticalis--1||s__GCA-2702655 sp002702655--1||s__Ga0077529 sp001464525--1||s__Lacipirellula limnantheis--1||s__Lacipirellula parvula--1||s__Lacipirellula sp013822725--1||s__Pelagicoccus sp014803405--1||s__Pirellula_B sp903858115--1||s__Posidoniimonas polymericola--1||s__Rhodopirellula pilleata--1||s__Rhodopirellula rubra--1||s__Rhodopirellula sallentina--1||s__Rubripirellula obstinata--1||s__Rubripirellula tenax--1||s__SXRI01 sp005793615--1:heptad_counter=MCP-28H--19||MCP-34H--1:lbd_counter=:lca=d__Bacteria:lca_tree=d__Bacteria:length_avg=70.0:length_max=70.0:length_min=70.0:length_std=0:length_sum=70.0:mismatch_avg=3.0:mismatch_max=3.0:mismatch_min=3.0:mismatch_std=0:mismatch_sum=3.0:name=N48603:qcovhsp_avg=97.2:qcovhsp_max=97.2:qcovhsp_min=97.2:qcovhsp_std=0:qcovhsp_sum=97.2:qend_avg=70.0:qend_max=70.0:qend_min=70.0:qend_std=0:qend_sum=70.0:qstart_avg=1.0:qstart_max=1.0:qstart_min=1.0:qstart_std=0:qstart_sum=1.0:ref_name_counter=GB_GCA_013822725.1_protein.faa_PNKX01000029.1_23@PF00015_full_PFAM.33.106--1:scovhsp_avg=95.9:scovhsp_max=95.9:scovhsp_min=95.9:scovhsp_std=0:scovhsp_sum=95.9:send_avg=73.0:send_max=73.0:send_min=73.0:send_std=0:send_sum=73.0:sstart_avg=4.0:sstart_max=4.0:sstart_min=4.0:sstart_std=0:sstart_sum=4.0],(GB_GCA_903911145.1_protein.faa_CAIWCD010000020.1_40@PF00015_full_PFAM.81.254:1.25316[&&NHX:Type=GTDB:gtdb_class=c__Myxococcia:gtdb_domain=d__Bacteria:gtdb_family=f__40CM-4-68-19:gtdb_genus=g__CAIWCD01:gtdb_order=o__Myxococcales:gtdb_phylum=p__Myxococcota:gtdb_species=s__CAIWCD01 sp903911145:heptad=MCP-28H:species=d__Bacteria_p__Myxococcota_c__Myxococcia_o__Myxococcales_f__40CM-4-68-19_g__CAIWCD01_s__CAIWCD01 sp903911145],b7d5bd3a-5fcf-4713-85a3-836d066f2b9d_6@MCPsignal.24.69:0.547053[&&NHX:Sample=rhiztom1:Type=capture:capture_class=c__Bacilli:capture_domain=d__Bacteria:capture_family=f__DSM-25281:capture_genus=g__Falsibacillus:capture_order=o__Bacillales_B:capture_phylum=p__Firmicutes:capture_species=s__Falsibacillus pallidus:heptad=MCP-64H])0.928:0.71252[&&NHX:Sample_counter=rhiztom1--1:Type_counter=GTDB--1||capture--1:capture_class_counter=c__Bacilli--1:capture_domain_counter=d__Bacteria--1:capture_family_counter=f__DSM-25281--1:capture_genus_counter=g__Falsibacillus--1:capture_order_counter=o__Bacillales_B--1:capture_phylum_counter=p__Firmicutes--1:capture_species_counter=s__Falsibacillus pallidus--1:gtdb_class_counter=c__Myxococcia--1:gtdb_domain_counter=d__Bacteria--1:gtdb_family_counter=f__40CM-4-68-19--1:gtdb_genus_counter=g__CAIWCD01--1:gtdb_order_counter=o__Myxococcales--1:gtdb_phylum_counter=p__Myxococcota--1:gtdb_species_counter=s__CAIWCD01 sp903911145--1:heptad_counter=MCP-28H--1||MCP-64H--1:lbd_counter=:lca_tree=s__CAIWCD01 sp903911145:name=N48606:ref_name_counter=])0.715:0.12893[&&NHX:Sample_counter=rhiztom1--3:Type_counter=GTDB--19||capture--3:besthit_avg=95.7:besthit_max=95.7:besthit_min=95.7:besthit_std=0:besthit_sum=95.7:bitscore_avg=119.0:bitscore_max=119.0:bitscore_min=119.0:bitscore_std=0:bitscore_sum=119.0:capture_class_counter=c__Alphaproteobacteria--2||c__Bacilli--1:capture_domain_counter=d__Bacteria--3:capture_family_counter=f__Azospirillaceae--1||f__DSM-25281--1||f__Rhizobiaceae--1:capture_genus_counter=g__Azospirillum--1||g__Falsibacillus--1||g__Rhizobium--1:capture_order_counter=o__Azospirillales--1||o__Bacillales_B--1||o__Rhizobiales--1:capture_phylum_counter=p__Firmicutes--1||p__Proteobacteria--2:capture_species_counter=s__Azospirillum thermophilum--1||s__Falsibacillus pallidus--1||s__Rhizobium etli--1:evalue_avg=1.14e-36:evalue_max=1.14e-36:evalue_min=1.14e-36:evalue_std=0:evalue_sum=1.14e-36:gapopen_avg=0.0:gapopen_max=0.0:gapopen_min=0.0:gapopen_std=0:gapopen_sum=0.0:gtdb_class_counter=c__Armatimonadia--1||c__Bdellovibrionia--1||c__Myxococcia--1||c__Planctomycetia--15||c__Verrucomicrobiae--1:gtdb_domain_counter=d__Bacteria--19:gtdb_family_counter=f__40CM-4-68-19--1||f__Bdellovibrionaceae--1||f__Capsulimonadaceae--1||f__Lacipirellulaceae--9||f__Opitutaceae--1||f__Pirellulaceae--6:gtdb_genus_counter=g__Botrimarina--3||g__CAIWCD01--1||g__Capsulimonas--1||g__GCA-2702655--1||g__Ga0077529--1||g__Lacipirellula--3||g__Pelagicoccus--1||g__Pirellula_B--1||g__Posidoniimonas--1||g__Rhodopirellula--3||g__Rubripirellula--2||g__SXRI01--1:gtdb_order_counter=o__Armatimonadales--1||o__Bdellovibrionales--1||o__Myxococcales--1||o__Opitutales--1||o__Pirellulales--15:gtdb_phylum_counter=p__Armatimonadota--1||p__Bdellovibrionota--1||p__Myxococcota--1||p__Planctomycetota--15||p__Verrucomicrobiota--1:gtdb_species_counter=s__Botrimarina colliarenosi--1||s__Botrimarina hoheduenensis--1||s__Botrimarina sp007745835--1||s__CAIWCD01 sp903911145--1||s__Capsulimonas corticalis--1||s__GCA-2702655 sp002702655--1||s__Ga0077529 sp001464525--1||s__Lacipirellula limnantheis--1||s__Lacipirellula parvula--1||s__Lacipirellula sp013822725--1||s__Pelagicoccus sp014803405--1||s__Pirellula_B sp903858115--1||s__Posidoniimonas polymericola--1||s__Rhodopirellula pilleata--1||s__Rhodopirellula rubra--1||s__Rhodopirellula sallentina--1||s__Rubripirellula obstinata--1||s__Rubripirellula tenax--1||s__SXRI01 sp005793615--1:heptad_counter=MCP-28H--20||MCP-34H--1||MCP-64H--1:lbd_counter=:lca_tree=d__Bacteria:length_avg=70.0:length_max=70.0:length_min=70.0:length_std=0:length_sum=70.0:mismatch_avg=3.0:mismatch_max=3.0:mismatch_min=3.0:mismatch_std=0:mismatch_sum=3.0:name=N48607:qcovhsp_avg=97.2:qcovhsp_max=97.2:qcovhsp_min=97.2:qcovhsp_std=0:qcovhsp_sum=97.2:qend_avg=70.0:qend_max=70.0:qend_min=70.0:qend_std=0:qend_sum=70.0:qstart_avg=1.0:qstart_max=1.0:qstart_min=1.0:qstart_std=0:qstart_sum=1.0:ref_name_counter=GB_GCA_013822725.1_protein.faa_PNKX01000029.1_23@PF00015_full_PFAM.33.106--1:scovhsp_avg=95.9:scovhsp_max=95.9:scovhsp_min=95.9:scovhsp_std=0:scovhsp_sum=95.9:send_avg=73.0:send_max=73.0:send_min=73.0:send_std=0:send_sum=73.0:sstart_avg=4.0:sstart_max=4.0:sstart_min=4.0:sstart_std=0:sstart_sum=4.0],(19c78998-5591-56fc-8f8c-172a95a56969_1@MCPsignal.88.169:0.896625[&&NHX:Sample=rhiztom2:Type=capture:besthit=45.0:bitscore=63.5:capture_class=c__Acidobacteriae:capture_domain=d__Bacteria:capture_family=f__Bryobacteraceae:capture_genus=g__CAIRSA01:capture_order=o__Bryobacterales:capture_phylum=p__Acidobacteriota:capture_species=s__CAIRSA01 sp903881085:evalue=2.24e-14:gapopen=0.0:heptad=MCP-28H:length=80.0:mismatch=44.0:qcovhsp=98.8:qend=81.0:qstart=2.0:ref_name=GB_GCA_000155695.1_protein.faa_DS990592.1_4241@PF00015_full_PFAM.18.109:scovhsp=87.9:send=89.0:sstart=10.0],d4f67fdd-039e-468d-ab57-dbffc2064e57_1@MCPsignal.72.149:0.621958[&&NHX:Sample=rhiztom2:Type=capture:capture_class=c__Alphaproteobacteria:capture_domain=d__Bacteria:capture_family=f__Maricaulaceae:capture_genus=g__Maricaulis:capture_order=o__Caulobacterales:capture_phylum=p__Proteobacteria:capture_species=s__Maricaulis salignorans:heptad=MCP-28H])0.897:0.355524[&&NHX:Sample_counter=rhiztom2--2:Type_counter=capture--2:besthit_avg=45.0:besthit_max=45.0:besthit_min=45.0:besthit_std=0:besthit_sum=45.0:bitscore_avg=63.5:bitscore_max=63.5:bitscore_min=63.5:bitscore_std=0:bitscore_sum=63.5:capture_class_counter=c__Acidobacteriae--1||c__Alphaproteobacteria--1:capture_domain_counter=d__Bacteria--2:capture_family_counter=f__Bryobacteraceae--1||f__Maricaulaceae--1:capture_genus_counter=g__CAIRSA01--1||g__Maricaulis--1:capture_order_counter=o__Bryobacterales--1||o__Caulobacterales--1:capture_phylum_counter=p__Acidobacteriota--1||p__Proteobacteria--1:capture_species_counter=s__CAIRSA01 sp903881085--1||s__Maricaulis salignorans--1:evalue_avg=2.24e-14:evalue_max=2.24e-14:evalue_min=2.24e-14:evalue_std=0:evalue_sum=2.24e-14:gapopen_avg=0.0:gapopen_max=0.0:gapopen_min=0.0:gapopen_std=0:gapopen_sum=0.0:gtdb_class_counter=:gtdb_domain_counter=:gtdb_family_counter=:gtdb_genus_counter=:gtdb_order_counter=:gtdb_phylum_counter=:gtdb_species_counter=:heptad_counter=MCP-28H--2:lbd_counter=:length_avg=80.0:length_max=80.0:length_min=80.0:length_std=0:length_sum=80.0:mismatch_avg=44.0:mismatch_max=44.0:mismatch_min=44.0:mismatch_std=0:mismatch_sum=44.0:name=N48610:qcovhsp_avg=98.8:qcovhsp_max=98.8:qcovhsp_min=98.8:qcovhsp_std=0:qcovhsp_sum=98.8:qend_avg=81.0:qend_max=81.0:qend_min=81.0:qend_std=0:qend_sum=81.0:qstart_avg=2.0:qstart_max=2.0:qstart_min=2.0:qstart_std=0:qstart_sum=2.0:ref_name_counter=GB_GCA_000155695.1_protein.faa_DS990592.1_4241@PF00015_full_PFAM.18.109--1:scovhsp_avg=87.9:scovhsp_max=87.9:scovhsp_min=87.9:scovhsp_std=0:scovhsp_sum=87.9:send_avg=89.0:send_max=89.0:send_min=89.0:send_std=0:send_sum=89.0:sstart_avg=10.0:sstart_max=10.0:sstart_min=10.0:sstart_std=0:sstart_sum=10.0])0.791:0.090127[&&NHX:Sample_counter=rhiztom1--3||rhiztom2--2:Type_counter=GTDB--19||capture--5:besthit_avg=70.35:besthit_max=95.7:besthit_min=45.0:besthit_std=35.85031380615796:besthit_sum=140.7:bitscore_avg=91.25:bitscore_max=119.0:bitscore_min=63.5:bitscore_std=39.244426355853385:bitscore_sum=182.5:capture_class_counter=c__Acidobacteriae--1||c__Alphaproteobacteria--3||c__Bacilli--1:capture_domain_counter=d__Bacteria--5:capture_family_counter=f__Azospirillaceae--1||f__Bryobacteraceae--1||f__DSM-25281--1||f__Maricaulaceae--1||f__Rhizobiaceae--1:capture_genus_counter=g__Azospirillum--1||g__CAIRSA01--1||g__Falsibacillus--1||g__Maricaulis--1||g__Rhizobium--1:capture_order_counter=o__Azospirillales--1||o__Bacillales_B--1||o__Bryobacterales--1||o__Caulobacterales--1||o__Rhizobiales--1:capture_phylum_counter=p__Acidobacteriota--1||p__Firmicutes--1||p__Proteobacteria--3:capture_species_counter=s__Azospirillum thermophilum--1||s__CAIRSA01 sp903881085--1||s__Falsibacillus pallidus--1||s__Maricaulis salignorans--1||s__Rhizobium etli--1:evalue_avg=1.12e-14:evalue_max=2.24e-14:evalue_min=1.14e-36:evalue_std=1.5839191898578664e-14:evalue_sum=2.24e-14:gapopen_avg=0.0:gapopen_max=0.0:gapopen_min=0.0:gapopen_std=0.0:gapopen_sum=0.0:gtdb_class_counter=c__Armatimonadia--1||c__Bdellovibrionia--1||c__Myxococcia--1||c__Planctomycetia--15||c__Verrucomicrobiae--1:gtdb_domain_counter=d__Bacteria--19:gtdb_family_counter=f__40CM-4-68-19--1||f__Bdellovibrionaceae--1||f__Capsulimonadaceae--1||f__Lacipirellulaceae--9||f__Opitutaceae--1||f__Pirellulaceae--6:gtdb_genus_counter=g__Botrimarina--3||g__CAIWCD01--1||g__Capsulimonas--1||g__GCA-2702655--1||g__Ga0077529--1||g__Lacipirellula--3||g__Pelagicoccus--1||g__Pirellula_B--1||g__Posidoniimonas--1||g__Rhodopirellula--3||g__Rubripirellula--2||g__SXRI01--1:gtdb_order_counter=o__Armatimonadales--1||o__Bdellovibrionales--1||o__Myxococcales--1||o__Opitutales--1||o__Pirellulales--15:gtdb_phylum_counter=p__Armatimonadota--1||p__Bdellovibrionota--1||p__Myxococcota--1||p__Planctomycetota--15||p__Verrucomicrobiota--1:gtdb_species_counter=s__Botrimarina colliarenosi--1||s__Botrimarina hoheduenensis--1||s__Botrimarina sp007745835--1||s__CAIWCD01 sp903911145--1||s__Capsulimonas corticalis--1||s__GCA-2702655 sp002702655--1||s__Ga0077529 sp001464525--1||s__Lacipirellula limnantheis--1||s__Lacipirellula parvula--1||s__Lacipirellula sp013822725--1||s__Pelagicoccus sp014803405--1||s__Pirellula_B sp903858115--1||s__Posidoniimonas polymericola--1||s__Rhodopirellula pilleata--1||s__Rhodopirellula rubra--1||s__Rhodopirellula sallentina--1||s__Rubripirellula obstinata--1||s__Rubripirellula tenax--1||s__SXRI01 sp005793615--1:heptad_counter=MCP-28H--22||MCP-34H--1||MCP-64H--1:lbd_counter=:lca_tree=d__Bacteria:length_avg=75.0:length_max=80.0:length_min=70.0:length_std=7.0710678118654755:length_sum=150.0:mismatch_avg=23.5:mismatch_max=44.0:mismatch_min=3.0:mismatch_std=28.991378028648448:mismatch_sum=47.0:name=N48611:qcovhsp_avg=98.0:qcovhsp_max=98.8:qcovhsp_min=97.2:qcovhsp_std=1.131370849898472:qcovhsp_sum=196.0:qend_avg=75.5:qend_max=81.0:qend_min=70.0:qend_std=7.7781745930520225:qend_sum=151.0:qstart_avg=1.5:qstart_max=2.0:qstart_min=1.0:qstart_std=0.7071067811865476:qstart_sum=3.0:ref_name_counter=GB_GCA_000155695.1_protein.faa_DS990592.1_4241@PF00015_full_PFAM.18.109--1||GB_GCA_013822725.1_protein.faa_PNKX01000029.1_23@PF00015_full_PFAM.33.106--1:scovhsp_avg=91.9:scovhsp_max=95.9:scovhsp_min=87.9:scovhsp_std=5.656854249492381:scovhsp_sum=183.8:send_avg=81.0:send_max=89.0:send_min=73.0:send_std=11.313708498984761:send_sum=162.0:sstart_avg=7.0:sstart_max=10.0:sstart_min=4.0:sstart_std=4.242640687119285:sstart_sum=14.0],(((GB_GCA_001604565.1_protein.faa_LVBV01000003.1_106@PF00015_full_PFAM.24.126:0.130759[&&NHX:Type=GTDB:gtdb_class=c__Verrucomicrobiae:gtdb_domain=d__Bacteria:gtdb_family=f__Verruco-01:gtdb_genus=g__Verruco-01:gtdb_order=o__Opitutales:gtdb_phylum=p__Verrucomicrobiota:gtdb_species=s__Verruco-01 sp001604565:heptad=MCP-28H:species=d__Bacteria_p__Verrucomicrobiota_c__Verrucomicrobiae_o__Opitutales_f__Verruco-01_g__Verruco-01_s__Verruco-01 sp001604565],GB_GCA_001604585.1_protein.faa_LVBW01000009.1_52@PF00015_full_PFAM.21.90:0.0661801[&&NHX:Type=GTDB:gtdb_class=c__Verrucomicrobiae:gtdb_domain=d__Bacteria:gtdb_family=f__Verruco-01:gtdb_genus=g__Verruco-01:gtdb_order=o__Opitutales:gtdb_phylum=p__Verrucomicrobiota:gtdb_species=s__Verruco-01 sp001604585:heptad=MCP-28H:species=d__Bacteria_p__Verrucomicrobiota_c__Verrucomicrobiae_o__Opitutales_f__Verruco-01_g__Verruco-01_s__Verruco-01 sp001604585])0.988:0.655722[&&NHX:Sample_counter=:Type_counter=GTDB--2:capture_class_counter=:capture_domain_counter=:capture_family_counter=:capture_genus_counter=:capture_order_counter=:capture_phylum_counter=:capture_species_counter=:evoltype=D:gtdb_class_counter=c__Verrucomicrobiae--2:gtdb_domain_counter=d__Bacteria--2:gtdb_family_counter=f__Verruco-01--2:gtdb_genus_counter=g__Verruco-01--2:gtdb_order_counter=o__Opitutales--2:gtdb_phylum_counter=p__Verrucomicrobiota--2:gtdb_species_counter=s__Verruco-01 sp001604565--1||s__Verruco-01 sp001604585--1:heptad_counter=MCP-28H--2:lbd_counter=:lca=d__Bacteria:lca_tree=g__Verruco-01:name=N48614:ref_name_counter=],((GB_GCA_000155695.1_protein.faa_DS990592.1_4241@PF00015_full_PFAM.18.109:0.0873645[&&NHX:Type=GTDB:gtdb_class=c__Verrucomicrobiae:gtdb_domain=d__Bacteria:gtdb_family=f__Opitutaceae:gtdb_genus=g__Pelagicoccus:gtdb_order=o__Opitutales:gtdb_phylum=p__Verrucomicrobiota:gtdb_species=s__Pelagicoccus sp000155695:heptad=MCP-28H:species=d__Bacteria_p__Verrucomicrobiota_c__Verrucomicrobiae_o__Opitutales_f__Opitutaceae_g__Pelagicoccus_s__Pelagicoccus sp000155695],(f28a2a92-5104-47bf-8737-7303e3ae448a_5@MCPsignal.116.193:5e-09[&&NHX:Sample=rhiztom2:Type=capture:besthit=84.4:bitscore=119.0:capture_class=c__Alphaproteobacteria:capture_domain=d__Bacteria:capture_family=f__Micropepsaceae:capture_genus=g__Rhizomicrobium:capture_order=o__Micropepsales:capture_phylum=p__Proteobacteria:capture_species=s__Rhizomicrobium electricum:evalue=1.17e-36:gapopen=0.0:heptad=MCP-28H:length=77.0:mismatch=12.0:qcovhsp=100.0:qend=77.0:qstart=1.0:ref_name=GB_GCA_000155695.1_protein.faa_DS990592.1_4241@PF00015_full_PFAM.18.109:scovhsp=84.6:send=87.0:sstart=11.0],478bf105-560f-5213-995c-94cb0508b0bd_3@MCPsignal.876.936:0.117709[&&NHX:Sample=rhizpot2:Type=capture:capture_class=c__Gammaproteobacteria:capture_domain=d__Bacteria:capture_family=f__Burkholderiaceae:capture_genus=g__Caballeronia:capture_order=o__Burkholderiales:capture_phylum=p__Proteobacteria:capture_species=s__Caballeronia humi:heptad=MCP-28H])0.924:0.112269[&&NHX:Sample_counter=rhizpot2--1||rhiztom2--1:Type_counter=capture--2:besthit_avg=84.4:besthit_max=84.4:besthit_min=84.4:besthit_std=0:besthit_sum=84.4:bitscore_avg=119.0:bitscore_max=119.0:bitscore_min=119.0:bitscore_std=0:bitscore_sum=119.0:capture_class_counter=c__Alphaproteobacteria--1||c__Gammaproteobacteria--1:capture_domain_counter=d__Bacteria--2:capture_family_counter=f__Burkholderiaceae--1||f__Micropepsaceae--1:capture_genus_counter=g__Caballeronia--1||g__Rhizomicrobium--1:capture_order_counter=o__Burkholderiales--1||o__Micropepsales--1:capture_phylum_counter=p__Proteobacteria--2:capture_species_counter=s__Caballeronia humi--1||s__Rhizomicrobium electricum--1:evalue_avg=1.17e-36:evalue_max=1.17e-36:evalue_min=1.17e-36:evalue_std=0:evalue_sum=1.17e-36:gapopen_avg=0.0:gapopen_max=0.0:gapopen_min=0.0:gapopen_std=0:gapopen_sum=0.0:gtdb_class_counter=:gtdb_domain_counter=:gtdb_family_counter=:gtdb_genus_counter=:gtdb_order_counter=:gtdb_phylum_counter=:gtdb_species_counter=:heptad_counter=MCP-28H--2:lbd_counter=:length_avg=77.0:length_max=77.0:length_min=77.0:length_std=0:length_sum=77.0:mismatch_avg=12.0:mismatch_max=12.0:mismatch_min=12.0:mismatch_std=0:mismatch_sum=12.0:name=N48618:qcovhsp_avg=100.0:qcovhsp_max=100.0:qcovhsp_min=100.0:qcovhsp_std=0:qcovhsp_sum=100.0:qend_avg=77.0:qend_max=77.0:qend_min=77.0:qend_std=0:qend_sum=77.0:qstart_avg=1.0:qstart_max=1.0:qstart_min=1.0:qstart_std=0:qstart_sum=1.0:ref_name_counter=GB_GCA_000155695.1_protein.faa_DS990592.1_4241@PF00015_full_PFAM.18.109--1:scovhsp_avg=84.6:scovhsp_max=84.6:scovhsp_min=84.6:scovhsp_std=0:scovhsp_sum=84.6:send_avg=87.0:send_max=87.0:send_min=87.0:send_std=0:send_sum=87.0:sstart_avg=11.0:sstart_max=11.0:sstart_min=11.0:sstart_std=0:sstart_sum=11.0])0.723:0.0473423[&&NHX:Sample_counter=rhizpot2--1||rhiztom2--1:Type_counter=GTDB--1||capture--2:besthit_avg=84.4:besthit_max=84.4:besthit_min=84.4:besthit_std=0:besthit_sum=84.4:bitscore_avg=119.0:bitscore_max=119.0:bitscore_min=119.0:bitscore_std=0:bitscore_sum=119.0:capture_class_counter=c__Alphaproteobacteria--1||c__Gammaproteobacteria--1:capture_domain_counter=d__Bacteria--2:capture_family_counter=f__Burkholderiaceae--1||f__Micropepsaceae--1:capture_genus_counter=g__Caballeronia--1||g__Rhizomicrobium--1:capture_order_counter=o__Burkholderiales--1||o__Micropepsales--1:capture_phylum_counter=p__Proteobacteria--2:capture_species_counter=s__Caballeronia humi--1||s__Rhizomicrobium electricum--1:evalue_avg=1.17e-36:evalue_max=1.17e-36:evalue_min=1.17e-36:evalue_std=0:evalue_sum=1.17e-36:gapopen_avg=0.0:gapopen_max=0.0:gapopen_min=0.0:gapopen_std=0:gapopen_sum=0.0:gtdb_class_counter=c__Verrucomicrobiae--1:gtdb_domain_counter=d__Bacteria--1:gtdb_family_counter=f__Opitutaceae--1:gtdb_genus_counter=g__Pelagicoccus--1:gtdb_order_counter=o__Opitutales--1:gtdb_phylum_counter=p__Verrucomicrobiota--1:gtdb_species_counter=s__Pelagicoccus sp000155695--1:heptad_counter=MCP-28H--3:lbd_counter=:lca_tree=s__Pelagicoccus sp000155695:length_avg=77.0:length_max=77.0:length_min=77.0:length_std=0:length_sum=77.0:mismatch_avg=12.0:mismatch_max=12.0:mismatch_min=12.0:mismatch_std=0:mismatch_sum=12.0:name=N48619:qcovhsp_avg=100.0:qcovhsp_max=100.0:qcovhsp_min=100.0:qcovhsp_std=0:qcovhsp_sum=100.0:qend_avg=77.0:qend_max=77.0:qend_min=77.0:qend_std=0:qend_sum=77.0:qstart_avg=1.0:qstart_max=1.0:qstart_min=1.0:qstart_std=0:qstart_sum=1.0:ref_name_counter=GB_GCA_000155695.1_protein.faa_DS990592.1_4241@PF00015_full_PFAM.18.109--1:scovhsp_avg=84.6:scovhsp_max=84.6:scovhsp_min=84.6:scovhsp_std=0:scovhsp_sum=84.6:send_avg=87.0:send_max=87.0:send_min=87.0:send_std=0:send_sum=87.0:sstart_avg=11.0:sstart_max=11.0:sstart_min=11.0:sstart_std=0:sstart_sum=11.0],RS_GCF_014230145.1_protein.faa_NZ_JACHVC010000008.1_74@PF00015_full_PFAM.9.113:0.11719[&&NHX:Type=GTDB:gtdb_class=c__Verrucomicrobiae:gtdb_domain=d__Bacteria:gtdb_family=f__Opitutaceae:gtdb_genus=g__Pelagicoccus:gtdb_order=o__Opitutales:gtdb_phylum=p__Verrucomicrobiota:gtdb_species=s__Pelagicoccus albus:heptad=MCP-28H:species=d__Bacteria_p__Verrucomicrobiota_c__Verrucomicrobiae_o__Opitutales_f__Opitutaceae_g__Pelagicoccus_s__Pelagicoccus albus])0.897:0.342533[&&NHX:Sample_counter=rhizpot2--1||rhiztom2--1:Type_counter=GTDB--2||capture--2:besthit_avg=84.4:besthit_max=84.4:besthit_min=84.4:besthit_std=0:besthit_sum=84.4:bitscore_avg=119.0:bitscore_max=119.0:bitscore_min=119.0:bitscore_std=0:bitscore_sum=119.0:capture_class_counter=c__Alphaproteobacteria--1||c__Gammaproteobacteria--1:capture_domain_counter=d__Bacteria--2:capture_family_counter=f__Burkholderiaceae--1||f__Micropepsaceae--1:capture_genus_counter=g__Caballeronia--1||g__Rhizomicrobium--1:capture_order_counter=o__Burkholderiales--1||o__Micropepsales--1:capture_phylum_counter=p__Proteobacteria--2:capture_species_counter=s__Caballeronia humi--1||s__Rhizomicrobium electricum--1:evalue_avg=1.17e-36:evalue_max=1.17e-36:evalue_min=1.17e-36:evalue_std=0:evalue_sum=1.17e-36:gapopen_avg=0.0:gapopen_max=0.0:gapopen_min=0.0:gapopen_std=0:gapopen_sum=0.0:gtdb_class_counter=c__Verrucomicrobiae--2:gtdb_domain_counter=d__Bacteria--2:gtdb_family_counter=f__Opitutaceae--2:gtdb_genus_counter=g__Pelagicoccus--2:gtdb_order_counter=o__Opitutales--2:gtdb_phylum_counter=p__Verrucomicrobiota--2:gtdb_species_counter=s__Pelagicoccus albus--1||s__Pelagicoccus sp000155695--1:heptad_counter=MCP-28H--4:lbd_counter=:lca_tree=g__Pelagicoccus:length_avg=77.0:length_max=77.0:length_min=77.0:length_std=0:length_sum=77.0:mismatch_avg=12.0:mismatch_max=12.0:mismatch_min=12.0:mismatch_std=0:mismatch_sum=12.0:name=N48621:qcovhsp_avg=100.0:qcovhsp_max=100.0:qcovhsp_min=100.0:qcovhsp_std=0:qcovhsp_sum=100.0:qend_avg=77.0:qend_max=77.0:qend_min=77.0:qend_std=0:qend_sum=77.0:qstart_avg=1.0:qstart_max=1.0:qstart_min=1.0:qstart_std=0:qstart_sum=1.0:ref_name_counter=GB_GCA_000155695.1_protein.faa_DS990592.1_4241@PF00015_full_PFAM.18.109--1:scovhsp_avg=84.6:scovhsp_max=84.6:scovhsp_min=84.6:scovhsp_std=0:scovhsp_sum=84.6:send_avg=87.0:send_max=87.0:send_min=87.0:send_std=0:send_sum=87.0:sstart_avg=11.0:sstart_max=11.0:sstart_min=11.0:sstart_std=0:sstart_sum=11.0])0.899:0.362257[&&NHX:Sample_counter=rhizpot2--1||rhiztom2--1:Type_counter=GTDB--4||capture--2:besthit_avg=84.4:besthit_max=84.4:besthit_min=84.4:besthit_std=0:besthit_sum=84.4:bitscore_avg=119.0:bitscore_max=119.0:bitscore_min=119.0:bitscore_std=0:bitscore_sum=119.0:capture_class_counter=c__Alphaproteobacteria--1||c__Gammaproteobacteria--1:capture_domain_counter=d__Bacteria--2:capture_family_counter=f__Burkholderiaceae--1||f__Micropepsaceae--1:capture_genus_counter=g__Caballeronia--1||g__Rhizomicrobium--1:capture_order_counter=o__Burkholderiales--1||o__Micropepsales--1:capture_phylum_counter=p__Proteobacteria--2:capture_species_counter=s__Caballeronia humi--1||s__Rhizomicrobium electricum--1:evalue_avg=1.17e-36:evalue_max=1.17e-36:evalue_min=1.17e-36:evalue_std=0:evalue_sum=1.17e-36:gapopen_avg=0.0:gapopen_max=0.0:gapopen_min=0.0:gapopen_std=0:gapopen_sum=0.0:gtdb_class_counter=c__Verrucomicrobiae--4:gtdb_domain_counter=d__Bacteria--4:gtdb_family_counter=f__Opitutaceae--2||f__Verruco-01--2:gtdb_genus_counter=g__Pelagicoccus--2||g__Verruco-01--2:gtdb_order_counter=o__Opitutales--4:gtdb_phylum_counter=p__Verrucomicrobiota--4:gtdb_species_counter=s__Pelagicoccus albus--1||s__Pelagicoccus sp000155695--1||s__Verruco-01 sp001604565--1||s__Verruco-01 sp001604585--1:heptad_counter=MCP-28H--6:lbd_counter=:lca_tree=o__Opitutales:length_avg=77.0:length_max=77.0:length_min=77.0:length_std=0:length_sum=77.0:mismatch_avg=12.0:mismatch_max=12.0:mismatch_min=12.0:mismatch_std=0:mismatch_sum=12.0:name=N48622:qcovhsp_avg=100.0:qcovhsp_max=100.0:qcovhsp_min=100.0:qcovhsp_std=0:qcovhsp_sum=100.0:qend_avg=77.0:qend_max=77.0:qend_min=77.0:qend_std=0:qend_sum=77.0:qstart_avg=1.0:qstart_max=1.0:qstart_min=1.0:qstart_std=0:qstart_sum=1.0:ref_name_counter=GB_GCA_000155695.1_protein.faa_DS990592.1_4241@PF00015_full_PFAM.18.109--1:scovhsp_avg=84.6:scovhsp_max=84.6:scovhsp_min=84.6:scovhsp_std=0:scovhsp_sum=84.6:send_avg=87.0:send_max=87.0:send_min=87.0:send_std=0:send_sum=87.0:sstart_avg=11.0:sstart_max=11.0:sstart_min=11.0:sstart_std=0:sstart_sum=11.0],(GB_GCA_005777805.1_protein.faa_SXLG01000095.1_15@PF00015_full_PFAM.26.102:0.502667[&&NHX:Type=GTDB:gtdb_class=c__Binatia:gtdb_domain=d__Bacteria:gtdb_family=f__UBA12015:gtdb_genus=g__SXLG01:gtdb_order=o__UBA12015:gtdb_phylum=p__Desulfobacterota_B:gtdb_species=s__SXLG01 sp005777805:heptad=MCP-28H:species=d__Bacteria_p__Desulfobacterota_B_c__Binatia_o__UBA12015_f__UBA12015_g__SXLG01_s__SXLG01 sp005777805],((RS_GCF_000023785.1_protein.faa_NC_012982.1_2159@PF00015_full_PFAM.118.316:0.0646368[&&NHX:Type=GTDB:gtdb_class=c__Alphaproteobacteria:gtdb_domain=d__Bacteria:gtdb_family=f__Hyphomonadaceae:gtdb_genus=g__Hirschia:gtdb_order=o__Caulobacterales:gtdb_phylum=p__Proteobacteria:gtdb_species=s__Hirschia baltica:heptad=MCP-28H:species=d__Bacteria_p__Proteobacteria_c__Alphaproteobacteria_o__Caulobacterales_f__Hyphomonadaceae_g__Hirschia_s__Hirschia baltica],RS_GCF_000378345.1_protein.faa_NZ_KB899544.1_88@PF00015_full_PFAM.52.312:0.0821307[&&NHX:Type=GTDB:gtdb_class=c__Alphaproteobacteria:gtdb_domain=d__Bacteria:gtdb_family=f__Hyphomonadaceae:gtdb_genus=g__Hirschia:gtdb_order=o__Caulobacterales:gtdb_phylum=p__Proteobacteria:gtdb_species=s__Hirschia maritima:heptad=MCP-28H:species=d__Bacteria_p__Proteobacteria_c__Alphaproteobacteria_o__Caulobacterales_f__Hyphomonadaceae_g__Hirschia_s__Hirschia maritima])0.944:0.188416[&&NHX:Sample_counter=:Type_counter=GTDB--2:capture_class_counter=:capture_domain_counter=:capture_family_counter=:capture_genus_counter=:capture_order_counter=:capture_phylum_counter=:capture_species_counter=:evoltype=D:gtdb_class_counter=c__Alphaproteobacteria--2:gtdb_domain_counter=d__Bacteria--2:gtdb_family_counter=f__Hyphomonadaceae--2:gtdb_genus_counter=g__Hirschia--2:gtdb_order_counter=o__Caulobacterales--2:gtdb_phylum_counter=p__Proteobacteria--2:gtdb_species_counter=s__Hirschia baltica--1||s__Hirschia maritima--1:heptad_counter=MCP-28H--2:lbd_counter=:lca=d__Bacteria:lca_tree=g__Hirschia:name=N48626:ref_name_counter=],((GB_GCA_015665295.1_protein.faa_JADFAJ010000015.1_71@PF00015_full_PFAM.61.274:0.136488[&&NHX:Type=GTDB:gtdb_class=c__Alphaproteobacteria:gtdb_domain=d__Bacteria:gtdb_family=f__Maricaulaceae:gtdb_genus=g__Maricaulis:gtdb_order=o__Caulobacterales:gtdb_phylum=p__Proteobacteria:gtdb_species=s__Maricaulis sp015665295:heptad=MCP-28H:species=d__Bacteria_p__Proteobacteria_c__Alphaproteobacteria_o__Caulobacterales_f__Maricaulaceae_g__Maricaulis_s__Maricaulis sp015665295],GB_GCA_018222865.1_protein.faa_JAAEZM010000001.1_369@PF00015_full_PFAM.96.319:0.130928[&&NHX:Type=GTDB:gtdb_class=c__Alphaproteobacteria:gtdb_domain=d__Bacteria:gtdb_family=f__Maricaulaceae:gtdb_genus=g__Maricaulis:gtdb_order=o__Caulobacterales:gtdb_phylum=p__Proteobacteria:gtdb_species=s__Maricaulis sp018222865:heptad=MCP-28H:species=d__Bacteria_p__Proteobacteria_c__Alphaproteobacteria_o__Caulobacterales_f__Maricaulaceae_g__Maricaulis_s__Maricaulis sp018222865])0.895:0.0576551[&&NHX:Sample_counter=:Type_counter=GTDB--2:capture_class_counter=:capture_domain_counter=:capture_family_counter=:capture_genus_counter=:capture_order_counter=:capture_phylum_counter=:capture_species_counter=:evoltype=D:gtdb_class_counter=c__Alphaproteobacteria--2:gtdb_domain_counter=d__Bacteria--2:gtdb_family_counter=f__Maricaulaceae--2:gtdb_genus_counter=g__Maricaulis--2:gtdb_order_counter=o__Caulobacterales--2:gtdb_phylum_counter=p__Proteobacteria--2:gtdb_species_counter=s__Maricaulis sp015665295--1||s__Maricaulis sp018222865--1:heptad_counter=MCP-28H--2:lbd_counter=:lca=d__Bacteria:lca_tree=g__Maricaulis:name=N48629:ref_name_counter=],((GB_GCA_017643585.1_protein.faa_JAEPND010000001.1_149@PF00015_full_PFAM.114.293:0.0351122[&&NHX:Type=GTDB:gtdb_class=c__Alphaproteobacteria:gtdb_domain=d__Bacteria:gtdb_family=f__Maricaulaceae:gtdb_genus=g__Maricaulis:gtdb_order=o__Caulobacterales:gtdb_phylum=p__Proteobacteria:gtdb_species=s__Maricaulis sp017643585:heptad=MCP-28H:species=d__Bacteria_p__Proteobacteria_c__Alphaproteobacteria_o__Caulobacterales_f__Maricaulaceae_g__Maricaulis_s__Maricaulis sp017643585],GB_GCA_017643475.1_protein.faa_JAEPNI010000001.1_19@PF00015_full_PFAM.62.284:0.0316068[&&NHX:Type=GTDB:gtdb_class=c__Alphaproteobacteria:gtdb_domain=d__Bacteria:gtdb_family=f__Maricaulaceae:gtdb_genus=g__Maricaulis:gtdb_order=o__Caulobacterales:gtdb_phylum=p__Proteobacteria:gtdb_species=s__Maricaulis sp017643475:heptad=MCP-28H:species=d__Bacteria_p__Proteobacteria_c__Alphaproteobacteria_o__Caulobacterales_f__Maricaulaceae_g__Maricaulis_s__Maricaulis sp017643475])0.882:0.0475194[&&NHX:Sample_counter=:Type_counter=GTDB--2:capture_class_counter=:capture_domain_counter=:capture_family_counter=:capture_genus_counter=:capture_order_counter=:capture_phylum_counter=:capture_species_counter=:evoltype=D:gtdb_class_counter=c__Alphaproteobacteria--2:gtdb_domain_counter=d__Bacteria--2:gtdb_family_counter=f__Maricaulaceae--2:gtdb_genus_counter=g__Maricaulis--2:gtdb_order_counter=o__Caulobacterales--2:gtdb_phylum_counter=p__Proteobacteria--2:gtdb_species_counter=s__Maricaulis sp017643475--1||s__Maricaulis sp017643585--1:heptad_counter=MCP-28H--2:lbd_counter=:lca=d__Bacteria:lca_tree=g__Maricaulis:name=N48632:ref_name_counter=],RS_GCF_000382325.1_protein.faa_NZ_KB908056.1_592@PF00015_full_PFAM.118.277:0.386533[&&NHX:Type=GTDB:gtdb_class=c__Alphaproteobacteria:gtdb_domain=d__Bacteria:gtdb_family=f__Maricaulaceae:gtdb_genus=g__Woodsholea:gtdb_order=o__Caulobacterales:gtdb_phylum=p__Proteobacteria:gtdb_species=s__Woodsholea maritima:heptad=MCP-28H:species=d__Bacteria_p__Proteobacteria_c__Alphaproteobacteria_o__Caulobacterales_f__Maricaulaceae_g__Woodsholea_s__Woodsholea maritima])0.505:0.0238576[&&NHX:Sample_counter=:Type_counter=GTDB--3:capture_class_counter=:capture_domain_counter=:capture_family_counter=:capture_genus_counter=:capture_order_counter=:capture_phylum_counter=:capture_species_counter=:evoltype=D:gtdb_class_counter=c__Alphaproteobacteria--3:gtdb_domain_counter=d__Bacteria--3:gtdb_family_counter=f__Maricaulaceae--3:gtdb_genus_counter=g__Maricaulis--2||g__Woodsholea--1:gtdb_order_counter=o__Caulobacterales--3:gtdb_phylum_counter=p__Proteobacteria--3:gtdb_species_counter=s__Maricaulis sp017643475--1||s__Maricaulis sp017643585--1||s__Woodsholea maritima--1:heptad_counter=MCP-28H--3:lbd_counter=:lca=d__Bacteria:lca_tree=f__Maricaulaceae:name=N48634:ref_name_counter=])0.887:0.130802[&&NHX:Sample_counter=:Type_counter=GTDB--5:capture_class_counter=:capture_domain_counter=:capture_family_counter=:capture_genus_counter=:capture_order_counter=:capture_phylum_counter=:capture_species_counter=:evoltype=D:gtdb_class_counter=c__Alphaproteobacteria--5:gtdb_domain_counter=d__Bacteria--5:gtdb_family_counter=f__Maricaulaceae--5:gtdb_genus_counter=g__Maricaulis--4||g__Woodsholea--1:gtdb_order_counter=o__Caulobacterales--5:gtdb_phylum_counter=p__Proteobacteria--5:gtdb_species_counter=s__Maricaulis sp015665295--1||s__Maricaulis sp017643475--1||s__Maricaulis sp017643585--1||s__Maricaulis sp018222865--1||s__Woodsholea maritima--1:heptad_counter=MCP-28H--5:lbd_counter=:lca=d__Bacteria:lca_tree=f__Maricaulaceae:name=N48635:ref_name_counter=])0.98:0.740291[&&NHX:Sample_counter=:Type_counter=GTDB--7:capture_class_counter=:capture_domain_counter=:capture_family_counter=:capture_genus_counter=:capture_order_counter=:capture_phylum_counter=:capture_species_counter=:evoltype=D:gtdb_class_counter=c__Alphaproteobacteria--7:gtdb_domain_counter=d__Bacteria--7:gtdb_family_counter=f__Hyphomonadaceae--2||f__Maricaulaceae--5:gtdb_genus_counter=g__Hirschia--2||g__Maricaulis--4||g__Woodsholea--1:gtdb_order_counter=o__Caulobacterales--7:gtdb_phylum_counter=p__Proteobacteria--7:gtdb_species_counter=s__Hirschia baltica--1||s__Hirschia maritima--1||s__Maricaulis sp015665295--1||s__Maricaulis sp017643475--1||s__Maricaulis sp017643585--1||s__Maricaulis sp018222865--1||s__Woodsholea maritima--1:heptad_counter=MCP-28H--7:lbd_counter=:lca=d__Bacteria:lca_tree=o__Caulobacterales:name=N48636:ref_name_counter=])0.849:0.38158[&&NHX:Sample_counter=:Type_counter=GTDB--8:capture_class_counter=:capture_domain_counter=:capture_family_counter=:capture_genus_counter=:capture_order_counter=:capture_phylum_counter=:capture_species_counter=:evoltype=D:gtdb_class_counter=c__Alphaproteobacteria--7||c__Binatia--1:gtdb_domain_counter=d__Bacteria--8:gtdb_family_counter=f__Hyphomonadaceae--2||f__Maricaulaceae--5||f__UBA12015--1:gtdb_genus_counter=g__Hirschia--2||g__Maricaulis--4||g__SXLG01--1||g__Woodsholea--1:gtdb_order_counter=o__Caulobacterales--7||o__UBA12015--1:gtdb_phylum_counter=p__Desulfobacterota_B--1||p__Proteobacteria--7:gtdb_species_counter=s__Hirschia baltica--1||s__Hirschia maritima--1||s__Maricaulis sp015665295--1||s__Maricaulis sp017643475--1||s__Maricaulis sp017643585--1||s__Maricaulis sp018222865--1||s__SXLG01 sp005777805--1||s__Woodsholea maritima--1:heptad_counter=MCP-28H--8:lbd_counter=:lca=d__Bacteria:lca_tree=d__Bacteria:name=N48637:ref_name_counter=])0.836:0.204377[&&NHX:Sample_counter=rhizpot2--1||rhiztom2--1:Type_counter=GTDB--12||capture--2:besthit_avg=84.4:besthit_max=84.4:besthit_min=84.4:besthit_std=0:besthit_sum=84.4:bitscore_avg=119.0:bitscore_max=119.0:bitscore_min=119.0:bitscore_std=0:bitscore_sum=119.0:capture_class_counter=c__Alphaproteobacteria--1||c__Gammaproteobacteria--1:capture_domain_counter=d__Bacteria--2:capture_family_counter=f__Burkholderiaceae--1||f__Micropepsaceae--1:capture_genus_counter=g__Caballeronia--1||g__Rhizomicrobium--1:capture_order_counter=o__Burkholderiales--1||o__Micropepsales--1:capture_phylum_counter=p__Proteobacteria--2:capture_species_counter=s__Caballeronia humi--1||s__Rhizomicrobium electricum--1:evalue_avg=1.17e-36:evalue_max=1.17e-36:evalue_min=1.17e-36:evalue_std=0:evalue_sum=1.17e-36:gapopen_avg=0.0:gapopen_max=0.0:gapopen_min=0.0:gapopen_std=0:gapopen_sum=0.0:gtdb_class_counter=c__Alphaproteobacteria--7||c__Binatia--1||c__Verrucomicrobiae--4:gtdb_domain_counter=d__Bacteria--12:gtdb_family_counter=f__Hyphomonadaceae--2||f__Maricaulaceae--5||f__Opitutaceae--2||f__UBA12015--1||f__Verruco-01--2:gtdb_genus_counter=g__Hirschia--2||g__Maricaulis--4||g__Pelagicoccus--2||g__SXLG01--1||g__Verruco-01--2||g__Woodsholea--1:gtdb_order_counter=o__Caulobacterales--7||o__Opitutales--4||o__UBA12015--1:gtdb_phylum_counter=p__Desulfobacterota_B--1||p__Proteobacteria--7||p__Verrucomicrobiota--4:gtdb_species_counter=s__Hirschia baltica--1||s__Hirschia maritima--1||s__Maricaulis sp015665295--1||s__Maricaulis sp017643475--1||s__Maricaulis sp017643585--1||s__Maricaulis sp018222865--1||s__Pelagicoccus albus--1||s__Pelagicoccus sp000155695--1||s__SXLG01 sp005777805--1||s__Verruco-01 sp001604565--1||s__Verruco-01 sp001604585--1||s__Woodsholea maritima--1:heptad_counter=MCP-28H--14:lbd_counter=:lca_tree=d__Bacteria:length_avg=77.0:length_max=77.0:length_min=77.0:length_std=0:length_sum=77.0:mismatch_avg=12.0:mismatch_max=12.0:mismatch_min=12.0:mismatch_std=0:mismatch_sum=12.0:name=N48638:qcovhsp_avg=100.0:qcovhsp_max=100.0:qcovhsp_min=100.0:qcovhsp_std=0:qcovhsp_sum=100.0:qend_avg=77.0:qend_max=77.0:qend_min=77.0:qend_std=0:qend_sum=77.0:qstart_avg=1.0:qstart_max=1.0:qstart_min=1.0:qstart_std=0:qstart_sum=1.0:ref_name_counter=GB_GCA_000155695.1_protein.faa_DS990592.1_4241@PF00015_full_PFAM.18.109--1:scovhsp_avg=84.6:scovhsp_max=84.6:scovhsp_min=84.6:scovhsp_std=0:scovhsp_sum=84.6:send_avg=87.0:send_max=87.0:send_min=87.0:send_std=0:send_sum=87.0:sstart_avg=11.0:sstart_max=11.0:sstart_min=11.0:sstart_std=0:sstart_sum=11.0])0.981:0.322727[&&NHX:Sample_counter=rhizpot2--1||rhiztom1--3||rhiztom2--3:Type_counter=GTDB--31||capture--7:besthit_avg=75.03333333333335:besthit_max=95.7:besthit_min=45.0:besthit_std=26.616223123000253:besthit_sum=225.10000000000002:bitscore_avg=100.5:bitscore_max=119.0:bitscore_min=63.5:bitscore_std=32.04293994002423:bitscore_sum=301.5:capture_class_counter=c__Acidobacteriae--1||c__Alphaproteobacteria--4||c__Bacilli--1||c__Gammaproteobacteria--1:capture_domain_counter=d__Bacteria--7:capture_family_counter=f__Azospirillaceae--1||f__Bryobacteraceae--1||f__Burkholderiaceae--1||f__DSM-25281--1||f__Maricaulaceae--1||f__Micropepsaceae--1||f__Rhizobiaceae--1:capture_genus_counter=g__Azospirillum--1||g__CAIRSA01--1||g__Caballeronia--1||g__Falsibacillus--1||g__Maricaulis--1||g__Rhizobium--1||g__Rhizomicrobium--1:capture_order_counter=o__Azospirillales--1||o__Bacillales_B--1||o__Bryobacterales--1||o__Burkholderiales--1||o__Caulobacterales--1||o__Micropepsales--1||o__Rhizobiales--1:capture_phylum_counter=p__Acidobacteriota--1||p__Firmicutes--1||p__Proteobacteria--5:capture_species_counter=s__Azospirillum thermophilum--1||s__CAIRSA01 sp903881085--1||s__Caballeronia humi--1||s__Falsibacillus pallidus--1||s__Maricaulis salignorans--1||s__Rhizobium etli--1||s__Rhizomicrobium electricum--1:evalue_avg=7.466666666666668e-15:evalue_max=2.24e-14:evalue_min=1.14e-36:evalue_std=1.2932646029847617e-14:evalue_sum=2.24e-14:gapopen_avg=0.0:gapopen_max=0.0:gapopen_min=0.0:gapopen_std=0.0:gapopen_sum=0.0:gtdb_class_counter=c__Alphaproteobacteria--7||c__Armatimonadia--1||c__Bdellovibrionia--1||c__Binatia--1||c__Myxococcia--1||c__Planctomycetia--15||c__Verrucomicrobiae--5:gtdb_domain_counter=d__Bacteria--31:gtdb_family_counter=f__40CM-4-68-19--1||f__Bdellovibrionaceae--1||f__Capsulimonadaceae--1||f__Hyphomonadaceae--2||f__Lacipirellulaceae--9||f__Maricaulaceae--5||f__Opitutaceae--3||f__Pirellulaceae--6||f__UBA12015--1||f__Verruco-01--2:gtdb_genus_counter=g__Botrimarina--3||g__CAIWCD01--1||g__Capsulimonas--1||g__GCA-2702655--1||g__Ga0077529--1||g__Hirschia--2||g__Lacipirellula--3||g__Maricaulis--4||g__Pelagicoccus--3||g__Pirellula_B--1||g__Posidoniimonas--1||g__Rhodopirellula--3||g__Rubripirellula--2||g__SXLG01--1||g__SXRI01--1||g__Verruco-01--2||g__Woodsholea--1:gtdb_order_counter=o__Armatimonadales--1||o__Bdellovibrionales--1||o__Caulobacterales--7||o__Myxococcales--1||o__Opitutales--5||o__Pirellulales--15||o__UBA12015--1:gtdb_phylum_counter=p__Armatimonadota--1||p__Bdellovibrionota--1||p__Desulfobacterota_B--1||p__Myxococcota--1||p__Planctomycetota--15||p__Proteobacteria--7||p__Verrucomicrobiota--5:gtdb_species_counter=s__Botrimarina colliarenosi--1||s__Botrimarina hoheduenensis--1||s__Botrimarina sp007745835--1||s__CAIWCD01 sp903911145--1||s__Capsulimonas corticalis--1||s__GCA-2702655 sp002702655--1||s__Ga0077529 sp001464525--1||s__Hirschia baltica--1||s__Hirschia maritima--1||s__Lacipirellula limnantheis--1||s__Lacipirellula parvula--1||s__Lacipirellula sp013822725--1||s__Maricaulis sp015665295--1||s__Maricaulis sp017643475--1||s__Maricaulis sp017643585--1||s__Maricaulis sp018222865--1||s__Pelagicoccus albus--1||s__Pelagicoccus sp000155695--1||s__Pelagicoccus sp014803405--1||s__Pirellula_B sp903858115--1||s__Posidoniimonas polymericola--1||s__Rhodopirellula pilleata--1||s__Rhodopirellula rubra--1||s__Rhodopirellula sallentina--1||s__Rubripirellula obstinata--1||s__Rubripirellula tenax--1||s__SXLG01 sp005777805--1||s__SXRI01 sp005793615--1||s__Verruco-01 sp001604565--1||s__Verruco-01 sp001604585--1||s__Woodsholea maritima--1:heptad_counter=MCP-28H--36||MCP-34H--1||MCP-64H--1:lbd_counter=:lca_tree=d__Bacteria:length_avg=75.66666666666667:length_max=80.0:length_min=70.0:length_std=5.131601439446884:length_sum=227.0:mismatch_avg=19.666666666666668:mismatch_max=44.0:mismatch_min=3.0:mismatch_std=21.548395145191982:mismatch_sum=59.0:name=N48639:qcovhsp_avg=98.66666666666667:qcovhsp_max=100.0:qcovhsp_min=97.2:qcovhsp_std=1.4047538337136969:qcovhsp_sum=296.0:qend_avg=76.0:qend_max=81.0:qend_min=70.0:qend_std=5.5677643628300215:qend_sum=228.0:qstart_avg=1.3333333333333333:qstart_max=2.0:qstart_min=1.0:qstart_std=0.5773502691896257:qstart_sum=4.0:ref_name_counter=GB_GCA_000155695.1_protein.faa_DS990592.1_4241@PF00015_full_PFAM.18.109--2||GB_GCA_013822725.1_protein.faa_PNKX01000029.1_23@PF00015_full_PFAM.33.106--1:scovhsp_avg=89.46666666666665:scovhsp_max=95.9:scovhsp_min=84.6:scovhsp_std=5.8106224566162785:scovhsp_sum=268.4:send_avg=83.0:send_max=89.0:send_min=73.0:send_std=8.717797887081348:send_sum=249.0:sstart_avg=8.333333333333334:sstart_max=11.0:sstart_min=4.0:sstart_std=3.7859388972001824:sstart_sum=25.0],((((GB_GCA_013694695.1_protein.faa_JACDBX010000015.1_61@PF00015_full_PFAM.486.683:0.235999[&&NHX:Type=GTDB:gtdb_class=c__Gemmatimonadetes:gtdb_domain=d__Bacteria:gtdb_family=f__GWC2-71-9:gtdb_genus=g__Palsa-1233:gtdb_order=o__Gemmatimonadales:gtdb_phylum=p__Gemmatimonadota:gtdb_species=s__Palsa-1233 sp013694695:heptad=MCP-28H:species=d__Bacteria_p__Gemmatimonadota_c__Gemmatimonadetes_o__Gemmatimonadales_f__GWC2-71-9_g__Palsa-1233_s__Palsa-1233 sp013694695],(GB_GCA_011390645.1_protein.faa_JAABRY010000019.1_17@PF00015_full_PFAM.467.647:0.238543[&&NHX:Type=GTDB:gtdb_class=c__Gemmatimonadetes:gtdb_domain=d__Bacteria:gtdb_family=f__GWC2-71-9:gtdb_genus=g__Palsa-1233:gtdb_order=o__Gemmatimonadales:gtdb_phylum=p__Gemmatimonadota:gtdb_species=s__Palsa-1233 sp011390645:heptad=MCP-28H:species=d__Bacteria_p__Gemmatimonadota_c__Gemmatimonadetes_o__Gemmatimonadales_f__GWC2-71-9_g__Palsa-1233_s__Palsa-1233 sp011390645],(61598926-e2eb-4744-b8f5-5038f1ae0b9e_1@MCPsignal.141.212:5e-09[&&NHX:Sample=rhiztom2:Type=capture:capture_class=c__Gammaproteobacteria:capture_domain=d__Bacteria:capture_family=f__Rhodocyclaceae:capture_genus=g__Sulfuritalea:capture_order=o__Burkholderiales:capture_phylum=p__Proteobacteria:capture_species=s__Sulfuritalea sp016710465:heptad=MCP-28H],(0f629f3b-d260-41c9-8701-c2a9549478e4_1@MCPsignal.59.208:5e-09[&&NHX:Sample=rhiztom3:Type=capture:besthit=59.7:bitscore=151.0:capture_class=c__Mor1:capture_domain=d__Bacteria:capture_family=f__Gp22-AA2:capture_genus=g__JAGYID01:capture_order=o__Gp22-AA2:capture_phylum=p__Acidobacteriota:capture_species=s__JAGYID01 sp018606725:evalue=4.24e-47:gapopen=0.0:heptad=MCP-28H:length=149.0:mismatch=60.0:qcovhsp=100.0:qend=149.0:qstart=1.0:ref_name=GB_GCA_003169895.1_protein.faa_PNAE01000007.1_358@PF00015_full_PFAM.467.631:scovhsp=90.9:send=155.0:sstart=7.0],(725f32d1-79d6-5078-bb83-d4bd644cac2b_6@MCPsignal.293.389:5e-09[&&NHX:Sample=rhiztom3:Type=capture:besthit=66.3:bitscore=112.0:capture_class=c__Mor1:capture_domain=d__Bacteria:capture_family=f__Gp22-AA2:capture_genus=g__JAGYID01:capture_order=o__Gp22-AA2:capture_phylum=p__Acidobacteriota:capture_species=s__JAGYID01 sp018606725:evalue=1.13e-32:gapopen=0.0:heptad=MCP-28H:length=95.0:mismatch=32.0:qcovhsp=99.0:qend=96.0:qstart=2.0:ref_name=GB_GCA_003169895.1_protein.faa_PNAE01000007.1_358@PF00015_full_PFAM.467.631:scovhsp=57.9:send=103.0:sstart=9.0],k127_166520_4@MCPsignal.8.127:0.00734546)0:5e-09[&&NHX:Sample_counter=rhiztom3--1:Type_counter=capture--1:besthit_avg=66.3:besthit_max=66.3:besthit_min=66.3:besthit_std=0:besthit_sum=66.3:bitscore_avg=112.0:bitscore_max=112.0:bitscore_min=112.0:bitscore_std=0:bitscore_sum=112.0:capture_class_counter=c__Mor1--1:capture_domain_counter=d__Bacteria--1:capture_family_counter=f__Gp22-AA2--1:capture_genus_counter=g__JAGYID01--1:capture_order_counter=o__Gp22-AA2--1:capture_phylum_counter=p__Acidobacteriota--1:capture_species_counter=s__JAGYID01 sp018606725--1:evalue_avg=1.13e-32:evalue_max=1.13e-32:evalue_min=1.13e-32:evalue_std=0:evalue_sum=1.13e-32:gapopen_avg=0.0:gapopen_max=0.0:gapopen_min=0.0:gapopen_std=0:gapopen_sum=0.0:gtdb_class_counter=:gtdb_domain_counter=:gtdb_family_counter=:gtdb_genus_counter=:gtdb_order_counter=:gtdb_phylum_counter=:gtdb_species_counter=:heptad_counter=MCP-28H--1:lbd_counter=:length_avg=95.0:length_max=95.0:length_min=95.0:length_std=0:length_sum=95.0:mismatch_avg=32.0:mismatch_max=32.0:mismatch_min=32.0:mismatch_std=0:mismatch_sum=32.0:name=N48646:qcovhsp_avg=99.0:qcovhsp_max=99.0:qcovhsp_min=99.0:qcovhsp_std=0:qcovhsp_sum=99.0:qend_avg=96.0:qend_max=96.0:qend_min=96.0:qend_std=0:qend_sum=96.0:qstart_avg=2.0:qstart_max=2.0:qstart_min=2.0:qstart_std=0:qstart_sum=2.0:ref_name_counter=GB_GCA_003169895.1_protein.faa_PNAE01000007.1_358@PF00015_full_PFAM.467.631--1:scovhsp_avg=57.9:scovhsp_max=57.9:scovhsp_min=57.9:scovhsp_std=0:scovhsp_sum=57.9:send_avg=103.0:send_max=103.0:send_min=103.0:send_std=0:send_sum=103.0:sstart_avg=9.0:sstart_max=9.0:sstart_min=9.0:sstart_std=0:sstart_sum=9.0])1:5e-09[&&NHX:Sample_counter=rhiztom3--2:Type_counter=capture--2:besthit_avg=63.0:besthit_max=66.3:besthit_min=59.7:besthit_std=4.66690475583121:besthit_sum=126.0:bitscore_avg=131.5:bitscore_max=151.0:bitscore_min=112.0:bitscore_std=27.577164466275352:bitscore_sum=263.0:capture_class_counter=c__Mor1--2:capture_domain_counter=d__Bacteria--2:capture_family_counter=f__Gp22-AA2--2:capture_genus_counter=g__JAGYID01--2:capture_order_counter=o__Gp22-AA2--2:capture_phylum_counter=p__Acidobacteriota--2:capture_species_counter=s__JAGYID01 sp018606725--2:evalue_avg=5.650000000000021e-33:evalue_max=1.13e-32:evalue_min=4.24e-47:evalue_std=7.990306627407957e-33:evalue_sum=1.1300000000000042e-32:gapopen_avg=0.0:gapopen_max=0.0:gapopen_min=0.0:gapopen_std=0.0:gapopen_sum=0.0:gtdb_class_counter=:gtdb_domain_counter=:gtdb_family_counter=:gtdb_genus_counter=:gtdb_order_counter=:gtdb_phylum_counter=:gtdb_species_counter=:heptad_counter=MCP-28H--2:lbd_counter=:length_avg=122.0:length_max=149.0:length_min=95.0:length_std=38.18376618407357:length_sum=244.0:mismatch_avg=46.0:mismatch_max=60.0:mismatch_min=32.0:mismatch_std=19.79898987322333:mismatch_sum=92.0:name=N48647:qcovhsp_avg=99.5:qcovhsp_max=100.0:qcovhsp_min=99.0:qcovhsp_std=0.7071067811865476:qcovhsp_sum=199.0:qend_avg=122.5:qend_max=149.0:qend_min=96.0:qend_std=37.476659402887016:qend_sum=245.0:qstart_avg=1.5:qstart_max=2.0:qstart_min=1.0:qstart_std=0.7071067811865476:qstart_sum=3.0:ref_name_counter=GB_GCA_003169895.1_protein.faa_PNAE01000007.1_358@PF00015_full_PFAM.467.631--2:scovhsp_avg=74.4:scovhsp_max=90.9:scovhsp_min=57.9:scovhsp_std=23.334523779156072:scovhsp_sum=148.8:send_avg=129.0:send_max=155.0:send_min=103.0:send_std=36.76955262170047:send_sum=258.0:sstart_avg=8.0:sstart_max=9.0:sstart_min=7.0:sstart_std=1.4142135623730951:sstart_sum=16.0])0.994:0.269834[&&NHX:Sample_counter=rhiztom2--1||rhiztom3--2:Type_counter=capture--3:besthit_avg=63.0:besthit_max=66.3:besthit_min=59.7:besthit_std=4.66690475583121:besthit_sum=126.0:bitscore_avg=131.5:bitscore_max=151.0:bitscore_min=112.0:bitscore_std=27.577164466275352:bitscore_sum=263.0:capture_class_counter=c__Gammaproteobacteria--1||c__Mor1--2:capture_domain_counter=d__Bacteria--3:capture_family_counter=f__Gp22-AA2--2||f__Rhodocyclaceae--1:capture_genus_counter=g__JAGYID01--2||g__Sulfuritalea--1:capture_order_counter=o__Burkholderiales--1||o__Gp22-AA2--2:capture_phylum_counter=p__Acidobacteriota--2||p__Proteobacteria--1:capture_species_counter=s__JAGYID01 sp018606725--2||s__Sulfuritalea sp016710465--1:evalue_avg=5.650000000000021e-33:evalue_max=1.13e-32:evalue_min=4.24e-47:evalue_std=7.990306627407957e-33:evalue_sum=1.1300000000000042e-32:gapopen_avg=0.0:gapopen_max=0.0:gapopen_min=0.0:gapopen_std=0.0:gapopen_sum=0.0:gtdb_class_counter=:gtdb_domain_counter=:gtdb_family_counter=:gtdb_genus_counter=:gtdb_order_counter=:gtdb_phylum_counter=:gtdb_species_counter=:heptad_counter=MCP-28H--3:lbd_counter=:length_avg=122.0:length_max=149.0:length_min=95.0:length_std=38.18376618407357:length_sum=244.0:mismatch_avg=46.0:mismatch_max=60.0:mismatch_min=32.0:mismatch_std=19.79898987322333:mismatch_sum=92.0:name=N48648:qcovhsp_avg=99.5:qcovhsp_max=100.0:qcovhsp_min=99.0:qcovhsp_std=0.7071067811865476:qcovhsp_sum=199.0:qend_avg=122.5:qend_max=149.0:qend_min=96.0:qend_std=37.476659402887016:qend_sum=245.0:qstart_avg=1.5:qstart_max=2.0:qstart_min=1.0:qstart_std=0.7071067811865476:qstart_sum=3.0:ref_name_counter=GB_GCA_003169895.1_protein.faa_PNAE01000007.1_358@PF00015_full_PFAM.467.631--2:scovhsp_avg=74.4:scovhsp_max=90.9:scovhsp_min=57.9:scovhsp_std=23.334523779156072:scovhsp_sum=148.8:send_avg=129.0:send_max=155.0:send_min=103.0:send_std=36.76955262170047:send_sum=258.0:sstart_avg=8.0:sstart_max=9.0:sstart_min=7.0:sstart_std=1.4142135623730951:sstart_sum=16.0])0.848:0.076484[&&NHX:Sample_counter=rhiztom2--1||rhiztom3--2:Type_counter=GTDB--1||capture--3:besthit_avg=63.0:besthit_max=66.3:besthit_min=59.7:besthit_std=4.66690475583121:besthit_sum=126.0:bitscore_avg=131.5:bitscore_max=151.0:bitscore_min=112.0:bitscore_std=27.577164466275352:bitscore_sum=263.0:capture_class_counter=c__Gammaproteobacteria--1||c__Mor1--2:capture_domain_counter=d__Bacteria--3:capture_family_counter=f__Gp22-AA2--2||f__Rhodocyclaceae--1:capture_genus_counter=g__JAGYID01--2||g__Sulfuritalea--1:capture_order_counter=o__Burkholderiales--1||o__Gp22-AA2--2:capture_phylum_counter=p__Acidobacteriota--2||p__Proteobacteria--1:capture_species_counter=s__JAGYID01 sp018606725--2||s__Sulfuritalea sp016710465--1:evalue_avg=5.650000000000021e-33:evalue_max=1.13e-32:evalue_min=4.24e-47:evalue_std=7.990306627407957e-33:evalue_sum=1.1300000000000042e-32:gapopen_avg=0.0:gapopen_max=0.0:gapopen_min=0.0:gapopen_std=0.0:gapopen_sum=0.0:gtdb_class_counter=c__Gemmatimonadetes--1:gtdb_domain_counter=d__Bacteria--1:gtdb_family_counter=f__GWC2-71-9--1:gtdb_genus_counter=g__Palsa-1233--1:gtdb_order_counter=o__Gemmatimonadales--1:gtdb_phylum_counter=p__Gemmatimonadota--1:gtdb_species_counter=s__Palsa-1233 sp011390645--1:heptad_counter=MCP-28H--4:lbd_counter=:lca_tree=s__Palsa-1233 sp011390645:length_avg=122.0:length_max=149.0:length_min=95.0:length_std=38.18376618407357:length_sum=244.0:mismatch_avg=46.0:mismatch_max=60.0:mismatch_min=32.0:mismatch_std=19.79898987322333:mismatch_sum=92.0:name=N48649:qcovhsp_avg=99.5:qcovhsp_max=100.0:qcovhsp_min=99.0:qcovhsp_std=0.7071067811865476:qcovhsp_sum=199.0:qend_avg=122.5:qend_max=149.0:qend_min=96.0:qend_std=37.476659402887016:qend_sum=245.0:qstart_avg=1.5:qstart_max=2.0:qstart_min=1.0:qstart_std=0.7071067811865476:qstart_sum=3.0:ref_name_counter=GB_GCA_003169895.1_protein.faa_PNAE01000007.1_358@PF00015_full_PFAM.467.631--2:scovhsp_avg=74.4:scovhsp_max=90.9:scovhsp_min=57.9:scovhsp_std=23.334523779156072:scovhsp_sum=148.8:send_avg=129.0:send_max=155.0:send_min=103.0:send_std=36.76955262170047:send_sum=258.0:sstart_avg=8.0:sstart_max=9.0:sstart_min=7.0:sstart_std=1.4142135623730951:sstart_sum=16.0])0.91:0.0837303[&&NHX:Sample_counter=rhiztom2--1||rhiztom3--2:Type_counter=GTDB--2||capture--3:besthit_avg=63.0:besthit_max=66.3:besthit_min=59.7:besthit_std=4.66690475583121:besthit_sum=126.0:bitscore_avg=131.5:bitscore_max=151.0:bitscore_min=112.0:bitscore_std=27.577164466275352:bitscore_sum=263.0:capture_class_counter=c__Gammaproteobacteria--1||c__Mor1--2:capture_domain_counter=d__Bacteria--3:capture_family_counter=f__Gp22-AA2--2||f__Rhodocyclaceae--1:capture_genus_counter=g__JAGYID01--2||g__Sulfuritalea--1:capture_order_counter=o__Burkholderiales--1||o__Gp22-AA2--2:capture_phylum_counter=p__Acidobacteriota--2||p__Proteobacteria--1:capture_species_counter=s__JAGYID01 sp018606725--2||s__Sulfuritalea sp016710465--1:evalue_avg=5.650000000000021e-33:evalue_max=1.13e-32:evalue_min=4.24e-47:evalue_std=7.990306627407957e-33:evalue_sum=1.1300000000000042e-32:gapopen_avg=0.0:gapopen_max=0.0:gapopen_min=0.0:gapopen_std=0.0:gapopen_sum=0.0:gtdb_class_counter=c__Gemmatimonadetes--2:gtdb_domain_counter=d__Bacteria--2:gtdb_family_counter=f__GWC2-71-9--2:gtdb_genus_counter=g__Palsa-1233--2:gtdb_order_counter=o__Gemmatimonadales--2:gtdb_phylum_counter=p__Gemmatimonadota--2:gtdb_species_counter=s__Palsa-1233 sp011390645--1||s__Palsa-1233 sp013694695--1:heptad_counter=MCP-28H--5:lbd_counter=:lca_tree=g__Palsa-1233:length_avg=122.0:length_max=149.0:length_min=95.0:length_std=38.18376618407357:length_sum=244.0:mismatch_avg=46.0:mismatch_max=60.0:mismatch_min=32.0:mismatch_std=19.79898987322333:mismatch_sum=92.0:name=N48650:qcovhsp_avg=99.5:qcovhsp_max=100.0:qcovhsp_min=99.0:qcovhsp_std=0.7071067811865476:qcovhsp_sum=199.0:qend_avg=122.5:qend_max=149.0:qend_min=96.0:qend_std=37.476659402887016:qend_sum=245.0:qstart_avg=1.5:qstart_max=2.0:qstart_min=1.0:qstart_std=0.7071067811865476:qstart_sum=3.0:ref_name_counter=GB_GCA_003169895.1_protein.faa_PNAE01000007.1_358@PF00015_full_PFAM.467.631--2:scovhsp_avg=74.4:scovhsp_max=90.9:scovhsp_min=57.9:scovhsp_std=23.334523779156072:scovhsp_sum=148.8:send_avg=129.0:send_max=155.0:send_min=103.0:send_std=36.76955262170047:send_sum=258.0:sstart_avg=8.0:sstart_max=9.0:sstart_min=7.0:sstart_std=1.4142135623730951:sstart_sum=16.0],(GB_GCA_016704275.1_protein.faa_JADJAK010000001.1_201@PF00015_full_PFAM.468.661:0.010476[&&NHX:Type=GTDB:gtdb_class=c__Gemmatimonadetes:gtdb_domain=d__Bacteria:gtdb_family=f__GWC2-71-9:gtdb_genus=g__Palsa-1233:gtdb_order=o__Gemmatimonadales:gtdb_phylum=p__Gemmatimonadota:gtdb_species=s__Palsa-1233 sp016704275:heptad=MCP-28H:species=d__Bacteria_p__Gemmatimonadota_c__Gemmatimonadetes_o__Gemmatimonadales_f__GWC2-71-9_g__Palsa-1233_s__Palsa-1233 sp016704275],GB_GCA_016720805.1_protein.faa_JADKJZ010000014.1_234@PF00015_full_PFAM.30.222:0.0120044[&&NHX:Type=GTDB:gtdb_class=c__Gemmatimonadetes:gtdb_domain=d__Bacteria:gtdb_family=f__GWC2-71-9:gtdb_genus=g__Palsa-1233:gtdb_order=o__Gemmatimonadales:gtdb_phylum=p__Gemmatimonadota:gtdb_species=s__Palsa-1233 sp016720805:heptad=MCP-28H:species=d__Bacteria_p__Gemmatimonadota_c__Gemmatimonadetes_o__Gemmatimonadales_f__GWC2-71-9_g__Palsa-1233_s__Palsa-1233 sp016720805])1:0.263309[&&NHX:Sample_counter=:Type_counter=GTDB--2:capture_class_counter=:capture_domain_counter=:capture_family_counter=:capture_genus_counter=:capture_order_counter=:capture_phylum_counter=:capture_species_counter=:evoltype=D:gtdb_class_counter=c__Gemmatimonadetes--2:gtdb_domain_counter=d__Bacteria--2:gtdb_family_counter=f__GWC2-71-9--2:gtdb_genus_counter=g__Palsa-1233--2:gtdb_order_counter=o__Gemmatimonadales--2:gtdb_phylum_counter=p__Gemmatimonadota--2:gtdb_species_counter=s__Palsa-1233 sp016704275--1||s__Palsa-1233 sp016720805--1:heptad_counter=MCP-28H--2:lbd_counter=:lca=d__Bacteria:lca_tree=g__Palsa-1233:name=N48653:ref_name_counter=])0.779:0.0647512[&&NHX:Sample_counter=rhiztom2--1||rhiztom3--2:Type_counter=GTDB--4||capture--3:besthit_avg=63.0:besthit_max=66.3:besthit_min=59.7:besthit_std=4.66690475583121:besthit_sum=126.0:bitscore_avg=131.5:bitscore_max=151.0:bitscore_min=112.0:bitscore_std=27.577164466275352:bitscore_sum=263.0:capture_class_counter=c__Gammaproteobacteria--1||c__Mor1--2:capture_domain_counter=d__Bacteria--3:capture_family_counter=f__Gp22-AA2--2||f__Rhodocyclaceae--1:capture_genus_counter=g__JAGYID01--2||g__Sulfuritalea--1:capture_order_counter=o__Burkholderiales--1||o__Gp22-AA2--2:capture_phylum_counter=p__Acidobacteriota--2||p__Proteobacteria--1:capture_species_counter=s__JAGYID01 sp018606725--2||s__Sulfuritalea sp016710465--1:evalue_avg=5.650000000000021e-33:evalue_max=1.13e-32:evalue_min=4.24e-47:evalue_std=7.990306627407957e-33:evalue_sum=1.1300000000000042e-32:gapopen_avg=0.0:gapopen_max=0.0:gapopen_min=0.0:gapopen_std=0.0:gapopen_sum=0.0:gtdb_class_counter=c__Gemmatimonadetes--4:gtdb_domain_counter=d__Bacteria--4:gtdb_family_counter=f__GWC2-71-9--4:gtdb_genus_counter=g__Palsa-1233--4:gtdb_order_counter=o__Gemmatimonadales--4:gtdb_phylum_counter=p__Gemmatimonadota--4:gtdb_species_counter=s__Palsa-1233 sp011390645--1||s__Palsa-1233 sp013694695--1||s__Palsa-1233 sp016704275--1||s__Palsa-1233 sp016720805--1:heptad_counter=MCP-28H--7:lbd_counter=:lca_tree=g__Palsa-1233:length_avg=122.0:length_max=149.0:length_min=95.0:length_std=38.18376618407357:length_sum=244.0:mismatch_avg=46.0:mismatch_max=60.0:mismatch_min=32.0:mismatch_std=19.79898987322333:mismatch_sum=92.0:name=N48654:qcovhsp_avg=99.5:qcovhsp_max=100.0:qcovhsp_min=99.0:qcovhsp_std=0.7071067811865476:qcovhsp_sum=199.0:qend_avg=122.5:qend_max=149.0:qend_min=96.0:qend_std=37.476659402887016:qend_sum=245.0:qstart_avg=1.5:qstart_max=2.0:qstart_min=1.0:qstart_std=0.7071067811865476:qstart_sum=3.0:ref_name_counter=GB_GCA_003169895.1_protein.faa_PNAE01000007.1_358@PF00015_full_PFAM.467.631--2:scovhsp_avg=74.4:scovhsp_max=90.9:scovhsp_min=57.9:scovhsp_std=23.334523779156072:scovhsp_sum=148.8:send_avg=129.0:send_max=155.0:send_min=103.0:send_std=36.76955262170047:send_sum=258.0:sstart_avg=8.0:sstart_max=9.0:sstart_min=7.0:sstart_std=1.4142135623730951:sstart_sum=16.0],GB_GCA_003169895.1_protein.faa_PNAE01000007.1_358@PF00015_full_PFAM.467.631:0.100074[&&NHX:Type=GTDB:gtdb_class=c__Gemmatimonadetes:gtdb_domain=d__Bacteria:gtdb_family=f__GWC2-71-9:gtdb_genus=g__Palsa-1233:gtdb_order=o__Gemmatimonadales:gtdb_phylum=p__Gemmatimonadota:gtdb_species=s__Palsa-1233 sp003169895:heptad=MCP-28H:species=d__Bacteria_p__Gemmatimonadota_c__Gemmatimonadetes_o__Gemmatimonadales_f__GWC2-71-9_g__Palsa-1233_s__Palsa-1233 sp003169895])1:1.70095[&&NHX:Sample_counter=rhiztom2--1||rhiztom3--2:Type_counter=GTDB--5||capture--3:besthit_avg=63.0:besthit_max=66.3:besthit_min=59.7:besthit_std=4.66690475583121:besthit_sum=126.0:bitscore_avg=131.5:bitscore_max=151.0:bitscore_min=112.0:bitscore_std=27.577164466275352:bitscore_sum=263.0:capture_class_counter=c__Gammaproteobacteria--1||c__Mor1--2:capture_domain_counter=d__Bacteria--3:capture_family_counter=f__Gp22-AA2--2||f__Rhodocyclaceae--1:capture_genus_counter=g__JAGYID01--2||g__Sulfuritalea--1:capture_order_counter=o__Burkholderiales--1||o__Gp22-AA2--2:capture_phylum_counter=p__Acidobacteriota--2||p__Proteobacteria--1:capture_species_counter=s__JAGYID01 sp018606725--2||s__Sulfuritalea sp016710465--1:evalue_avg=5.650000000000021e-33:evalue_max=1.13e-32:evalue_min=4.24e-47:evalue_std=7.990306627407957e-33:evalue_sum=1.1300000000000042e-32:gapopen_avg=0.0:gapopen_max=0.0:gapopen_min=0.0:gapopen_std=0.0:gapopen_sum=0.0:gtdb_class_counter=c__Gemmatimonadetes--5:gtdb_domain_counter=d__Bacteria--5:gtdb_family_counter=f__GWC2-71-9--5:gtdb_genus_counter=g__Palsa-1233--5:gtdb_order_counter=o__Gemmatimonadales--5:gtdb_phylum_counter=p__Gemmatimonadota--5:gtdb_species_counter=s__Palsa-1233 sp003169895--1||s__Palsa-1233 sp011390645--1||s__Palsa-1233 sp013694695--1||s__Palsa-1233 sp016704275--1||s__Palsa-1233 sp016720805--1:heptad_counter=MCP-28H--8:lbd_counter=:lca_tree=g__Palsa-1233:length_avg=122.0:length_max=149.0:length_min=95.0:length_std=38.18376618407357:length_sum=244.0:mismatch_avg=46.0:mismatch_max=60.0:mismatch_min=32.0:mismatch_std=19.79898987322333:mismatch_sum=92.0:name=N48656:qcovhsp_avg=99.5:qcovhsp_max=100.0:qcovhsp_min=99.0:qcovhsp_std=0.7071067811865476:qcovhsp_sum=199.0:qend_avg=122.5:qend_max=149.0:qend_min=96.0:qend_std=37.476659402887016:qend_sum=245.0:qstart_avg=1.5:qstart_max=2.0:qstart_min=1.0:qstart_std=0.7071067811865476:qstart_sum=3.0:ref_name_counter=GB_GCA_003169895.1_protein.faa_PNAE01000007.1_358@PF00015_full_PFAM.467.631--2:scovhsp_avg=74.4:scovhsp_max=90.9:scovhsp_min=57.9:scovhsp_std=23.334523779156072:scovhsp_sum=148.8:send_avg=129.0:send_max=155.0:send_min=103.0:send_std=36.76955262170047:send_sum=258.0:sstart_avg=8.0:sstart_max=9.0:sstart_min=7.0:sstart_std=1.4142135623730951:sstart_sum=16.0],((RS_GCF_002310495.1_protein.faa_NZ_CP023344.1_2628@PF00015_full_PFAM.19.102:0.961696[&&NHX:Type=GTDB:gtdb_class=c__Verrucomicrobiae:gtdb_domain=d__Bacteria:gtdb_family=f__Opitutaceae:gtdb_genus=g__Nibricoccus:gtdb_order=o__Opitutales:gtdb_phylum=p__Verrucomicrobiota:gtdb_species=s__Nibricoccus aquaticus:heptad=MCP-28H:species=d__Bacteria_p__Verrucomicrobiota_c__Verrucomicrobiae_o__Opitutales_f__Opitutaceae_g__Nibricoccus_s__Nibricoccus aquaticus],(GB_GCA_001650175.1_protein.faa_KV441843.1_271@PF00015_full_PFAM.31.106:0.47654[&&NHX:Type=GTDB:gtdb_class=c__Verrucomicrobiae:gtdb_domain=d__Bacteria:gtdb_family=f__Opitutaceae:gtdb_genus=g__Ereboglobus:gtdb_order=o__Opitutales:gtdb_phylum=p__Verrucomicrobiota:gtdb_species=s__Ereboglobus sp001650175:heptad=MCP-28H:species=d__Bacteria_p__Verrucomicrobiota_c__Verrucomicrobiae_o__Opitutales_f__Opitutaceae_g__Ereboglobus_s__Ereboglobus sp001650175],GB_GCA_016711225.1_protein.faa_JADJTK010000023.1_15@PF00015_full_PFAM.25.105:0.426007[&&NHX:Type=GTDB:gtdb_class=c__Verrucomicrobiae:gtdb_domain=d__Bacteria:gtdb_family=f__Opitutaceae:gtdb_genus=g__CAJCBL01:gtdb_order=o__Opitutales:gtdb_phylum=p__Verrucomicrobiota:gtdb_species=s__CAJCBL01 sp016711225:heptad=MCP-28H:species=d__Bacteria_p__Verrucomicrobiota_c__Verrucomicrobiae_o__Opitutales_f__Opitutaceae_g__CAJCBL01_s__CAJCBL01 sp016711225])0.866:0.378529[&&NHX:Sample_counter=:Type_counter=GTDB--2:capture_class_counter=:capture_domain_counter=:capture_family_counter=:capture_genus_counter=:capture_order_counter=:capture_phylum_counter=:capture_species_counter=:evoltype=D:gtdb_class_counter=c__Verrucomicrobiae--2:gtdb_domain_counter=d__Bacteria--2:gtdb_family_counter=f__Opitutaceae--2:gtdb_genus_counter=g__CAJCBL01--1||g__Ereboglobus--1:gtdb_order_counter=o__Opitutales--2:gtdb_phylum_counter=p__Verrucomicrobiota--2:gtdb_species_counter=s__CAJCBL01 sp016711225--1||s__Ereboglobus sp001650175--1:heptad_counter=MCP-28H--2:lbd_counter=:lca=d__Bacteria:lca_tree=f__Opitutaceae:name=N48660:ref_name_counter=])0.873:0.555243[&&NHX:Sample_counter=:Type_counter=GTDB--3:capture_class_counter=:capture_domain_counter=:capture_family_counter=:capture_genus_counter=:capture_order_counter=:capture_phylum_counter=:capture_species_counter=:evoltype=D:gtdb_class_counter=c__Verrucomicrobiae--3:gtdb_domain_counter=d__Bacteria--3:gtdb_family_counter=f__Opitutaceae--3:gtdb_genus_counter=g__CAJCBL01--1||g__Ereboglobus--1||g__Nibricoccus--1:gtdb_order_counter=o__Opitutales--3:gtdb_phylum_counter=p__Verrucomicrobiota--3:gtdb_species_counter=s__CAJCBL01 sp016711225--1||s__Ereboglobus sp001650175--1||s__Nibricoccus aquaticus--1:heptad_counter=MCP-28H--3:lbd_counter=:lca=d__Bacteria:lca_tree=f__Opitutaceae:name=N48661:ref_name_counter=],(((GB_GCA_004193285.1_protein.faa_SECP01000014.1_103@PF00015_full_PFAM.79.275:1.13583[&&NHX:Type=GTDB:gtdb_class=c__Polyangia:gtdb_domain=d__Bacteria:gtdb_family=f__Polyangiaceae:gtdb_genus=g__PMG-095:gtdb_order=o__Polyangiales:gtdb_phylum=p__Myxococcota:gtdb_species=s__PMG-095 sp004193285:heptad=MCP-28H:species=d__Bacteria_p__Myxococcota_c__Polyangia_o__Polyangiales_f__Polyangiaceae_g__PMG-095_s__PMG-095 sp004193285],(GB_GCA_013214025.1_protein.faa_JABSRN010000006.1_59@PF00015_full_PFAM.4.72:0.96426[&&NHX:Type=GTDB:gtdb_class=c__Polyangia:gtdb_domain=d__Bacteria:gtdb_family=f__Polyangiaceae:gtdb_genus=g__JABSRN01:gtdb_order=o__Polyangiales:gtdb_phylum=p__Myxococcota:gtdb_species=s__JABSRN01 sp013214025:heptad=MCP-28H:species=d__Bacteria_p__Myxococcota_c__Polyangia_o__Polyangiales_f__Polyangiaceae_g__JABSRN01_s__JABSRN01 sp013214025],9cdf511c-90e0-4a24-ad18-82adf5cd8ef5_5@MCPsignal.23.140:0.638921[&&NHX:Sample=rhizpot1:Type=capture:capture_class=c__Actinomycetia:capture_domain=d__Bacteria:capture_family=f__Micromonosporaceae:capture_genus=g__Actinoplanes:capture_order=o__Mycobacteriales:capture_phylum=p__Actinobacteriota:capture_species=s__Actinoplanes brasiliensis])0.846:0.266778[&&NHX:Sample_counter=rhizpot1--1:Type_counter=GTDB--1||capture--1:capture_class_counter=c__Actinomycetia--1:capture_domain_counter=d__Bacteria--1:capture_family_counter=f__Micromonosporaceae--1:capture_genus_counter=g__Actinoplanes--1:capture_order_counter=o__Mycobacteriales--1:capture_phylum_counter=p__Actinobacteriota--1:capture_species_counter=s__Actinoplanes brasiliensis--1:gtdb_class_counter=c__Polyangia--1:gtdb_domain_counter=d__Bacteria--1:gtdb_family_counter=f__Polyangiaceae--1:gtdb_genus_counter=g__JABSRN01--1:gtdb_order_counter=o__Polyangiales--1:gtdb_phylum_counter=p__Myxococcota--1:gtdb_species_counter=s__JABSRN01 sp013214025--1:heptad_counter=MCP-28H--1:lbd_counter=:lca_tree=s__JABSRN01 sp013214025:name=N48665:ref_name_counter=])0.766:0.266555[&&NHX:Sample_counter=rhizpot1--1:Type_counter=GTDB--2||capture--1:capture_class_counter=c__Actinomycetia--1:capture_domain_counter=d__Bacteria--1:capture_family_counter=f__Micromonosporaceae--1:capture_genus_counter=g__Actinoplanes--1:capture_order_counter=o__Mycobacteriales--1:capture_phylum_counter=p__Actinobacteriota--1:capture_species_counter=s__Actinoplanes brasiliensis--1:gtdb_class_counter=c__Polyangia--2:gtdb_domain_counter=d__Bacteria--2:gtdb_family_counter=f__Polyangiaceae--2:gtdb_genus_counter=g__JABSRN01--1||g__PMG-095--1:gtdb_order_counter=o__Polyangiales--2:gtdb_phylum_counter=p__Myxococcota--2:gtdb_species_counter=s__JABSRN01 sp013214025--1||s__PMG-095 sp004193285--1:heptad_counter=MCP-28H--2:lbd_counter=:lca_tree=f__Polyangiaceae:name=N48666:ref_name_counter=],((GB_GCA_016703535.1_protein.faa_JADJBV010000001.1_4422@PF00015_full_PFAM.39.200:1.10266[&&NHX:Type=GTDB:gtdb_class=c__WYAZ01:gtdb_domain=d__Bacteria:gtdb_family=f__WYAZ01:gtdb_genus=g__JADJBV01:gtdb_order=o__WYAZ01:gtdb_phylum=p__Myxococcota:gtdb_species=s__JADJBV01 sp016703535:heptad=MCP-28H:species=d__Bacteria_p__Myxococcota_c__WYAZ01_o__WYAZ01_f__WYAZ01_g__JADJBV01_s__JADJBV01 sp016703535],(((RS_GCF_000338295.1_protein.faa_NZ_ANMO01000256.1_30@PF00015_full_PFAM.193.353:0.303291[&&NHX:Type=GTDB:gtdb_class=c__Planctomycetia:gtdb_domain=d__Bacteria:gtdb_family=f__Pirellulaceae:gtdb_genus=g__Rhodopirellula:gtdb_order=o__Pirellulales:gtdb_phylum=p__Planctomycetota:gtdb_species=s__Rhodopirellula europaea:heptad=MCP-28H:species=d__Bacteria_p__Planctomycetota_c__Planctomycetia_o__Pirellulales_f__Pirellulaceae_g__Rhodopirellula_s__Rhodopirellula europaea],RS_GCF_007859915.1_protein.faa_NZ_SJPM01000001.1_993@PF00015_full_PFAM.142.317:0.563067[&&NHX:Type=GTDB:gtdb_class=c__Planctomycetia:gtdb_domain=d__Bacteria:gtdb_family=f__Pirellulaceae:gtdb_genus=g__Rhodopirellula:gtdb_order=o__Pirellulales:gtdb_phylum=p__Planctomycetota:gtdb_species=s__Rhodopirellula pilleata:heptad=MCP-28H:species=d__Bacteria_p__Planctomycetota_c__Planctomycetia_o__Pirellulales_f__Pirellulaceae_g__Rhodopirellula_s__Rhodopirellula pilleata])0.994:0.857557[&&NHX:Sample_counter=:Type_counter=GTDB--2:capture_class_counter=:capture_domain_counter=:capture_family_counter=:capture_genus_counter=:capture_order_counter=:capture_phylum_counter=:capture_species_counter=:evoltype=D:gtdb_class_counter=c__Planctomycetia--2:gtdb_domain_counter=d__Bacteria--2:gtdb_family_counter=f__Pirellulaceae--2:gtdb_genus_counter=g__Rhodopirellula--2:gtdb_order_counter=o__Pirellulales--2:gtdb_phylum_counter=p__Planctomycetota--2:gtdb_species_counter=s__Rhodopirellula europaea--1||s__Rhodopirellula pilleata--1:heptad_counter=MCP-28H--2:lbd_counter=:lca=d__Bacteria:lca_tree=g__Rhodopirellula:name=N48670:ref_name_counter=],((RS_GCF_008312935.1_protein.faa_NZ_VSZO01000014.1_93@PF00015_full_PFAM.149.293:5e-09[&&NHX:Type=GTDB:gtdb_class=c__Planctomycetia:gtdb_domain=d__Bacteria:gtdb_family=f__Pirellulaceae:gtdb_genus=g__Stieleria:gtdb_order=o__Pirellulales:gtdb_phylum=p__Planctomycetota:gtdb_species=s__Stieleria lacunae:heptad=MCP-28H:species=d__Bacteria_p__Planctomycetota_c__Planctomycetia_o__Pirellulales_f__Pirellulaceae_g__Stieleria_s__Stieleria lacunae],(GB_GCA_002470165.1_protein.faa_DKNF01000063.1_1@PF00015_full_PFAM.348.397:6e-09[&&NHX:Type=GTDB:gtdb_class=c__Gammaproteobacteria:gtdb_domain=d__Bacteria:gtdb_family=f__Rhodocyclaceae:gtdb_genus=g__Azonexus:gtdb_order=o__Burkholderiales:gtdb_phylum=p__Proteobacteria:gtdb_species=s__Azonexus sp002470165:heptad=MCP-40H:species=d__Bacteria_p__Proteobacteria_c__Gammaproteobacteria_o__Burkholderiales_f__Rhodocyclaceae_g__Azonexus_s__Azonexus sp002470165],RS_GCF_002901265.1_protein.faa_NZ_PPHI01000052.1_20@PF00015_full_PFAM.150.261:5e-09[&&NHX:Type=GTDB:gtdb_class=c__Planctomycetia:gtdb_domain=d__Bacteria:gtdb_family=f__Pirellulaceae:gtdb_genus=g__Stieleria:gtdb_order=o__Pirellulales:gtdb_phylum=p__Planctomycetota:gtdb_species=s__Stieleria baltica_A:heptad=MCP-28H:species=d__Bacteria_p__Planctomycetota_c__Planctomycetia_o__Pirellulales_f__Pirellulaceae_g__Stieleria_s__Stieleria baltica_A])0.843:0.0709411[&&NHX:Sample_counter=:Type_counter=GTDB--2:capture_class_counter=:capture_domain_counter=:capture_family_counter=:capture_genus_counter=:capture_order_counter=:capture_phylum_counter=:capture_species_counter=:evoltype=D:gtdb_class_counter=c__Gammaproteobacteria--1||c__Planctomycetia--1:gtdb_domain_counter=d__Bacteria--2:gtdb_family_counter=f__Pirellulaceae--1||f__Rhodocyclaceae--1:gtdb_genus_counter=g__Azonexus--1||g__Stieleria--1:gtdb_order_counter=o__Burkholderiales--1||o__Pirellulales--1:gtdb_phylum_counter=p__Planctomycetota--1||p__Proteobacteria--1:gtdb_species_counter=s__Azonexus sp002470165--1||s__Stieleria baltica_A--1:heptad_counter=MCP-28H--1||MCP-40H--1:lbd_counter=:lca=d__Bacteria:lca_tree=d__Bacteria:name=N48674:ref_name_counter=])0.976:0.922204[&&NHX:Sample_counter=:Type_counter=GTDB--3:capture_class_counter=:capture_domain_counter=:capture_family_counter=:capture_genus_counter=:capture_order_counter=:capture_phylum_counter=:capture_species_counter=:evoltype=D:gtdb_class_counter=c__Gammaproteobacteria--1||c__Planctomycetia--2:gtdb_domain_counter=d__Bacteria--3:gtdb_family_counter=f__Pirellulaceae--2||f__Rhodocyclaceae--1:gtdb_genus_counter=g__Azonexus--1||g__Stieleria--2:gtdb_order_counter=o__Burkholderiales--1||o__Pirellulales--2:gtdb_phylum_counter=p__Planctomycetota--2||p__Proteobacteria--1:gtdb_species_counter=s__Azonexus sp002470165--1||s__Stieleria baltica_A--1||s__Stieleria lacunae--1:heptad_counter=MCP-28H--2||MCP-40H--1:lbd_counter=:lca=d__Bacteria:lca_tree=d__Bacteria:name=N48675:ref_name_counter=],(GB_GCA_003104995.1_protein.faa_PQAO01000007.1_137@PF00015_full_PFAM.1.439.529:0.988677[&&NHX:Type=GTDB:gtdb_class=c__Dehalococcoidia:gtdb_domain=d__Bacteria:gtdb_family=f__Tepidiformaceae:gtdb_genus=g__FeB-14:gtdb_order=o__Tepidiformales:gtdb_phylum=p__Chloroflexota:gtdb_species=s__FeB-14 sp003104995:heptad=MCP-44H:species=d__Bacteria_p__Chloroflexota_c__Dehalococcoidia_o__Tepidiformales_f__Tepidiformaceae_g__FeB-14_s__FeB-14 sp003104995],GB_GCA_002336105.1_protein.faa_DDEQ01000041.1_99@PF00015_full_PFAM.1.562.634:1.38928[&&NHX:Type=GTDB:gtdb_class=c__Fimbriimonadia:gtdb_domain=d__Bacteria:gtdb_family=f__Fimbriimonadaceae:gtdb_genus=g__Fimbriimonas:gtdb_order=o__Fimbriimonadales:gtdb_phylum=p__Armatimonadota:gtdb_species=s__Fimbriimonas sp002336105:heptad=MCP-44H:species=d__Bacteria_p__Armatimonadota_c__Fimbriimonadia_o__Fimbriimonadales_f__Fimbriimonadaceae_g__Fimbriimonas_s__Fimbriimonas sp002336105])0.936:0.985025[&&NHX:Sample_counter=:Type_counter=GTDB--2:capture_class_counter=:capture_domain_counter=:capture_family_counter=:capture_genus_counter=:capture_order_counter=:capture_phylum_counter=:capture_species_counter=:evoltype=D:gtdb_class_counter=c__Dehalococcoidia--1||c__Fimbriimonadia--1:gtdb_domain_counter=d__Bacteria--2:gtdb_family_counter=f__Fimbriimonadaceae--1||f__Tepidiformaceae--1:gtdb_genus_counter=g__FeB-14--1||g__Fimbriimonas--1:gtdb_order_counter=o__Fimbriimonadales--1||o__Tepidiformales--1:gtdb_phylum_counter=p__Armatimonadota--1||p__Chloroflexota--1:gtdb_species_counter=s__FeB-14 sp003104995--1||s__Fimbriimonas sp002336105--1:heptad_counter=MCP-44H--2:lbd_counter=:lca=d__Bacteria:lca_tree=d__Bacteria:name=N48678:ref_name_counter=])0.222:0.233008[&&NHX:Sample_counter=:Type_counter=GTDB--5:capture_class_counter=:capture_domain_counter=:capture_family_counter=:capture_genus_counter=:capture_order_counter=:capture_phylum_counter=:capture_species_counter=:evoltype=D:gtdb_class_counter=c__Dehalococcoidia--1||c__Fimbriimonadia--1||c__Gammaproteobacteria--1||c__Planctomycetia--2:gtdb_domain_counter=d__Bacteria--5:gtdb_family_counter=f__Fimbriimonadaceae--1||f__Pirellulaceae--2||f__Rhodocyclaceae--1||f__Tepidiformaceae--1:gtdb_genus_counter=g__Azonexus--1||g__FeB-14--1||g__Fimbriimonas--1||g__Stieleria--2:gtdb_order_counter=o__Burkholderiales--1||o__Fimbriimonadales--1||o__Pirellulales--2||o__Tepidiformales--1:gtdb_phylum_counter=p__Armatimonadota--1||p__Chloroflexota--1||p__Planctomycetota--2||p__Proteobacteria--1:gtdb_species_counter=s__Azonexus sp002470165--1||s__FeB-14 sp003104995--1||s__Fimbriimonas sp002336105--1||s__Stieleria baltica_A--1||s__Stieleria lacunae--1:heptad_counter=MCP-28H--2||MCP-40H--1||MCP-44H--2:lbd_counter=:lca=d__Bacteria:lca_tree=d__Bacteria:name=N48679:ref_name_counter=])0.46:0.236817[&&NHX:Sample_counter=:Type_counter=GTDB--7:capture_class_counter=:capture_domain_counter=:capture_family_counter=:capture_genus_counter=:capture_order_counter=:capture_phylum_counter=:capture_species_counter=:evoltype=D:gtdb_class_counter=c__Dehalococcoidia--1||c__Fimbriimonadia--1||c__Gammaproteobacteria--1||c__Planctomycetia--4:gtdb_domain_counter=d__Bacteria--7:gtdb_family_counter=f__Fimbriimonadaceae--1||f__Pirellulaceae--4||f__Rhodocyclaceae--1||f__Tepidiformaceae--1:gtdb_genus_counter=g__Azonexus--1||g__FeB-14--1||g__Fimbriimonas--1||g__Rhodopirellula--2||g__Stieleria--2:gtdb_order_counter=o__Burkholderiales--1||o__Fimbriimonadales--1||o__Pirellulales--4||o__Tepidiformales--1:gtdb_phylum_counter=p__Armatimonadota--1||p__Chloroflexota--1||p__Planctomycetota--4||p__Proteobacteria--1:gtdb_species_counter=s__Azonexus sp002470165--1||s__FeB-14 sp003104995--1||s__Fimbriimonas sp002336105--1||s__Rhodopirellula europaea--1||s__Rhodopirellula pilleata--1||s__Stieleria baltica_A--1||s__Stieleria lacunae--1:heptad_counter=MCP-28H--4||MCP-40H--1||MCP-44H--2:lbd_counter=:lca=d__Bacteria:lca_tree=d__Bacteria:name=N48680:ref_name_counter=],(GB_GCA_016792625.1_protein.faa_JAEUKK010000121.1_72@PF00015_full_PFAM.146.282:0.98816[&&NHX:Type=GTDB:gtdb_class=c__UBA796:gtdb_domain=d__Bacteria:gtdb_family=f__UBA2385:gtdb_genus=g__JAEUKK01:gtdb_order=o__UBA796:gtdb_phylum=p__Myxococcota_A:gtdb_species=s__JAEUKK01 sp016792625:heptad=MCP-28H:species=d__Bacteria_p__Myxococcota_A_c__UBA796_o__UBA796_f__UBA2385_g__JAEUKK01_s__JAEUKK01 sp016792625],(GB_GCA_007751475.1_protein.faa_CP036434.1_5472@PF00015_full_PFAM.46.225:0.657767[&&NHX:Type=GTDB:gtdb_class=c__UBA1135:gtdb_domain=d__Bacteria:gtdb_family=f__GCA-002686595:gtdb_genus=g__GCA-2862085:gtdb_order=o__UBA1135:gtdb_phylum=p__Planctomycetota:gtdb_species=s__GCA-2862085 sp007751475:heptad=MCP-28H:species=d__Bacteria_p__Planctomycetota_c__UBA1135_o__UBA1135_f__GCA-002686595_g__GCA-2862085_s__GCA-2862085 sp007751475],(GB_GCA_011525785.1_protein.faa_WYBT01000028.1_46@PF00015_full_PFAM.38.230:0.208726[&&NHX:Type=GTDB:gtdb_class=c__UBA1135:gtdb_domain=d__Bacteria:gtdb_family=f__GCA-002686595:gtdb_genus=g__WYBT01:gtdb_order=o__UBA1135:gtdb_phylum=p__Planctomycetota:gtdb_species=s__WYBT01 sp011525785:heptad=MCP-28H:species=d__Bacteria_p__Planctomycetota_c__UBA1135_o__UBA1135_f__GCA-002686595_g__WYBT01_s__WYBT01 sp011525785],GB_GCA_016795325.1_protein.faa_JAEUHY010000045.1_77@PF00015_full_PFAM.31.212:0.178079[&&NHX:Type=GTDB:gtdb_class=c__UBA1135:gtdb_domain=d__Bacteria:gtdb_family=f__GCA-002686595:gtdb_genus=g__WYBT01:gtdb_order=o__UBA1135:gtdb_phylum=p__Planctomycetota:gtdb_species=s__WYBT01 sp016795325:heptad=MCP-28H:species=d__Bacteria_p__Planctomycetota_c__UBA1135_o__UBA1135_f__GCA-002686595_g__WYBT01_s__WYBT01 sp016795325])0.876:0.248577[&&NHX:Sample_counter=:Type_counter=GTDB--2:capture_class_counter=:capture_domain_counter=:capture_family_counter=:capture_genus_counter=:capture_order_counter=:capture_phylum_counter=:capture_species_counter=:evoltype=D:gtdb_class_counter=c__UBA1135--2:gtdb_domain_counter=d__Bacteria--2:gtdb_family_counter=f__GCA-002686595--2:gtdb_genus_counter=g__WYBT01--2:gtdb_order_counter=o__UBA1135--2:gtdb_phylum_counter=p__Planctomycetota--2:gtdb_species_counter=s__WYBT01 sp011525785--1||s__WYBT01 sp016795325--1:heptad_counter=MCP-28H--2:lbd_counter=:lca=d__Bacteria:lca_tree=g__WYBT01:name=N48685:ref_name_counter=])0.992:0.714225[&&NHX:Sample_counter=:Type_counter=GTDB--3:capture_class_counter=:capture_domain_counter=:capture_family_counter=:capture_genus_counter=:capture_order_counter=:capture_phylum_counter=:capture_species_counter=:evoltype=D:gtdb_class_counter=c__UBA1135--3:gtdb_domain_counter=d__Bacteria--3:gtdb_family_counter=f__GCA-002686595--3:gtdb_genus_counter=g__GCA-2862085--1||g__WYBT01--2:gtdb_order_counter=o__UBA1135--3:gtdb_phylum_counter=p__Planctomycetota--3:gtdb_species_counter=s__GCA-2862085 sp007751475--1||s__WYBT01 sp011525785--1||s__WYBT01 sp016795325--1:heptad_counter=MCP-28H--3:lbd_counter=:lca=d__Bacteria:lca_tree=f__GCA-002686595:name=N48686:ref_name_counter=])0.762:0.210765[&&NHX:Sample_counter=:Type_counter=GTDB--4:capture_class_counter=:capture_domain_counter=:capture_family_counter=:capture_genus_counter=:capture_order_counter=:capture_phylum_counter=:capture_species_counter=:evoltype=D:gtdb_class_counter=c__UBA1135--3||c__UBA796--1:gtdb_domain_counter=d__Bacteria--4:gtdb_family_counter=f__GCA-002686595--3||f__UBA2385--1:gtdb_genus_counter=g__GCA-2862085--1||g__JAEUKK01--1||g__WYBT01--2:gtdb_order_counter=o__UBA1135--3||o__UBA796--1:gtdb_phylum_counter=p__Myxococcota_A--1||p__Planctomycetota--3:gtdb_species_counter=s__GCA-2862085 sp007751475--1||s__JAEUKK01 sp016792625--1||s__WYBT01 sp011525785--1||s__WYBT01 sp016795325--1:heptad_counter=MCP-28H--4:lbd_counter=:lca=d__Bacteria:lca_tree=d__Bacteria:name=N48687:ref_name_counter=])0.73:0.0922076[&&NHX:Sample_counter=:Type_counter=GTDB--11:capture_class_counter=:capture_domain_counter=:capture_family_counter=:capture_genus_counter=:capture_order_counter=:capture_phylum_counter=:capture_species_counter=:evoltype=D:gtdb_class_counter=c__Dehalococcoidia--1||c__Fimbriimonadia--1||c__Gammaproteobacteria--1||c__Planctomycetia--4||c__UBA1135--3||c__UBA796--1:gtdb_domain_counter=d__Bacteria--11:gtdb_family_counter=f__Fimbriimonadaceae--1||f__GCA-002686595--3||f__Pirellulaceae--4||f__Rhodocyclaceae--1||f__Tepidiformaceae--1||f__UBA2385--1:gtdb_genus_counter=g__Azonexus--1||g__FeB-14--1||g__Fimbriimonas--1||g__GCA-2862085--1||g__JAEUKK01--1||g__Rhodopirellula--2||g__Stieleria--2||g__WYBT01--2:gtdb_order_counter=o__Burkholderiales--1||o__Fimbriimonadales--1||o__Pirellulales--4||o__Tepidiformales--1||o__UBA1135--3||o__UBA796--1:gtdb_phylum_counter=p__Armatimonadota--1||p__Chloroflexota--1||p__Myxococcota_A--1||p__Planctomycetota--7||p__Proteobacteria--1:gtdb_species_counter=s__Azonexus sp002470165--1||s__FeB-14 sp003104995--1||s__Fimbriimonas sp002336105--1||s__GCA-2862085 sp007751475--1||s__JAEUKK01 sp016792625--1||s__Rhodopirellula europaea--1||s__Rhodopirellula pilleata--1||s__Stieleria baltica_A--1||s__Stieleria lacunae--1||s__WYBT01 sp011525785--1||s__WYBT01 sp016795325--1:heptad_counter=MCP-28H--8||MCP-40H--1||MCP-44H--2:lbd_counter=:lca=d__Bacteria:lca_tree=d__Bacteria:name=N48688:ref_name_counter=])0:0.078496[&&NHX:Sample_counter=:Type_counter=GTDB--12:capture_class_counter=:capture_domain_counter=:capture_family_counter=:capture_genus_counter=:capture_order_counter=:capture_phylum_counter=:capture_species_counter=:evoltype=D:gtdb_class_counter=c__Dehalococcoidia--1||c__Fimbriimonadia--1||c__Gammaproteobacteria--1||c__Planctomycetia--4||c__UBA1135--3||c__UBA796--1||c__WYAZ01--1:gtdb_domain_counter=d__Bacteria--12:gtdb_family_counter=f__Fimbriimonadaceae--1||f__GCA-002686595--3||f__Pirellulaceae--4||f__Rhodocyclaceae--1||f__Tepidiformaceae--1||f__UBA2385--1||f__WYAZ01--1:gtdb_genus_counter=g__Azonexus--1||g__FeB-14--1||g__Fimbriimonas--1||g__GCA-2862085--1||g__JADJBV01--1||g__JAEUKK01--1||g__Rhodopirellula--2||g__Stieleria--2||g__WYBT01--2:gtdb_order_counter=o__Burkholderiales--1||o__Fimbriimonadales--1||o__Pirellulales--4||o__Tepidiformales--1||o__UBA1135--3||o__UBA796--1||o__WYAZ01--1:gtdb_phylum_counter=p__Armatimonadota--1||p__Chloroflexota--1||p__Myxococcota--1||p__Myxococcota_A--1||p__Planctomycetota--7||p__Proteobacteria--1:gtdb_species_counter=s__Azonexus sp002470165--1||s__FeB-14 sp003104995--1||s__Fimbriimonas sp002336105--1||s__GCA-2862085 sp007751475--1||s__JADJBV01 sp016703535--1||s__JAEUKK01 sp016792625--1||s__Rhodopirellula europaea--1||s__Rhodopirellula pilleata--1||s__Stieleria baltica_A--1||s__Stieleria lacunae--1||s__WYBT01 sp011525785--1||s__WYBT01 sp016795325--1:heptad_counter=MCP-28H--9||MCP-40H--1||MCP-44H--2:lbd_counter=:lca=d__Bacteria:lca_tree=d__Bacteria:name=N48689:ref_name_counter=],((GB_GCA_016707895.1_protein.faa_JADJGV010000013.1_112@PF00015_full_PFAM.109.241:0.240926[&&NHX:Type=GTDB:gtdb_class=c__Polyangia:gtdb_domain=d__Bacteria:gtdb_family=f__Haliangiaceae:gtdb_genus=g__UBA2376:gtdb_order=o__Haliangiales:gtdb_phylum=p__Myxococcota:gtdb_species=s__UBA2376 sp016707895:heptad=MCP-28H:species=d__Bacteria_p__Myxococcota_c__Polyangia_o__Haliangiales_f__Haliangiaceae_g__UBA2376_s__UBA2376 sp016707895],GB_GCA_018058095.1_protein.faa_JAGPCO010000034.1_18@PF00015_full_PFAM.112.276:0.55397[&&NHX:Type=GTDB:gtdb_class=c__Polyangia:gtdb_domain=d__Bacteria:gtdb_family=f__Haliangiaceae:gtdb_genus=g__JABFXX01:gtdb_order=o__Haliangiales:gtdb_phylum=p__Myxococcota:gtdb_species=s__JABFXX01 sp018058095:heptad=MCP-28H:species=d__Bacteria_p__Myxococcota_c__Polyangia_o__Haliangiales_f__Haliangiaceae_g__JABFXX01_s__JABFXX01 sp018058095])0.963:0.654939[&&NHX:Sample_counter=:Type_counter=GTDB--2:capture_class_counter=:capture_domain_counter=:capture_family_counter=:capture_genus_counter=:capture_order_counter=:capture_phylum_counter=:capture_species_counter=:evoltype=D:gtdb_class_counter=c__Polyangia--2:gtdb_domain_counter=d__Bacteria--2:gtdb_family_counter=f__Haliangiaceae--2:gtdb_genus_counter=g__JABFXX01--1||g__UBA2376--1:gtdb_order_counter=o__Haliangiales--2:gtdb_phylum_counter=p__Myxococcota--2:gtdb_species_counter=s__JABFXX01 sp018058095--1||s__UBA2376 sp016707895--1:heptad_counter=MCP-28H--2:lbd_counter=:lca=d__Bacteria:lca_tree=f__Haliangiaceae:name=N48692:ref_name_counter=],(GB_GCA_016879935.1_protein.faa_JAACJQ010000415.1_6@PF00015_full_PFAM.168.347:0.521648[&&NHX:Type=GTDB:gtdb_class=c__Myxococcia:gtdb_domain=d__Bacteria:gtdb_family=f__Myxococcaceae:gtdb_genus=g__JAEUJQ01:gtdb_order=o__Myxococcales:gtdb_phylum=p__Myxococcota:gtdb_species=s__JAEUJQ01 sp016879935:heptad=MCP-28H:species=d__Bacteria_p__Myxococcota_c__Myxococcia_o__Myxococcales_f__Myxococcaceae_g__JAEUJQ01_s__JAEUJQ01 sp016879935],(GB_GCA_903911905.1_protein.faa_CAIWFK010000419.1_4@PF00015_full_PFAM.160.308:0.339759[&&NHX:Type=GTDB:gtdb_class=c__Myxococcia:gtdb_domain=d__Bacteria:gtdb_family=f__Myxococcaceae:gtdb_genus=g__FEN-1143:gtdb_order=o__Myxococcales:gtdb_phylum=p__Myxococcota:gtdb_species=s__FEN-1143 sp903911905:heptad=MCP-28H:species=d__Bacteria_p__Myxococcota_c__Myxococcia_o__Myxococcales_f__Myxococcaceae_g__FEN-1143_s__FEN-1143 sp903911905],GB_GCA_003153055.1_protein.faa_PMBV01000071.1_14@PF00015_full_PFAM.176.322:0.363188[&&NHX:Type=GTDB:gtdb_class=c__Myxococcia:gtdb_domain=d__Bacteria:gtdb_family=f__Myxococcaceae:gtdb_genus=g__FEN-1143:gtdb_order=o__Myxococcales:gtdb_phylum=p__Myxococcota:gtdb_species=s__FEN-1143 sp003153055:heptad=MCP-28H:species=d__Bacteria_p__Myxococcota_c__Myxococcia_o__Myxococcales_f__Myxococcaceae_g__FEN-1143_s__FEN-1143 sp003153055])0.958:0.541961[&&NHX:Sample_counter=:Type_counter=GTDB--2:capture_class_counter=:capture_domain_counter=:capture_family_counter=:capture_genus_counter=:capture_order_counter=:capture_phylum_counter=:capture_species_counter=:evoltype=D:gtdb_class_counter=c__Myxococcia--2:gtdb_domain_counter=d__Bacteria--2:gtdb_family_counter=f__Myxococcaceae--2:gtdb_genus_counter=g__FEN-1143--2:gtdb_order_counter=o__Myxococcales--2:gtdb_phylum_counter=p__Myxococcota--2:gtdb_species_counter=s__FEN-1143 sp003153055--1||s__FEN-1143 sp903911905--1:heptad_counter=MCP-28H--2:lbd_counter=:lca=d__Bacteria:lca_tree=g__FEN-1143:name=N48696:ref_name_counter=])0.984:0.653708[&&NHX:Sample_counter=:Type_counter=GTDB--3:capture_class_counter=:capture_domain_counter=:capture_family_counter=:capture_genus_counter=:capture_order_counter=:capture_phylum_counter=:capture_species_counter=:evoltype=D:gtdb_class_counter=c__Myxococcia--3:gtdb_domain_counter=d__Bacteria--3:gtdb_family_counter=f__Myxococcaceae--3:gtdb_genus_counter=g__FEN-1143--2||g__JAEUJQ01--1:gtdb_order_counter=o__Myxococcales--3:gtdb_phylum_counter=p__Myxococcota--3:gtdb_species_counter=s__FEN-1143 sp003153055--1||s__FEN-1143 sp903911905--1||s__JAEUJQ01 sp016879935--1:heptad_counter=MCP-28H--3:lbd_counter=:lca=d__Bacteria:lca_tree=f__Myxococcaceae:name=N48697:ref_name_counter=])0.979:0.75636[&&NHX:Sample_counter=:Type_counter=GTDB--5:capture_class_counter=:capture_domain_counter=:capture_family_counter=:capture_genus_counter=:capture_order_counter=:capture_phylum_counter=:capture_species_counter=:evoltype=D:gtdb_class_counter=c__Myxococcia--3||c__Polyangia--2:gtdb_domain_counter=d__Bacteria--5:gtdb_family_counter=f__Haliangiaceae--2||f__Myxococcaceae--3:gtdb_genus_counter=g__FEN-1143--2||g__JABFXX01--1||g__JAEUJQ01--1||g__UBA2376--1:gtdb_order_counter=o__Haliangiales--2||o__Myxococcales--3:gtdb_phylum_counter=p__Myxococcota--5:gtdb_species_counter=s__FEN-1143 sp003153055--1||s__FEN-1143 sp903911905--1||s__JABFXX01 sp018058095--1||s__JAEUJQ01 sp016879935--1||s__UBA2376 sp016707895--1:heptad_counter=MCP-28H--5:lbd_counter=:lca=d__Bacteria:lca_tree=p__Myxococcota:name=N48698:ref_name_counter=])0.762:0.0720817[&&NHX:Sample_counter=:Type_counter=GTDB--17:capture_class_counter=:capture_domain_counter=:capture_family_counter=:capture_genus_counter=:capture_order_counter=:capture_phylum_counter=:capture_species_counter=:evoltype=D:gtdb_class_counter=c__Dehalococcoidia--1||c__Fimbriimonadia--1||c__Gammaproteobacteria--1||c__Myxococcia--3||c__Planctomycetia--4||c__Polyangia--2||c__UBA1135--3||c__UBA796--1||c__WYAZ01--1:gtdb_domain_counter=d__Bacteria--17:gtdb_family_counter=f__Fimbriimonadaceae--1||f__GCA-002686595--3||f__Haliangiaceae--2||f__Myxococcaceae--3||f__Pirellulaceae--4||f__Rhodocyclaceae--1||f__Tepidiformaceae--1||f__UBA2385--1||f__WYAZ01--1:gtdb_genus_counter=g__Azonexus--1||g__FEN-1143--2||g__FeB-14--1||g__Fimbriimonas--1||g__GCA-2862085--1||g__JABFXX01--1||g__JADJBV01--1||g__JAEUJQ01--1||g__JAEUKK01--1||g__Rhodopirellula--2||g__Stieleria--2||g__UBA2376--1||g__WYBT01--2:gtdb_order_counter=o__Burkholderiales--1||o__Fimbriimonadales--1||o__Haliangiales--2||o__Myxococcales--3||o__Pirellulales--4||o__Tepidiformales--1||o__UBA1135--3||o__UBA796--1||o__WYAZ01--1:gtdb_phylum_counter=p__Armatimonadota--1||p__Chloroflexota--1||p__Myxococcota--6||p__Myxococcota_A--1||p__Planctomycetota--7||p__Proteobacteria--1:gtdb_species_counter=s__Azonexus sp002470165--1||s__FEN-1143 sp003153055--1||s__FEN-1143 sp903911905--1||s__FeB-14 sp003104995--1||s__Fimbriimonas sp002336105--1||s__GCA-2862085 sp007751475--1||s__JABFXX01 sp018058095--1||s__JADJBV01 sp016703535--1||s__JAEUJQ01 sp016879935--1||s__JAEUKK01 sp016792625--1||s__Rhodopirellula europaea--1||s__Rhodopirellula pilleata--1||s__Stieleria baltica_A--1||s__Stieleria lacunae--1||s__UBA2376 sp016707895--1||s__WYBT01 sp011525785--1||s__WYBT01 sp016795325--1:heptad_counter=MCP-28H--14||MCP-40H--1||MCP-44H--2:lbd_counter=:lca=d__Bacteria:lca_tree=d__Bacteria:name=N48699:ref_name_counter=])0.595:0.024296[&&NHX:Sample_counter=rhizpot1--1:Type_counter=GTDB--19||capture--1:capture_class_counter=c__Actinomycetia--1:capture_domain_counter=d__Bacteria--1:capture_family_counter=f__Micromonosporaceae--1:capture_genus_counter=g__Actinoplanes--1:capture_order_counter=o__Mycobacteriales--1:capture_phylum_counter=p__Actinobacteriota--1:capture_species_counter=s__Actinoplanes brasiliensis--1:evoltype=D:gtdb_class_counter=c__Dehalococcoidia--1||c__Fimbriimonadia--1||c__Gammaproteobacteria--1||c__Myxococcia--3||c__Planctomycetia--4||c__Polyangia--4||c__UBA1135--3||c__UBA796--1||c__WYAZ01--1:gtdb_domain_counter=d__Bacteria--19:gtdb_family_counter=f__Fimbriimonadaceae--1||f__GCA-002686595--3||f__Haliangiaceae--2||f__Myxococcaceae--3||f__Pirellulaceae--4||f__Polyangiaceae--2||f__Rhodocyclaceae--1||f__Tepidiformaceae--1||f__UBA2385--1||f__WYAZ01--1:gtdb_genus_counter=g__Azonexus--1||g__FEN-1143--2||g__FeB-14--1||g__Fimbriimonas--1||g__GCA-2862085--1||g__JABFXX01--1||g__JABSRN01--1||g__JADJBV01--1||g__JAEUJQ01--1||g__JAEUKK01--1||g__PMG-095--1||g__Rhodopirellula--2||g__Stieleria--2||g__UBA2376--1||g__WYBT01--2:gtdb_order_counter=o__Burkholderiales--1||o__Fimbriimonadales--1||o__Haliangiales--2||o__Myxococcales--3||o__Pirellulales--4||o__Polyangiales--2||o__Tepidiformales--1||o__UBA1135--3||o__UBA796--1||o__WYAZ01--1:gtdb_phylum_counter=p__Armatimonadota--1||p__Chloroflexota--1||p__Myxococcota--8||p__Myxococcota_A--1||p__Planctomycetota--7||p__Proteobacteria--1:gtdb_species_counter=s__Azonexus sp002470165--1||s__FEN-1143 sp003153055--1||s__FEN-1143 sp903911905--1||s__FeB-14 sp003104995--1||s__Fimbriimonas sp002336105--1||s__GCA-2862085 sp007751475--1||s__JABFXX01 sp018058095--1||s__JABSRN01 sp013214025--1||s__JADJBV01 sp016703535--1||s__JAEUJQ01 sp016879935--1||s__JAEUKK01 sp016792625--1||s__PMG-095 sp004193285--1||s__Rhodopirellula europaea--1||s__Rhodopirellula pilleata--1||s__Stieleria baltica_A--1||s__Stieleria lacunae--1||s__UBA2376 sp016707895--1||s__WYBT01 sp011525785--1||s__WYBT01 sp016795325--1:heptad_counter=MCP-28H--16||MCP-40H--1||MCP-44H--2:lbd_counter=:lca=d__Bacteria:lca_tree=d__Bacteria:name=N48700:ref_name_counter=],GB_GCA_014240065.1_protein.faa_JAAZXR010000069.1_17@PF00015_full_PFAM.57.253:1.68857[&&NHX:Type=GTDB:gtdb_class=c__Polyangia:gtdb_domain=d__Bacteria:gtdb_family=f__Nannocystaceae:gtdb_genus=g__JAAZXR01:gtdb_order=o__Nannocystales:gtdb_phylum=p__Myxococcota:gtdb_species=s__JAAZXR01 sp014240065:heptad=MCP-28H:species=d__Bacteria_p__Myxococcota_c__Polyangia_o__Nannocystales_f__Nannocystaceae_g__JAAZXR01_s__JAAZXR01 sp014240065])0.94:0.280766[&&NHX:Sample_counter=rhizpot1--1:Type_counter=GTDB--20||capture--1:capture_class_counter=c__Actinomycetia--1:capture_domain_counter=d__Bacteria--1:capture_family_counter=f__Micromonosporaceae--1:capture_genus_counter=g__Actinoplanes--1:capture_order_counter=o__Mycobacteriales--1:capture_phylum_counter=p__Actinobacteriota--1:capture_species_counter=s__Actinoplanes brasiliensis--1:evoltype=D:gtdb_class_counter=c__Dehalococcoidia--1||c__Fimbriimonadia--1||c__Gammaproteobacteria--1||c__Myxococcia--3||c__Planctomycetia--4||c__Polyangia--5||c__UBA1135--3||c__UBA796--1||c__WYAZ01--1:gtdb_domain_counter=d__Bacteria--20:gtdb_family_counter=f__Fimbriimonadaceae--1||f__GCA-002686595--3||f__Haliangiaceae--2||f__Myxococcaceae--3||f__Nannocystaceae--1||f__Pirellulaceae--4||f__Polyangiaceae--2||f__Rhodocyclaceae--1||f__Tepidiformaceae--1||f__UBA2385--1||f__WYAZ01--1:gtdb_genus_counter=g__Azonexus--1||g__FEN-1143--2||g__FeB-14--1||g__Fimbriimonas--1||g__GCA-2862085--1||g__JAAZXR01--1||g__JABFXX01--1||g__JABSRN01--1||g__JADJBV01--1||g__JAEUJQ01--1||g__JAEUKK01--1||g__PMG-095--1||g__Rhodopirellula--2||g__Stieleria--2||g__UBA2376--1||g__WYBT01--2:gtdb_order_counter=o__Burkholderiales--1||o__Fimbriimonadales--1||o__Haliangiales--2||o__Myxococcales--3||o__Nannocystales--1||o__Pirellulales--4||o__Polyangiales--2||o__Tepidiformales--1||o__UBA1135--3||o__UBA796--1||o__WYAZ01--1:gtdb_phylum_counter=p__Armatimonadota--1||p__Chloroflexota--1||p__Myxococcota--9||p__Myxococcota_A--1||p__Planctomycetota--7||p__Proteobacteria--1:gtdb_species_counter=s__Azonexus sp002470165--1||s__FEN-1143 sp003153055--1||s__FEN-1143 sp903911905--1||s__FeB-14 sp003104995--1||s__Fimbriimonas sp002336105--1||s__GCA-2862085 sp007751475--1||s__JAAZXR01 sp014240065--1||s__JABFXX01 sp018058095--1||s__JABSRN01 sp013214025--1||s__JADJBV01 sp016703535--1||s__JAEUJQ01 sp016879935--1||s__JAEUKK01 sp016792625--1||s__PMG-095 sp004193285--1||s__Rhodopirellula europaea--1||s__Rhodopirellula pilleata--1||s__Stieleria baltica_A--1||s__Stieleria lacunae--1||s__UBA2376 sp016707895--1||s__WYBT01 sp011525785--1||s__WYBT01 sp016795325--1:heptad_counter=MCP-28H--17||MCP-40H--1||MCP-44H--2:lbd_counter=:lca=d__Bacteria:lca_tree=d__Bacteria:name=N48702:ref_name_counter=])0.703:0.0803742[&&NHX:Sample_counter=rhizpot1--1:Type_counter=GTDB--23||capture--1:capture_class_counter=c__Actinomycetia--1:capture_domain_counter=d__Bacteria--1:capture_family_counter=f__Micromonosporaceae--1:capture_genus_counter=g__Actinoplanes--1:capture_order_counter=o__Mycobacteriales--1:capture_phylum_counter=p__Actinobacteriota--1:capture_species_counter=s__Actinoplanes brasiliensis--1:evoltype=D:gtdb_class_counter=c__Dehalococcoidia--1||c__Fimbriimonadia--1||c__Gammaproteobacteria--1||c__Myxococcia--3||c__Planctomycetia--4||c__Polyangia--5||c__UBA1135--3||c__UBA796--1||c__Verrucomicrobiae--3||c__WYAZ01--1:gtdb_domain_counter=d__Bacteria--23:gtdb_family_counter=f__Fimbriimonadaceae--1||f__GCA-002686595--3||f__Haliangiaceae--2||f__Myxococcaceae--3||f__Nannocystaceae--1||f__Opitutaceae--3||f__Pirellulaceae--4||f__Polyangiaceae--2||f__Rhodocyclaceae--1||f__Tepidiformaceae--1||f__UBA2385--1||f__WYAZ01--1:gtdb_genus_counter=g__Azonexus--1||g__CAJCBL01--1||g__Ereboglobus--1||g__FEN-1143--2||g__FeB-14--1||g__Fimbriimonas--1||g__GCA-2862085--1||g__JAAZXR01--1||g__JABFXX01--1||g__JABSRN01--1||g__JADJBV01--1||g__JAEUJQ01--1||g__JAEUKK01--1||g__Nibricoccus--1||g__PMG-095--1||g__Rhodopirellula--2||g__Stieleria--2||g__UBA2376--1||g__WYBT01--2:gtdb_order_counter=o__Burkholderiales--1||o__Fimbriimonadales--1||o__Haliangiales--2||o__Myxococcales--3||o__Nannocystales--1||o__Opitutales--3||o__Pirellulales--4||o__Polyangiales--2||o__Tepidiformales--1||o__UBA1135--3||o__UBA796--1||o__WYAZ01--1:gtdb_phylum_counter=p__Armatimonadota--1||p__Chloroflexota--1||p__Myxococcota--9||p__Myxococcota_A--1||p__Planctomycetota--7||p__Proteobacteria--1||p__Verrucomicrobiota--3:gtdb_species_counter=s__Azonexus sp002470165--1||s__CAJCBL01 sp016711225--1||s__Ereboglobus sp001650175--1||s__FEN-1143 sp003153055--1||s__FEN-1143 sp903911905--1||s__FeB-14 sp003104995--1||s__Fimbriimonas sp002336105--1||s__GCA-2862085 sp007751475--1||s__JAAZXR01 sp014240065--1||s__JABFXX01 sp018058095--1||s__JABSRN01 sp013214025--1||s__JADJBV01 sp016703535--1||s__JAEUJQ01 sp016879935--1||s__JAEUKK01 sp016792625--1||s__Nibricoccus aquaticus--1||s__PMG-095 sp004193285--1||s__Rhodopirellula europaea--1||s__Rhodopirellula pilleata--1||s__Stieleria baltica_A--1||s__Stieleria lacunae--1||s__UBA2376 sp016707895--1||s__WYBT01 sp011525785--1||s__WYBT01 sp016795325--1:heptad_counter=MCP-28H--20||MCP-40H--1||MCP-44H--2:lbd_counter=:lca=d__Bacteria:lca_tree=d__Bacteria:name=N48703:ref_name_counter=])0.391:0.0899955[&&NHX:Sample_counter=rhizpot1--1||rhiztom2--1||rhiztom3--2:Type_counter=GTDB--28||capture--4:besthit_avg=63.0:besthit_max=66.3:besthit_min=59.7:besthit_std=4.66690475583121:besthit_sum=126.0:bitscore_avg=131.5:bitscore_max=151.0:bitscore_min=112.0:bitscore_std=27.577164466275352:bitscore_sum=263.0:capture_class_counter=c__Actinomycetia--1||c__Gammaproteobacteria--1||c__Mor1--2:capture_domain_counter=d__Bacteria--4:capture_family_counter=f__Gp22-AA2--2||f__Micromonosporaceae--1||f__Rhodocyclaceae--1:capture_genus_counter=g__Actinoplanes--1||g__JAGYID01--2||g__Sulfuritalea--1:capture_order_counter=o__Burkholderiales--1||o__Gp22-AA2--2||o__Mycobacteriales--1:capture_phylum_counter=p__Acidobacteriota--2||p__Actinobacteriota--1||p__Proteobacteria--1:capture_species_counter=s__Actinoplanes brasiliensis--1||s__JAGYID01 sp018606725--2||s__Sulfuritalea sp016710465--1:evalue_avg=5.650000000000021e-33:evalue_max=1.13e-32:evalue_min=4.24e-47:evalue_std=7.990306627407957e-33:evalue_sum=1.1300000000000042e-32:gapopen_avg=0.0:gapopen_max=0.0:gapopen_min=0.0:gapopen_std=0.0:gapopen_sum=0.0:gtdb_class_counter=c__Dehalococcoidia--1||c__Fimbriimonadia--1||c__Gammaproteobacteria--1||c__Gemmatimonadetes--5||c__Myxococcia--3||c__Planctomycetia--4||c__Polyangia--5||c__UBA1135--3||c__UBA796--1||c__Verrucomicrobiae--3||c__WYAZ01--1:gtdb_domain_counter=d__Bacteria--28:gtdb_family_counter=f__Fimbriimonadaceae--1||f__GCA-002686595--3||f__GWC2-71-9--5||f__Haliangiaceae--2||f__Myxococcaceae--3||f__Nannocystaceae--1||f__Opitutaceae--3||f__Pirellulaceae--4||f__Polyangiaceae--2||f__Rhodocyclaceae--1||f__Tepidiformaceae--1||f__UBA2385--1||f__WYAZ01--1:gtdb_genus_counter=g__Azonexus--1||g__CAJCBL01--1||g__Ereboglobus--1||g__FEN-1143--2||g__FeB-14--1||g__Fimbriimonas--1||g__GCA-2862085--1||g__JAAZXR01--1||g__JABFXX01--1||g__JABSRN01--1||g__JADJBV01--1||g__JAEUJQ01--1||g__JAEUKK01--1||g__Nibricoccus--1||g__PMG-095--1||g__Palsa-1233--5||g__Rhodopirellula--2||g__Stieleria--2||g__UBA2376--1||g__WYBT01--2:gtdb_order_counter=o__Burkholderiales--1||o__Fimbriimonadales--1||o__Gemmatimonadales--5||o__Haliangiales--2||o__Myxococcales--3||o__Nannocystales--1||o__Opitutales--3||o__Pirellulales--4||o__Polyangiales--2||o__Tepidiformales--1||o__UBA1135--3||o__UBA796--1||o__WYAZ01--1:gtdb_phylum_counter=p__Armatimonadota--1||p__Chloroflexota--1||p__Gemmatimonadota--5||p__Myxococcota--9||p__Myxococcota_A--1||p__Planctomycetota--7||p__Proteobacteria--1||p__Verrucomicrobiota--3:gtdb_species_counter=s__Azonexus sp002470165--1||s__CAJCBL01 sp016711225--1||s__Ereboglobus sp001650175--1||s__FEN-1143 sp003153055--1||s__FEN-1143 sp903911905--1||s__FeB-14 sp003104995--1||s__Fimbriimonas sp002336105--1||s__GCA-2862085 sp007751475--1||s__JAAZXR01 sp014240065--1||s__JABFXX01 sp018058095--1||s__JABSRN01 sp013214025--1||s__JADJBV01 sp016703535--1||s__JAEUJQ01 sp016879935--1||s__JAEUKK01 sp016792625--1||s__Nibricoccus aquaticus--1||s__PMG-095 sp004193285--1||s__Palsa-1233 sp003169895--1||s__Palsa-1233 sp011390645--1||s__Palsa-1233 sp013694695--1||s__Palsa-1233 sp016704275--1||s__Palsa-1233 sp016720805--1||s__Rhodopirellula europaea--1||s__Rhodopirellula pilleata--1||s__Stieleria baltica_A--1||s__Stieleria lacunae--1||s__UBA2376 sp016707895--1||s__WYBT01 sp011525785--1||s__WYBT01 sp016795325--1:heptad_counter=MCP-28H--28||MCP-40H--1||MCP-44H--2:lbd_counter=:lca_tree=d__Bacteria:length_avg=122.0:length_max=149.0:length_min=95.0:length_std=38.18376618407357:length_sum=244.0:mismatch_avg=46.0:mismatch_max=60.0:mismatch_min=32.0:mismatch_std=19.79898987322333:mismatch_sum=92.0:name=N48704:qcovhsp_avg=99.5:qcovhsp_max=100.0:qcovhsp_min=99.0:qcovhsp_std=0.7071067811865476:qcovhsp_sum=199.0:qend_avg=122.5:qend_max=149.0:qend_min=96.0:qend_std=37.476659402887016:qend_sum=245.0:qstart_avg=1.5:qstart_max=2.0:qstart_min=1.0:qstart_std=0.7071067811865476:qstart_sum=3.0:ref_name_counter=GB_GCA_003169895.1_protein.faa_PNAE01000007.1_358@PF00015_full_PFAM.467.631--2:scovhsp_avg=74.4:scovhsp_max=90.9:scovhsp_min=57.9:scovhsp_std=23.334523779156072:scovhsp_sum=148.8:send_avg=129.0:send_max=155.0:send_min=103.0:send_std=36.76955262170047:send_sum=258.0:sstart_avg=8.0:sstart_max=9.0:sstart_min=7.0:sstart_std=1.4142135623730951:sstart_sum=16.0])0.881:0.0751569[&&NHX:Sample_counter=rhizpot1--1||rhizpot2--1||rhiztom1--3||rhiztom2--4||rhiztom3--2:Type_counter=GTDB--59||capture--11:besthit_avg=70.22:besthit_max=95.7:besthit_min=45.0:besthit_std=20.077275711609882:besthit_sum=351.1:bitscore_avg=112.9:bitscore_max=151.0:bitscore_min=63.5:bitscore_std=31.492856332825703:bitscore_sum=564.5:capture_class_counter=c__Acidobacteriae--1||c__Actinomycetia--1||c__Alphaproteobacteria--4||c__Bacilli--1||c__Gammaproteobacteria--2||c__Mor1--2:capture_domain_counter=d__Bacteria--11:capture_family_counter=f__Azospirillaceae--1||f__Bryobacteraceae--1||f__Burkholderiaceae--1||f__DSM-25281--1||f__Gp22-AA2--2||f__Maricaulaceae--1||f__Micromonosporaceae--1||f__Micropepsaceae--1||f__Rhizobiaceae--1||f__Rhodocyclaceae--1:capture_genus_counter=g__Actinoplanes--1||g__Azospirillum--1||g__CAIRSA01--1||g__Caballeronia--1||g__Falsibacillus--1||g__JAGYID01--2||g__Maricaulis--1||g__Rhizobium--1||g__Rhizomicrobium--1||g__Sulfuritalea--1:capture_order_counter=o__Azospirillales--1||o__Bacillales_B--1||o__Bryobacterales--1||o__Burkholderiales--2||o__Caulobacterales--1||o__Gp22-AA2--2||o__Micropepsales--1||o__Mycobacteriales--1||o__Rhizobiales--1:capture_phylum_counter=p__Acidobacteriota--3||p__Actinobacteriota--1||p__Firmicutes--1||p__Proteobacteria--6:capture_species_counter=s__Actinoplanes brasiliensis--1||s__Azospirillum thermophilum--1||s__CAIRSA01 sp903881085--1||s__Caballeronia humi--1||s__Falsibacillus pallidus--1||s__JAGYID01 sp018606725--2||s__Maricaulis salignorans--1||s__Rhizobium etli--1||s__Rhizomicrobium electricum--1||s__Sulfuritalea sp016710465--1:evalue_avg=4.48e-15:evalue_max=2.24e-14:evalue_min=4.24e-47:evalue_std=1.0017584539199057e-14:evalue_sum=2.24e-14:gapopen_avg=0.0:gapopen_max=0.0:gapopen_min=0.0:gapopen_std=0.0:gapopen_sum=0.0:gtdb_class_counter=c__Alphaproteobacteria--7||c__Armatimonadia--1||c__Bdellovibrionia--1||c__Binatia--1||c__Dehalococcoidia--1||c__Fimbriimonadia--1||c__Gammaproteobacteria--1||c__Gemmatimonadetes--5||c__Myxococcia--4||c__Planctomycetia--19||c__Polyangia--5||c__UBA1135--3||c__UBA796--1||c__Verrucomicrobiae--8||c__WYAZ01--1:gtdb_domain_counter=d__Bacteria--59:gtdb_family_counter=f__40CM-4-68-19--1||f__Bdellovibrionaceae--1||f__Capsulimonadaceae--1||f__Fimbriimonadaceae--1||f__GCA-002686595--3||f__GWC2-71-9--5||f__Haliangiaceae--2||f__Hyphomonadaceae--2||f__Lacipirellulaceae--9||f__Maricaulaceae--5||f__Myxococcaceae--3||f__Nannocystaceae--1||f__Opitutaceae--6||f__Pirellulaceae--10||f__Polyangiaceae--2||f__Rhodocyclaceae--1||f__Tepidiformaceae--1||f__UBA12015--1||f__UBA2385--1||f__Verruco-01--2||f__WYAZ01--1:gtdb_genus_counter=g__Azonexus--1||g__Botrimarina--3||g__CAIWCD01--1||g__CAJCBL01--1||g__Capsulimonas--1||g__Ereboglobus--1||g__FEN-1143--2||g__FeB-14--1||g__Fimbriimonas--1||g__GCA-2702655--1||g__GCA-2862085--1||g__Ga0077529--1||g__Hirschia--2||g__JAAZXR01--1||g__JABFXX01--1||g__JABSRN01--1||g__JADJBV01--1||g__JAEUJQ01--1||g__JAEUKK01--1||g__Lacipirellula--3||g__Maricaulis--4||g__Nibricoccus--1||g__PMG-095--1||g__Palsa-1233--5||g__Pelagicoccus--3||g__Pirellula_B--1||g__Posidoniimonas--1||g__Rhodopirellula--5||g__Rubripirellula--2||g__SXLG01--1||g__SXRI01--1||g__Stieleria--2||g__UBA2376--1||g__Verruco-01--2||g__WYBT01--2||g__Woodsholea--1:gtdb_order_counter=o__Armatimonadales--1||o__Bdellovibrionales--1||o__Burkholderiales--1||o__Caulobacterales--7||o__Fimbriimonadales--1||o__Gemmatimonadales--5||o__Haliangiales--2||o__Myxococcales--4||o__Nannocystales--1||o__Opitutales--8||o__Pirellulales--19||o__Polyangiales--2||o__Tepidiformales--1||o__UBA1135--3||o__UBA12015--1||o__UBA796--1||o__WYAZ01--1:gtdb_phylum_counter=p__Armatimonadota--2||p__Bdellovibrionota--1||p__Chloroflexota--1||p__Desulfobacterota_B--1||p__Gemmatimonadota--5||p__Myxococcota--10||p__Myxococcota_A--1||p__Planctomycetota--22||p__Proteobacteria--8||p__Verrucomicrobiota--8:gtdb_species_counter=s__Azonexus sp002470165--1||s__Botrimarina colliarenosi--1||s__Botrimarina hoheduenensis--1||s__Botrimarina sp007745835--1||s__CAIWCD01 sp903911145--1||s__CAJCBL01 sp016711225--1||s__Capsulimonas corticalis--1||s__Ereboglobus sp001650175--1||s__FEN-1143 sp003153055--1||s__FEN-1143 sp903911905--1||s__FeB-14 sp003104995--1||s__Fimbriimonas sp002336105--1||s__GCA-2702655 sp002702655--1||s__GCA-2862085 sp007751475--1||s__Ga0077529 sp001464525--1||s__Hirschia baltica--1||s__Hirschia maritima--1||s__JAAZXR01 sp014240065--1||s__JABFXX01 sp018058095--1||s__JABSRN01 sp013214025--1||s__JADJBV01 sp016703535--1||s__JAEUJQ01 sp016879935--1||s__JAEUKK01 sp016792625--1||s__Lacipirellula limnantheis--1||s__Lacipirellula parvula--1||s__Lacipirellula sp013822725--1||s__Maricaulis sp015665295--1||s__Maricaulis sp017643475--1||s__Maricaulis sp017643585--1||s__Maricaulis sp018222865--1||s__Nibricoccus aquaticus--1||s__PMG-095 sp004193285--1||s__Palsa-1233 sp003169895--1||s__Palsa-1233 sp011390645--1||s__Palsa-1233 sp013694695--1||s__Palsa-1233 sp016704275--1||s__Palsa-1233 sp016720805--1||s__Pelagicoccus albus--1||s__Pelagicoccus sp000155695--1||s__Pelagicoccus sp014803405--1||s__Pirellula_B sp903858115--1||s__Posidoniimonas polymericola--1||s__Rhodopirellula europaea--1||s__Rhodopirellula pilleata--2||s__Rhodopirellula rubra--1||s__Rhodopirellula sallentina--1||s__Rubripirellula obstinata--1||s__Rubripirellula tenax--1||s__SXLG01 sp005777805--1||s__SXRI01 sp005793615--1||s__Stieleria baltica_A--1||s__Stieleria lacunae--1||s__UBA2376 sp016707895--1||s__Verruco-01 sp001604565--1||s__Verruco-01 sp001604585--1||s__WYBT01 sp011525785--1||s__WYBT01 sp016795325--1||s__Woodsholea maritima--1:heptad_counter=MCP-28H--64||MCP-34H--1||MCP-40H--1||MCP-44H--2||MCP-64H--1:lbd_counter=:lca_tree=d__Bacteria:length_avg=94.2:length_max=149.0:length_min=70.0:length_std=31.964042297556794:length_sum=471.0:mismatch_avg=30.2:mismatch_max=60.0:mismatch_min=3.0:mismatch_std=23.199137915017445:mismatch_sum=151.0:name=N48705:qcovhsp_avg=99.0:qcovhsp_max=100.0:qcovhsp_min=97.2:qcovhsp_std=1.1489125293076048:qcovhsp_sum=495.0:qend_avg=94.6:qend_max=149.0:qend_min=70.0:qend_std=31.863772532454472:qend_sum=473.0:qstart_avg=1.4:qstart_max=2.0:qstart_min=1.0:qstart_std=0.5477225575051661:qstart_sum=7.0:ref_name_counter=GB_GCA_000155695.1_protein.faa_DS990592.1_4241@PF00015_full_PFAM.18.109--2||GB_GCA_003169895.1_protein.faa_PNAE01000007.1_358@PF00015_full_PFAM.467.631--2||GB_GCA_013822725.1_protein.faa_PNKX01000029.1_23@PF00015_full_PFAM.33.106--1:scovhsp_avg=83.44000000000001:scovhsp_max=95.9:scovhsp_min=57.9:scovhsp_std=14.869700736733073:scovhsp_sum=417.20000000000005:send_avg=101.4:send_max=155.0:send_min=73.0:send_std=31.793081008294873:send_sum=507.0:sstart_avg=8.2:sstart_max=11.0:sstart_min=4.0:sstart_std=2.7748873851023217:sstart_sum=41.0])0.742:0.0692983[&&NHX:Sample_counter=rhizpot1--1||rhizpot2--1||rhiztom1--3||rhiztom2--4||rhiztom3--2:Type_counter=GTDB--86||capture--11:besthit_avg=70.22:besthit_max=95.7:besthit_min=45.0:besthit_std=20.077275711609882:besthit_sum=351.09999999999997:bitscore_avg=112.9:bitscore_max=151.0:bitscore_min=63.5:bitscore_std=31.492856332825703:bitscore_sum=564.5:capture_class_counter=c__Acidobacteriae--1||c__Actinomycetia--1||c__Alphaproteobacteria--4||c__Bacilli--1||c__Gammaproteobacteria--2||c__Mor1--2:capture_domain_counter=d__Bacteria--11:capture_family_counter=f__Azospirillaceae--1||f__Bryobacteraceae--1||f__Burkholderiaceae--1||f__DSM-25281--1||f__Gp22-AA2--2||f__Maricaulaceae--1||f__Micromonosporaceae--1||f__Micropepsaceae--1||f__Rhizobiaceae--1||f__Rhodocyclaceae--1:capture_genus_counter=g__Actinoplanes--1||g__Azospirillum--1||g__CAIRSA01--1||g__Caballeronia--1||g__Falsibacillus--1||g__JAGYID01--2||g__Maricaulis--1||g__Rhizobium--1||g__Rhizomicrobium--1||g__Sulfuritalea--1:capture_order_counter=o__Azospirillales--1||o__Bacillales_B--1||o__Bryobacterales--1||o__Burkholderiales--2||o__Caulobacterales--1||o__Gp22-AA2--2||o__Micropepsales--1||o__Mycobacteriales--1||o__Rhizobiales--1:capture_phylum_counter=p__Acidobacteriota--3||p__Actinobacteriota--1||p__Firmicutes--1||p__Proteobacteria--6:capture_species_counter=s__Actinoplanes brasiliensis--1||s__Azospirillum thermophilum--1||s__CAIRSA01 sp903881085--1||s__Caballeronia humi--1||s__Falsibacillus pallidus--1||s__JAGYID01 sp018606725--2||s__Maricaulis salignorans--1||s__Rhizobium etli--1||s__Rhizomicrobium electricum--1||s__Sulfuritalea sp016710465--1:evalue_avg=4.48e-15:evalue_max=2.24e-14:evalue_min=4.24e-47:evalue_std=1.0017584539199057e-14:evalue_sum=2.24e-14:gapopen_avg=0.0:gapopen_max=0.0:gapopen_min=0.0:gapopen_std=0.0:gapopen_sum=0.0:gtdb_class_counter=c__Alphaproteobacteria--19||c__Anaerolineae--1||c__Armatimonadia--1||c__Bdellovibrionia--1||c__Binatia--1||c__Dehalococcoidia--1||c__Fimbriimonadia--1||c__Gammaproteobacteria--1||c__Gemmatimonadetes--5||c__Holophagae--13||c__JACPQY01--1||c__Myxococcia--4||c__Planctomycetia--19||c__Polyangia--5||c__UBA1135--3||c__UBA796--1||c__Verrucomicrobiae--8||c__WYAZ01--1:gtdb_domain_counter=d__Bacteria--86:gtdb_family_counter=f__40CM-4-68-19--1||f__Bdellovibrionaceae--1||f__CAG-977--12||f__Capsulimonadaceae--1||f__Fimbriimonadaceae--1||f__GCA-002686595--3||f__GWC2-71-9--5||f__Haliangiaceae--2||f__Holophagaceae--13||f__Hyphomonadaceae--2||f__JACPQY01--1||f__Lacipirellulaceae--9||f__Maricaulaceae--5||f__Myxococcaceae--3||f__Nannocystaceae--1||f__Opitutaceae--6||f__Pirellulaceae--10||f__Polyangiaceae--2||f__Rhodocyclaceae--1||f__Tepidiformaceae--1||f__UBA12015--1||f__UBA2385--1||f__UBA4823--1||f__Verruco-01--2||f__WYAZ01--1:gtdb_genus_counter=g__Azonexus--1||g__Botrimarina--3||g__CAIQIV01--1||g__CAIWCD01--1||g__CAJCBL01--1||g__Capsulimonas--1||g__Ereboglobus--1||g__FEN-1143--2||g__FeB-14--1||g__Fimbriimonas--1||g__GCA-2702655--1||g__GCA-2862085--1||g__Ga0077529--1||g__Geothrix--2||g__Hirschia--2||g__Holophaga--9||g__JAAZXR01--1||g__JABFXX01--1||g__JABSRN01--1||g__JACPQY01--1||g__JACQZU01--1||g__JADJBV01--1||g__JAEUJQ01--1||g__JAEUKK01--1||g__Lacipirellula--3||g__Maricaulis--4||g__Nibricoccus--1||g__PMG-095--1||g__Palsa-1233--5||g__Pelagicoccus--3||g__Pirellula_B--1||g__Posidoniimonas--1||g__Rhodopirellula--5||g__Rubripirellula--2||g__SXLG01--1||g__SXRI01--1||g__Stieleria--2||g__UBA11549--8||g__UBA2376--1||g__UBA2903--4||g__Verruco-01--2||g__WRHW01--1||g__WYBT01--2||g__Woodsholea--1:gtdb_order_counter=o__Anaerolineales--1||o__Armatimonadales--1||o__Bdellovibrionales--1||o__Burkholderiales--1||o__Caulobacterales--7||o__Fimbriimonadales--1||o__Gemmatimonadales--5||o__Haliangiales--2||o__Holophagales--13||o__JACPQY01--1||o__Myxococcales--4||o__Nannocystales--1||o__Opitutales--8||o__Pirellulales--19||o__Polyangiales--2||o__RF32--12||o__Tepidiformales--1||o__UBA1135--3||o__UBA12015--1||o__UBA796--1||o__WYAZ01--1:gtdb_phylum_counter=p__Acidobacteriota--13||p__Armatimonadota--2||p__Bdellovibrionota--1||p__Chloroflexota--2||p__Desulfobacterota_B--1||p__Gemmatimonadota--5||p__JACPQY01--1||p__Myxococcota--10||p__Myxococcota_A--1||p__Planctomycetota--22||p__Proteobacteria--20||p__Verrucomicrobiota--8:gtdb_species_counter=s__Azonexus sp002470165--1||s__Botrimarina colliarenosi--1||s__Botrimarina hoheduenensis--1||s__Botrimarina sp007745835--1||s__CAIQIV01 sp903871905--1||s__CAIWCD01 sp903911145--1||s__CAJCBL01 sp016711225--1||s__Capsulimonas corticalis--1||s__Ereboglobus sp001650175--1||s__FEN-1143 sp003153055--1||s__FEN-1143 sp903911905--1||s__FeB-14 sp003104995--1||s__Fimbriimonas sp002336105--1||s__GCA-2702655 sp002702655--1||s__GCA-2862085 sp007751475--1||s__Ga0077529 sp001464525--1||s__Geothrix sp013390615--1||s__Geothrix sp016714685--1||s__Hirschia baltica--1||s__Hirschia maritima--1||s__Holophaga foetida--1||s__Holophaga sp002297665--1||s__Holophaga sp002298155--1||s__Holophaga sp002319925--2||s__Holophaga sp003165415--2||s__Holophaga sp016715205--1||s__Holophaga sp017859955--1||s__JAAZXR01 sp014240065--1||s__JABFXX01 sp018058095--1||s__JABSRN01 sp013214025--1||s__JACPQY01 sp016190245--1||s__JACQZU01 sp016213735--1||s__JADJBV01 sp016703535--1||s__JAEUJQ01 sp016879935--1||s__JAEUKK01 sp016792625--1||s__Lacipirellula limnantheis--1||s__Lacipirellula parvula--1||s__Lacipirellula sp013822725--1||s__Maricaulis sp015665295--1||s__Maricaulis sp017643475--1||s__Maricaulis sp017643585--1||s__Maricaulis sp018222865--1||s__Nibricoccus aquaticus--1||s__PMG-095 sp004193285--1||s__Palsa-1233 sp003169895--1||s__Palsa-1233 sp011390645--1||s__Palsa-1233 sp013694695--1||s__Palsa-1233 sp016704275--1||s__Palsa-1233 sp016720805--1||s__Pelagicoccus albus--1||s__Pelagicoccus sp000155695--1||s__Pelagicoccus sp014803405--1||s__Pirellula_B sp903858115--1||s__Posidoniimonas polymericola--1||s__Rhodopirellula europaea--1||s__Rhodopirellula pilleata--2||s__Rhodopirellula rubra--1||s__Rhodopirellula sallentina--1||s__Rubripirellula obstinata--1||s__Rubripirellula tenax--1||s__SXLG01 sp005777805--1||s__SXRI01 sp005793615--1||s__Stieleria baltica_A--1||s__Stieleria lacunae--1||s__UBA11549 sp002439085--1||s__UBA11549 sp002440235--1||s__UBA11549 sp017476085--1||s__UBA11549 sp017480385--1||s__UBA11549 sp017539865--1||s__UBA11549 sp017616015--1||s__UBA11549 sp900768185--1||s__UBA11549 sp902777205--1||s__UBA2376 sp016707895--1||s__UBA2903 sp002349565--1||s__UBA2903 sp002438565--1||s__UBA2903 sp900768465--1||s__UBA2903 sp900768875--1||s__Verruco-01 sp001604565--1||s__Verruco-01 sp001604585--1||s__WRHW01 sp009783055--1||s__WYBT01 sp011525785--1||s__WYBT01 sp016795325--1||s__Woodsholea maritima--1:heptad_counter=MCP-28H--85||MCP-34H--2||MCP-40H--1||MCP-44H--6||MCP-58H--1||MCP-64H--1:lbd_counter=:lca_tree=d__Bacteria:length_avg=94.2:length_max=149.0:length_min=70.0:length_std=31.964042297556794:length_sum=471.0:mismatch_avg=30.2:mismatch_max=60.0:mismatch_min=3.0:mismatch_std=23.199137915017445:mismatch_sum=151.0:name=N48706:qcovhsp_avg=99.0:qcovhsp_max=100.0:qcovhsp_min=97.2:qcovhsp_std=1.1489125293076048:qcovhsp_sum=495.0:qend_avg=94.6:qend_max=149.0:qend_min=70.0:qend_std=31.863772532454472:qend_sum=473.0:qstart_avg=1.4:qstart_max=2.0:qstart_min=1.0:qstart_std=0.5477225575051661:qstart_sum=7.0:ref_name_counter=GB_GCA_000155695.1_protein.faa_DS990592.1_4241@PF00015_full_PFAM.18.109--2||GB_GCA_003169895.1_protein.faa_PNAE01000007.1_358@PF00015_full_PFAM.467.631--2||GB_GCA_013822725.1_protein.faa_PNKX01000029.1_23@PF00015_full_PFAM.33.106--1:scovhsp_avg=83.44000000000001:scovhsp_max=95.9:scovhsp_min=57.9:scovhsp_std=14.869700736733073:scovhsp_sum=417.20000000000005:send_avg=101.4:send_max=155.0:send_min=73.0:send_std=31.793081008294873:send_sum=507.0:sstart_avg=8.2:sstart_max=11.0:sstart_min=4.0:sstart_std=2.7748873851023212:sstart_sum=41.0],((((RS_GCF_000161835.1_protein.faa_NZ_GG697169.2_428@PF00015_full_PFAM.158.232:0.995519[&&NHX:Type=GTDB:gtdb_class=c__Alphaproteobacteria:gtdb_domain=d__Bacteria:gtdb_family=f__Rhodobacteraceae:gtdb_genus=g__R2A62:gtdb_order=o__Rhodobacterales:gtdb_phylum=p__Proteobacteria:gtdb_species=s__R2A62 sp000161835:heptad=MCP-48H:species=d__Bacteria_p__Proteobacteria_c__Alphaproteobacteria_o__Rhodobacterales_f__Rhodobacteraceae_g__R2A62_s__R2A62 sp000161835],(RS_GCF_007995215.1_protein.faa_NZ_VCDK01000005.1_533@PF00015_full_PFAM.181.246:0.354867[&&NHX:Type=GTDB:gtdb_class=c__Alphaproteobacteria:gtdb_domain=d__Bacteria:gtdb_family=f__Rhodobacteraceae:gtdb_genus=g__WX04:gtdb_order=o__Rhodobacterales:gtdb_phylum=p__Proteobacteria:gtdb_species=s__WX04 sp007995215:heptad=MCP-28H:species=d__Bacteria_p__Proteobacteria_c__Alphaproteobacteria_o__Rhodobacterales_f__Rhodobacteraceae_g__WX04_s__WX04 sp007995215],((RS_GCF_013266755.1_protein.faa_NZ_JABRWJ010000004.1_625@PF00015_full_PFAM.312.501:0.518883[&&NHX:Type=GTDB:gtdb_class=c__Gammaproteobacteria:gtdb_domain=d__Bacteria:gtdb_family=f__Burkholderiaceae:gtdb_genus=g__Aquabacterium_A:gtdb_order=o__Burkholderiales:gtdb_phylum=p__Proteobacteria:gtdb_species=s__Aquabacterium_A terrae:heptad=MCP-34H:species=d__Bacteria_p__Proteobacteria_c__Gammaproteobacteria_o__Burkholderiales_f__Burkholderiaceae_g__Aquabacterium_A_s__Aquabacterium_A terrae],(GB_GCA_005882155.1_protein.faa_VBCQ01000238.1_12@PF00015_full_PFAM.298.462:0.0814799[&&NHX:Type=GTDB:gtdb_class=c__Gammaproteobacteria:gtdb_domain=d__Bacteria:gtdb_family=f__Burkholderiaceae:gtdb_genus=g__Albitalea:gtdb_order=o__Burkholderiales:gtdb_phylum=p__Proteobacteria:gtdb_species=s__Albitalea sp005882155:heptad=MCP-24H:species=d__Bacteria_p__Proteobacteria_c__Gammaproteobacteria_o__Burkholderiales_f__Burkholderiaceae_g__Albitalea_s__Albitalea sp005882155],RS_GCF_003852895.1_protein.faa_NZ_QUSW01000004.1_410@PF00015_full_PFAM.253.484:0.0613671[&&NHX:Type=GTDB:gtdb_class=c__Gammaproteobacteria:gtdb_domain=d__Bacteria:gtdb_family=f__Burkholderiaceae:gtdb_genus=g__Albitalea:gtdb_order=o__Burkholderiales:gtdb_phylum=p__Proteobacteria:gtdb_species=s__Albitalea terrae:heptad=MCP-28H:species=d__Bacteria_p__Proteobacteria_c__Gammaproteobacteria_o__Burkholderiales_f__Burkholderiaceae_g__Albitalea_s__Albitalea terrae])0.962:0.26387[&&NHX:Sample_counter=:Type_counter=GTDB--2:capture_class_counter=:capture_domain_counter=:capture_family_counter=:capture_genus_counter=:capture_order_counter=:capture_phylum_counter=:capture_species_counter=:evoltype=D:gtdb_class_counter=c__Gammaproteobacteria--2:gtdb_domain_counter=d__Bacteria--2:gtdb_family_counter=f__Burkholderiaceae--2:gtdb_genus_counter=g__Albitalea--2:gtdb_order_counter=o__Burkholderiales--2:gtdb_phylum_counter=p__Proteobacteria--2:gtdb_species_counter=s__Albitalea sp005882155--1||s__Albitalea terrae--1:heptad_counter=MCP-24H--1||MCP-28H--1:lbd_counter=:lca=d__Bacteria:lca_tree=g__Albitalea:name=N48712:ref_name_counter=])0.874:0.156533[&&NHX:Sample_counter=:Type_counter=GTDB--3:capture_class_counter=:capture_domain_counter=:capture_family_counter=:capture_genus_counter=:capture_order_counter=:capture_phylum_counter=:capture_species_counter=:evoltype=D:gtdb_class_counter=c__Gammaproteobacteria--3:gtdb_domain_counter=d__Bacteria--3:gtdb_family_counter=f__Burkholderiaceae--3:gtdb_genus_counter=g__Albitalea--2||g__Aquabacterium_A--1:gtdb_order_counter=o__Burkholderiales--3:gtdb_phylum_counter=p__Proteobacteria--3:gtdb_species_counter=s__Albitalea sp005882155--1||s__Albitalea terrae--1||s__Aquabacterium_A terrae--1:heptad_counter=MCP-24H--1||MCP-28H--1||MCP-34H--1:lbd_counter=:lca=d__Bacteria:lca_tree=f__Burkholderiaceae:name=N48713:ref_name_counter=],(a29a3109-1aab-46b6-a7b9-4f5463c4e51d_6@MCPsignal.84.165:0.526079[&&NHX:Sample=rhizpot1:Type=capture:capture_class=c__AC1:capture_domain=d__Bacteria:capture_family=f__UBA2255:capture_genus=g__UBA2255:capture_order=o__AC1:capture_phylum=p__Edwardsbacteria:capture_species=s__UBA2255 sp002347565:heptad=MCP-34H],(GB_GCA_016191525.1_protein.faa_JACPOK010000039.1_45@PF00015_full_PFAM.272.507:0.253281[&&NHX:Type=GTDB:gtdb_class=c__Gammaproteobacteria:gtdb_domain=d__Bacteria:gtdb_family=f__Burkholderiaceae:gtdb_genus=g__Ramlibacter:gtdb_order=o__Burkholderiales:gtdb_phylum=p__Proteobacteria:gtdb_species=s__Ramlibacter sp016191525:heptad=MCP-28H:species=d__Bacteria_p__Proteobacteria_c__Gammaproteobacteria_o__Burkholderiales_f__Burkholderiaceae_g__Ramlibacter_s__Ramlibacter sp016191525],((RS_GCF_014297465.1_protein.faa_NZ_JACORT010000005.1_231@PF00015_full_PFAM.265.501:0.0854753[&&NHX:Type=GTDB:gtdb_class=c__Gammaproteobacteria:gtdb_domain=d__Bacteria:gtdb_family=f__Burkholderiaceae:gtdb_genus=g__Ramlibacter:gtdb_order=o__Burkholderiales:gtdb_phylum=p__Proteobacteria:gtdb_species=s__Ramlibacter sp014297465:heptad=MCP-28H:species=d__Bacteria_p__Proteobacteria_c__Gammaproteobacteria_o__Burkholderiales_f__Burkholderiaceae_g__Ramlibacter_s__Ramlibacter sp014297465],RS_GCF_013087525.1_protein.faa_NZ_JABFCS010000001.1_4699@PF00015_full_PFAM.240.483:0.108109[&&NHX:Type=GTDB:gtdb_class=c__Gammaproteobacteria:gtdb_domain=d__Bacteria:gtdb_family=f__Burkholderiaceae:gtdb_genus=g__Ramlibacter:gtdb_order=o__Burkholderiales:gtdb_phylum=p__Proteobacteria:gtdb_species=s__Ramlibacter sp013087525:heptad=MCP-28H:species=d__Bacteria_p__Proteobacteria_c__Gammaproteobacteria_o__Burkholderiales_f__Burkholderiaceae_g__Ramlibacter_s__Ramlibacter sp013087525])0.947:0.055338[&&NHX:Sample_counter=:Type_counter=GTDB--2:capture_class_counter=:capture_domain_counter=:capture_family_counter=:capture_genus_counter=:capture_order_counter=:capture_phylum_counter=:capture_species_counter=:evoltype=D:gtdb_class_counter=c__Gammaproteobacteria--2:gtdb_domain_counter=d__Bacteria--2:gtdb_family_counter=f__Burkholderiaceae--2:gtdb_genus_counter=g__Ramlibacter--2:gtdb_order_counter=o__Burkholderiales--2:gtdb_phylum_counter=p__Proteobacteria--2:gtdb_species_counter=s__Ramlibacter sp013087525--1||s__Ramlibacter sp014297465--1:heptad_counter=MCP-28H--2:lbd_counter=:lca=d__Bacteria:lca_tree=g__Ramlibacter:name=N48718:ref_name_counter=],(1eed43e8-2e8f-41d8-8da2-4b1b8c6747b0_5@MCPsignal.229.347:0.088678[&&NHX:Sample=rhizpot3:Type=capture:besthit=82.1:bitscore=163.0:capture_class=c__Gammaproteobacteria:capture_domain=d__Bacteria:capture_family=f__Burkholderiaceae:capture_genus=g__Caballeronia:capture_order=o__Burkholderiales:capture_phylum=p__Proteobacteria:capture_species=s__Caballeronia sp009766085:evalue=1.13e-51:gapopen=0.0:heptad=MCP-28H:length=117.0:mismatch=21.0:qcovhsp=99.2:qend=118.0:qstart=2.0:ref_name=RS_GCF_015070875.1_protein.faa_NZ_JADDIV010000002.1_127@PF00015_full_PFAM.285.487:scovhsp=57.9:send=169.0:sstart=53.0],(RS_GCF_015070875.1_protein.faa_NZ_JADDIV010000002.1_127@PF00015_full_PFAM.285.487:0.0611119[&&NHX:Type=GTDB:gtdb_class=c__Gammaproteobacteria:gtdb_domain=d__Bacteria:gtdb_family=f__Burkholderiaceae:gtdb_genus=g__Ramlibacter:gtdb_order=o__Burkholderiales:gtdb_phylum=p__Proteobacteria:gtdb_species=s__Ramlibacter sp015070875:heptad=MCP-28H:species=d__Bacteria_p__Proteobacteria_c__Gammaproteobacteria_o__Burkholderiales_f__Burkholderiaceae_g__Ramlibacter_s__Ramlibacter sp015070875],GB_GCA_004144865.1_protein.faa_SEAY01000005.1_11@PF00015_full_PFAM.290.492:0.133242[&&NHX:Type=GTDB:gtdb_class=c__Gammaproteobacteria:gtdb_domain=d__Bacteria:gtdb_family=f__Burkholderiaceae:gtdb_genus=g__Ramlibacter:gtdb_order=o__Burkholderiales:gtdb_phylum=p__Proteobacteria:gtdb_species=s__Ramlibacter sp004144865:heptad=MCP-34H:species=d__Bacteria_p__Proteobacteria_c__Gammaproteobacteria_o__Burkholderiales_f__Burkholderiaceae_g__Ramlibacter_s__Ramlibacter sp004144865])0.888:0.0387433[&&NHX:Sample_counter=:Type_counter=GTDB--2:capture_class_counter=:capture_domain_counter=:capture_family_counter=:capture_genus_counter=:capture_order_counter=:capture_phylum_counter=:capture_species_counter=:evoltype=D:gtdb_class_counter=c__Gammaproteobacteria--2:gtdb_domain_counter=d__Bacteria--2:gtdb_family_counter=f__Burkholderiaceae--2:gtdb_genus_counter=g__Ramlibacter--2:gtdb_order_counter=o__Burkholderiales--2:gtdb_phylum_count
```
