## Supplementary material for "Unveiling the hidden biodiversity of microbial chemoreceptor genes in the rare biosphere": MCPsignal_captured_gtdbr207.nw (part 75 of 1806)

```
ibacillales--2:gtdb_phylum_counter=p__Firmicutes--2:gtdb_species_counter=s__Paenibacillus durus_B--1||s__Paenibacillus sophorae--1:heptad_counter=MCP-44H--2:lbd_counter=:lca=d__Bacteria:lca_tree=g__Paenibacillus:name=N49815:ref_name_counter=])0.812:0.00776596[&&NHX:Sample_counter=:Type_counter=GTDB--3:capture_class_counter=:capture_domain_counter=:capture_family_counter=:capture_genus_counter=:capture_order_counter=:capture_phylum_counter=:capture_species_counter=:evoltype=D:gtdb_class_counter=c__Bacilli--3:gtdb_domain_counter=d__Bacteria--3:gtdb_family_counter=f__Paenibacillaceae--3:gtdb_genus_counter=g__Paenibacillus--3:gtdb_order_counter=o__Paenibacillales--3:gtdb_phylum_counter=p__Firmicutes--3:gtdb_species_counter=s__Paenibacillus durus--1||s__Paenibacillus durus_B--1||s__Paenibacillus sophorae--1:heptad_counter=MCP-44H--3:lbd_counter=:lca=d__Bacteria:lca_tree=g__Paenibacillus:name=N49816:ref_name_counter=])0.935:0.0329445[&&NHX:Sample_counter=:Type_counter=GTDB--4:capture_class_counter=:capture_domain_counter=:capture_family_counter=:capture_genus_counter=:capture_order_counter=:capture_phylum_counter=:capture_species_counter=:evoltype=D:gtdb_class_counter=c__Bacilli--4:gtdb_domain_counter=d__Bacteria--4:gtdb_family_counter=f__Paenibacillaceae--4:gtdb_genus_counter=g__Paenibacillus--4:gtdb_order_counter=o__Paenibacillales--4:gtdb_phylum_counter=p__Firmicutes--4:gtdb_species_counter=s__Paenibacillus durus--1||s__Paenibacillus durus_B--1||s__Paenibacillus sophorae--1||s__Paenibacillus zanthoxyli--1:heptad_counter=MCP-44H--4:lbd_counter=:lca=d__Bacteria:lca_tree=g__Paenibacillus:name=N49817:ref_name_counter=])0.952:0.0675394[&&NHX:Sample_counter=:Type_counter=GTDB--5:capture_class_counter=:capture_domain_counter=:capture_family_counter=:capture_genus_counter=:capture_order_counter=:capture_phylum_counter=:capture_species_counter=:evoltype=D:gtdb_class_counter=c__Bacilli--5:gtdb_domain_counter=d__Bacteria--5:gtdb_family_counter=f__Paenibacillaceae--5:gtdb_genus_counter=g__Paenibacillus--5:gtdb_order_counter=o__Paenibacillales--5:gtdb_phylum_counter=p__Firmicutes--5:gtdb_species_counter=s__Paenibacillus durus--1||s__Paenibacillus durus_B--1||s__Paenibacillus forsythiae--1||s__Paenibacillus sophorae--1||s__Paenibacillus zanthoxyli--1:heptad_counter=MCP-44H--5:lbd_counter=:lca=d__Bacteria:lca_tree=g__Paenibacillus:name=N49818:ref_name_counter=],RS_GCF_000758685.1_protein.faa_NZ_CP009286.1_1923@PF00015_full_PFAM.269.454:0.189396[&&NHX:Type=GTDB:gtdb_class=c__Bacilli:gtdb_domain=d__Bacteria:gtdb_family=f__Paenibacillaceae:gtdb_genus=g__Paenibacillus:gtdb_order=o__Paenibacillales:gtdb_phylum=p__Firmicutes:gtdb_species=s__Paenibacillus stellifer:heptad=MCP-44H:species=d__Bacteria_p__Firmicutes_c__Bacilli_o__Paenibacillales_f__Paenibacillaceae_g__Paenibacillus_s__Paenibacillus stellifer])0:1.8e-08[&&NHX:Sample_counter=:Type_counter=GTDB--6:capture_class_counter=:capture_domain_counter=:capture_family_counter=:capture_genus_counter=:capture_order_counter=:capture_phylum_counter=:capture_species_counter=:evoltype=D:gtdb_class_counter=c__Bacilli--6:gtdb_domain_counter=d__Bacteria--6:gtdb_family_counter=f__Paenibacillaceae--6:gtdb_genus_counter=g__Paenibacillus--6:gtdb_order_counter=o__Paenibacillales--6:gtdb_phylum_counter=p__Firmicutes--6:gtdb_species_counter=s__Paenibacillus durus--1||s__Paenibacillus durus_B--1||s__Paenibacillus forsythiae--1||s__Paenibacillus sophorae--1||s__Paenibacillus stellifer--1||s__Paenibacillus zanthoxyli--1:heptad_counter=MCP-44H--6:lbd_counter=:lca=d__Bacteria:lca_tree=g__Paenibacillus:name=N49820:ref_name_counter=])1:0.586233[&&NHX:Sample_counter=:Type_counter=GTDB--8:capture_class_counter=:capture_domain_counter=:capture_family_counter=:capture_genus_counter=:capture_order_counter=:capture_phylum_counter=:capture_species_counter=:evoltype=D:gtdb_class_counter=c__Bacilli--8:gtdb_domain_counter=d__Bacteria--8:gtdb_family_counter=f__Paenibacillaceae--8:gtdb_genus_counter=g__Paenibacillus--8:gtdb_order_counter=o__Paenibacillales--8:gtdb_phylum_counter=p__Firmicutes--8:gtdb_species_counter=s__Paenibacillus durus--1||s__Paenibacillus durus_B--1||s__Paenibacillus forsythiae--1||s__Paenibacillus sabinae--1||s__Paenibacillus sophorae--1||s__Paenibacillus sp003854965--1||s__Paenibacillus stellifer--1||s__Paenibacillus zanthoxyli--1:heptad_counter=MCP-28H--1||MCP-44H--7:lbd_counter=:lca=d__Bacteria:lca_tree=g__Paenibacillus:name=N49821:ref_name_counter=],((RS_GCF_000949425.1_protein.faa_NZ_CP010976.1_3122@PF00015_full_PFAM.185.375:0.386442[&&NHX:Type=GTDB:gtdb_class=c__Bacilli:gtdb_domain=d__Bacteria:gtdb_family=f__Paenibacillaceae:gtdb_genus=g__Paenibacillus:gtdb_order=o__Paenibacillales:gtdb_phylum=p__Firmicutes:gtdb_species=s__Paenibacillus sp000949425:heptad=MCP-44H:species=d__Bacteria_p__Firmicutes_c__Bacilli_o__Paenibacillales_f__Paenibacillaceae_g__Paenibacillus_s__Paenibacillus sp000949425],(RS_GCF_000576305.1_protein.faa_NZ_BAVZ01000001.1_290@PF00015_full_PFAM.178.372:0.14985[&&NHX:Type=GTDB:gtdb_class=c__Bacilli:gtdb_domain=d__Bacteria:gtdb_family=f__Paenibacillaceae:gtdb_genus=g__Paenibacillus:gtdb_order=o__Paenibacillales:gtdb_phylum=p__Firmicutes:gtdb_species=s__Paenibacillus pini:heptad=MCP-44H:species=d__Bacteria_p__Firmicutes_c__Bacilli_o__Paenibacillales_f__Paenibacillaceae_g__Paenibacillus_s__Paenibacillus pini],((RS_GCF_014192015.1_protein.faa_NZ_JACHXJ010000003.1_435@PF00015_full_PFAM.196.373:0.005909[&&NHX:Type=GTDB:gtdb_class=c__Bacilli:gtdb_domain=d__Bacteria:gtdb_family=f__Paenibacillaceae:gtdb_genus=g__Paenibacillus:gtdb_order=o__Paenibacillales:gtdb_phylum=p__Firmicutes:gtdb_species=s__Paenibacillus rhizosphaerae:heptad=MCP-24H:species=d__Bacteria_p__Firmicutes_c__Bacilli_o__Paenibacillales_f__Paenibacillaceae_g__Paenibacillus_s__Paenibacillus rhizosphaerae],(RS_GCF_009363095.1_protein.faa_NZ_CP045295.1_4679@PF00015_full_PFAM.191.374:0.0181111[&&NHX:Type=GTDB:gtdb_class=c__Bacilli:gtdb_domain=d__Bacteria:gtdb_family=f__Paenibacillaceae:gtdb_genus=g__Paenibacillus:gtdb_order=o__Paenibacillales:gtdb_phylum=p__Firmicutes:gtdb_species=s__Paenibacillus cellulositrophicus_A:heptad=MCP-44H:species=d__Bacteria_p__Firmicutes_c__Bacilli_o__Paenibacillales_f__Paenibacillaceae_g__Paenibacillus_s__Paenibacillus cellulositrophicus_A],RS_GCF_002257645.1_protein.faa_NZ_NQMO01000002.1_671@PF00015_full_PFAM.195.382:0.0337076[&&NHX:Type=GTDB:gtdb_class=c__Bacilli:gtdb_domain=d__Bacteria:gtdb_family=f__Paenibacillaceae:gtdb_genus=g__Paenibacillus:gtdb_order=o__Paenibacillales:gtdb_phylum=p__Firmicutes:gtdb_species=s__Paenibacillus sp002257645:heptad=MCP-24H:species=d__Bacteria_p__Firmicutes_c__Bacilli_o__Paenibacillales_f__Paenibacillaceae_g__Paenibacillus_s__Paenibacillus sp002257645])0.761:0.00627217[&&NHX:Sample_counter=:Type_counter=GTDB--2:capture_class_counter=:capture_domain_counter=:capture_family_counter=:capture_genus_counter=:capture_order_counter=:capture_phylum_counter=:capture_species_counter=:evoltype=D:gtdb_class_counter=c__Bacilli--2:gtdb_domain_counter=d__Bacteria--2:gtdb_family_counter=f__Paenibacillaceae--2:gtdb_genus_counter=g__Paenibacillus--2:gtdb_order_counter=o__Paenibacillales--2:gtdb_phylum_counter=p__Firmicutes--2:gtdb_species_counter=s__Paenibacillus cellulositrophicus_A--1||s__Paenibacillus sp002257645--1:heptad_counter=MCP-24H--1||MCP-44H--1:lbd_counter=:lca=d__Bacteria:lca_tree=g__Paenibacillus:name=N49827:ref_name_counter=])0.992:0.146795[&&NHX:Sample_counter=:Type_counter=GTDB--3:capture_class_counter=:capture_domain_counter=:capture_family_counter=:capture_genus_counter=:capture_order_counter=:capture_phylum_counter=:capture_species_counter=:evoltype=D:gtdb_class_counter=c__Bacilli--3:gtdb_domain_counter=d__Bacteria--3:gtdb_family_counter=f__Paenibacillaceae--3:gtdb_genus_counter=g__Paenibacillus--3:gtdb_order_counter=o__Paenibacillales--3:gtdb_phylum_counter=p__Firmicutes--3:gtdb_species_counter=s__Paenibacillus cellulositrophicus_A--1||s__Paenibacillus rhizosphaerae--1||s__Paenibacillus sp002257645--1:heptad_counter=MCP-24H--2||MCP-44H--1:lbd_counter=:lca=d__Bacteria:lca_tree=g__Paenibacillus:name=N49828:ref_name_counter=],(RS_GCF_018333315.1_protein.faa_NZ_BORT01000002.1_77@PF00015_full_PFAM.216.386:0.0842766[&&NHX:Type=GTDB:gtdb_class=c__Bacilli:gtdb_domain=d__Bacteria:gtdb_family=f__Paenibacillaceae:gtdb_genus=g__Paenibacillus:gtdb_order=o__Paenibacillales:gtdb_phylum=p__Firmicutes:gtdb_species=s__Paenibacillus azoreducens:heptad=MCP-44H:species=d__Bacteria_p__Firmicutes_c__Bacilli_o__Paenibacillales_f__Paenibacillaceae_g__Paenibacillus_s__Paenibacillus azoreducens],((RS_GCF_009870825.1_protein.faa_NZ_WTWY01000008.1_189@PF00015_full_PFAM.228.381:0.00701163[&&NHX:Type=GTDB:gtdb_class=c__Bacilli:gtdb_domain=d__Bacteria:gtdb_family=f__Paenibacillaceae:gtdb_genus=g__Paenibacillus:gtdb_order=o__Paenibacillales:gtdb_phylum=p__Firmicutes:gtdb_species=s__Paenibacillus albilobatus:heptad=MCP-24H:species=d__Bacteria_p__Firmicutes_c__Bacilli_o__Paenibacillales_f__Paenibacillaceae_g__Paenibacillus_s__Paenibacillus albilobatus],RS_GCF_018333375.1_protein.faa_NZ_BORW01000028.1_41@PF00015_full_PFAM.200.383:0.083249[&&NHX:Type=GTDB:gtdb_class=c__Bacilli:gtdb_domain=d__Bacteria:gtdb_family=f__Paenibacillaceae:gtdb_genus=g__Paenibacillus:gtdb_order=o__Paenibacillales:gtdb_phylum=p__Firmicutes:gtdb_species=s__Paenibacillus cookii:heptad=MCP-24H:species=d__Bacteria_p__Firmicutes_c__Bacilli_o__Paenibacillales_f__Paenibacillaceae_g__Paenibacillus_s__Paenibacillus cookii])0.999:0.10174[&&NHX:Sample_counter=:Type_counter=GTDB--2:capture_class_counter=:capture_domain_counter=:capture_family_counter=:capture_genus_counter=:capture_order_counter=:capture_phylum_counter=:capture_species_counter=:evoltype=D:gtdb_class_counter=c__Bacilli--2:gtdb_domain_counter=d__Bacteria--2:gtdb_family_counter=f__Paenibacillaceae--2:gtdb_genus_counter=g__Paenibacillus--2:gtdb_order_counter=o__Paenibacillales--2:gtdb_phylum_counter=p__Firmicutes--2:gtdb_species_counter=s__Paenibacillus albilobatus--1||s__Paenibacillus cookii--1:heptad_counter=MCP-24H--2:lbd_counter=:lca=d__Bacteria:lca_tree=g__Paenibacillus:name=N49832:ref_name_counter=],((RS_GCF_018403225.1_protein.faa_NZ_BOSG01000001.1_2940@PF00015_full_PFAM.223.383:0.00958336[&&NHX:Type=GTDB:gtdb_class=c__Bacilli:gtdb_domain=d__Bacteria:gtdb_family=f__Paenibacillaceae:gtdb_genus=g__Paenibacillus:gtdb_order=o__Paenibacillales:gtdb_phylum=p__Firmicutes:gtdb_species=s__Paenibacillus sp018403225:heptad=MCP-28H:species=d__Bacteria_p__Firmicutes_c__Bacilli_o__Paenibacillales_f__Paenibacillaceae_g__Paenibacillus_s__Paenibacillus sp018403225],RS_GCF_004916975.1_protein.faa_NZ_STGQ01000001.1_655@PF00015_full_PFAM.233.383:0.00657833[&&NHX:Type=GTDB:gtdb_class=c__Bacilli:gtdb_domain=d__Bacteria:gtdb_family=f__Paenibacillaceae:gtdb_genus=g__Paenibacillus:gtdb_order=o__Paenibacillales:gtdb_phylum=p__Firmicutes:gtdb_species=s__Paenibacillus dokdonensis:heptad=MCP-44H:species=d__Bacteria_p__Firmicutes_c__Bacilli_o__Paenibacillales_f__Paenibacillaceae_g__Paenibacillus_s__Paenibacillus dokdonensis])0.977:0.0472638[&&NHX:Sample_counter=:Type_counter=GTDB--2:capture_class_counter=:capture_domain_counter=:capture_family_counter=:capture_genus_counter=:capture_order_counter=:capture_phylum_counter=:capture_species_counter=:evoltype=D:gtdb_class_counter=c__Bacilli--2:gtdb_domain_counter=d__Bacteria--2:gtdb_family_counter=f__Paenibacillaceae--2:gtdb_genus_counter=g__Paenibacillus--2:gtdb_order_counter=o__Paenibacillales--2:gtdb_phylum_counter=p__Firmicutes--2:gtdb_species_counter=s__Paenibacillus dokdonensis--1||s__Paenibacillus sp018403225--1:heptad_counter=MCP-28H--1||MCP-44H--1:lbd_counter=:lca=d__Bacteria:lca_tree=g__Paenibacillus:name=N49835:ref_name_counter=],(RS_GCF_009807035.1_protein.faa_NZ_WUBI01000001.1_2070@PF00015_full_PFAM.220.384:0.0308305[&&NHX:Type=GTDB:gtdb_class=c__Bacilli:gtdb_domain=d__Bacteria:gtdb_family=f__Paenibacillaceae:gtdb_genus=g__Paenibacillus:gtdb_order=o__Paenibacillales:gtdb_phylum=p__Firmicutes:gtdb_species=s__Paenibacillus sp009807035:heptad=MCP-24H:species=d__Bacteria_p__Firmicutes_c__Bacilli_o__Paenibacillales_f__Paenibacillaceae_g__Paenibacillus_s__Paenibacillus sp009807035],RS_GCF_004001045.1_protein.faa_NZ_BIMK01000002.1_147@PF00015_full_PFAM.205.386:0.0424662[&&NHX:Type=GTDB:gtdb_class=c__Bacilli:gtdb_domain=d__Bacteria:gtdb_family=f__Paenibacillaceae:gtdb_genus=g__Paenibacillus:gtdb_order=o__Paenibacillales:gtdb_phylum=p__Firmicutes:gtdb_species=s__Paenibacillus chibensis:heptad=MCP-44H:species=d__Bacteria_p__Firmicutes_c__Bacilli_o__Paenibacillales_f__Paenibacillaceae_g__Paenibacillus_s__Paenibacillus chibensis])0.756:0.0106552[&&NHX:Sample_counter=:Type_counter=GTDB--2:capture_class_counter=:capture_domain_counter=:capture_family_counter=:capture_genus_counter=:capture_order_counter=:capture_phylum_counter=:capture_species_counter=:evoltype=D:gtdb_class_counter=c__Bacilli--2:gtdb_domain_counter=d__Bacteria--2:gtdb_family_counter=f__Paenibacillaceae--2:gtdb_genus_counter=g__Paenibacillus--2:gtdb_order_counter=o__Paenibacillales--2:gtdb_phylum_counter=p__Firmicutes--2:gtdb_species_counter=s__Paenibacillus chibensis--1||s__Paenibacillus sp009807035--1:heptad_counter=MCP-24H--1||MCP-44H--1:lbd_counter=:lca=d__Bacteria:lca_tree=g__Paenibacillus:name=N49838:ref_name_counter=])0.879:0.025459[&&NHX:Sample_counter=:Type_counter=GTDB--4:capture_class_counter=:capture_domain_counter=:capture_family_counter=:capture_genus_counter=:capture_order_counter=:capture_phylum_counter=:capture_species_counter=:evoltype=D:gtdb_class_counter=c__Bacilli--4:gtdb_domain_counter=d__Bacteria--4:gtdb_family_counter=f__Paenibacillaceae--4:gtdb_genus_counter=g__Paenibacillus--4:gtdb_order_counter=o__Paenibacillales--4:gtdb_phylum_counter=p__Firmicutes--4:gtdb_species_counter=s__Paenibacillus chibensis--1||s__Paenibacillus dokdonensis--1||s__Paenibacillus sp009807035--1||s__Paenibacillus sp018403225--1:heptad_counter=MCP-24H--1||MCP-28H--1||MCP-44H--2:lbd_counter=:lca=d__Bacteria:lca_tree=g__Paenibacillus:name=N49839:ref_name_counter=])0.883:0.0323011[&&NHX:Sample_counter=:Type_counter=GTDB--6:capture_class_counter=:capture_domain_counter=:capture_family_counter=:capture_genus_counter=:capture_order_counter=:capture_phylum_counter=:capture_species_counter=:evoltype=D:gtdb_class_counter=c__Bacilli--6:gtdb_domain_counter=d__Bacteria--6:gtdb_family_counter=f__Paenibacillaceae--6:gtdb_genus_counter=g__Paenibacillus--6:gtdb_order_counter=o__Paenibacillales--6:gtdb_phylum_counter=p__Firmicutes--6:gtdb_species_counter=s__Paenibacillus albilobatus--1||s__Paenibacillus chibensis--1||s__Paenibacillus cookii--1||s__Paenibacillus dokdonensis--1||s__Paenibacillus sp009807035--1||s__Paenibacillus sp018403225--1:heptad_counter=MCP-24H--3||MCP-28H--1||MCP-44H--2:lbd_counter=:lca=d__Bacteria:lca_tree=g__Paenibacillus:name=N49840:ref_name_counter=])0.999:0.180156[&&NHX:Sample_counter=:Type_counter=GTDB--7:capture_class_counter=:capture_domain_counter=:capture_family_counter=:capture_genus_counter=:capture_order_counter=:capture_phylum_counter=:capture_species_counter=:evoltype=D:gtdb_class_counter=c__Bacilli--7:gtdb_domain_counter=d__Bacteria--7:gtdb_family_counter=f__Paenibacillaceae--7:gtdb_genus_counter=g__Paenibacillus--7:gtdb_order_counter=o__Paenibacillales--7:gtdb_phylum_counter=p__Firmicutes--7:gtdb_species_counter=s__Paenibacillus albilobatus--1||s__Paenibacillus azoreducens--1||s__Paenibacillus chibensis--1||s__Paenibacillus cookii--1||s__Paenibacillus dokdonensis--1||s__Paenibacillus sp009807035--1||s__Paenibacillus sp018403225--1:heptad_counter=MCP-24H--3||MCP-28H--1||MCP-44H--3:lbd_counter=:lca=d__Bacteria:lca_tree=g__Paenibacillus:name=N49841:ref_name_counter=])0.648:0.0540536[&&NHX:Sample_counter=:Type_counter=GTDB--10:capture_class_counter=:capture_domain_counter=:capture_family_counter=:capture_genus_counter=:capture_order_counter=:capture_phylum_counter=:capture_species_counter=:evoltype=D:gtdb_class_counter=c__Bacilli--10:gtdb_domain_counter=d__Bacteria--10:gtdb_family_counter=f__Paenibacillaceae--10:gtdb_genus_counter=g__Paenibacillus--10:gtdb_order_counter=o__Paenibacillales--10:gtdb_phylum_counter=p__Firmicutes--10:gtdb_species_counter=s__Paenibacillus albilobatus--1||s__Paenibacillus azoreducens--1||s__Paenibacillus cellulositrophicus_A--1||s__Paenibacillus chibensis--1||s__Paenibacillus cookii--1||s__Paenibacillus dokdonensis--1||s__Paenibacillus rhizosphaerae--1||s__Paenibacillus sp002257645--1||s__Paenibacillus sp009807035--1||s__Paenibacillus sp018403225--1:heptad_counter=MCP-24H--5||MCP-28H--1||MCP-44H--4:lbd_counter=:lca=d__Bacteria:lca_tree=g__Paenibacillus:name=N49842:ref_name_counter=])0.64:0.0290199[&&NHX:Sample_counter=:Type_counter=GTDB--11:capture_class_counter=:capture_domain_counter=:capture_family_counter=:capture_genus_counter=:capture_order_counter=:capture_phylum_counter=:capture_species_counter=:evoltype=D:gtdb_class_counter=c__Bacilli--11:gtdb_domain_counter=d__Bacteria--11:gtdb_family_counter=f__Paenibacillaceae--11:gtdb_genus_counter=g__Paenibacillus--11:gtdb_order_counter=o__Paenibacillales--11:gtdb_phylum_counter=p__Firmicutes--11:gtdb_species_counter=s__Paenibacillus albilobatus--1||s__Paenibacillus azoreducens--1||s__Paenibacillus cellulositrophicus_A--1||s__Paenibacillus chibensis--1||s__Paenibacillus cookii--1||s__Paenibacillus dokdonensis--1||s__Paenibacillus pini--1||s__Paenibacillus rhizosphaerae--1||s__Paenibacillus sp002257645--1||s__Paenibacillus sp009807035--1||s__Paenibacillus sp018403225--1:heptad_counter=MCP-24H--5||MCP-28H--1||MCP-44H--5:lbd_counter=:lca=d__Bacteria:lca_tree=g__Paenibacillus:name=N49843:ref_name_counter=])0.926:0.155222[&&NHX:Sample_counter=:Type_counter=GTDB--12:capture_class_counter=:capture_domain_counter=:capture_family_counter=:capture_genus_counter=:capture_order_counter=:capture_phylum_counter=:capture_species_counter=:evoltype=D:gtdb_class_counter=c__Bacilli--12:gtdb_domain_counter=d__Bacteria--12:gtdb_family_counter=f__Paenibacillaceae--12:gtdb_genus_counter=g__Paenibacillus--12:gtdb_order_counter=o__Paenibacillales--12:gtdb_phylum_counter=p__Firmicutes--12:gtdb_species_counter=s__Paenibacillus albilobatus--1||s__Paenibacillus azoreducens--1||s__Paenibacillus cellulositrophicus_A--1||s__Paenibacillus chibensis--1||s__Paenibacillus cookii--1||s__Paenibacillus dokdonensis--1||s__Paenibacillus pini--1||s__Paenibacillus rhizosphaerae--1||s__Paenibacillus sp000949425--1||s__Paenibacillus sp002257645--1||s__Paenibacillus sp009807035--1||s__Paenibacillus sp018403225--1:heptad_counter=MCP-24H--5||MCP-28H--1||MCP-44H--6:lbd_counter=:lca=d__Bacteria:lca_tree=g__Paenibacillus:name=N49844:ref_name_counter=],(RS_GCF_002272015.1_protein.faa_NZ_NPBY01000013.1_36@PF00015_full_PFAM.166.368:0.273796[&&NHX:Type=GTDB:gtdb_class=c__Bacilli:gtdb_domain=d__Bacteria:gtdb_family=f__Paenibacillaceae:gtdb_genus=g__Paenibacillus:gtdb_order=o__Paenibacillales:gtdb_phylum=p__Firmicutes:gtdb_species=s__Paenibacillus campinasensis:heptad=MCP-24H:species=d__Bacteria_p__Firmicutes_c__Bacilli_o__Paenibacillales_f__Paenibacillaceae_g__Paenibacillus_s__Paenibacillus campinasensis],(((RS_GCF_004000885.1_protein.faa_NZ_BIMC01000011.1_121@PF00015_full_PFAM.177.373:0.0443349[&&NHX:Type=GTDB:gtdb_class=c__Bacilli:gtdb_domain=d__Bacteria:gtdb_family=f__Paenibacillaceae:gtdb_genus=g__Paenibacillus:gtdb_order=o__Paenibacillales:gtdb_phylum=p__Firmicutes:gtdb_species=s__Paenibacillus glucanolyticus:heptad=MCP-24H:species=d__Bacteria_p__Firmicutes_c__Bacilli_o__Paenibacillales_f__Paenibacillaceae_g__Paenibacillus_s__Paenibacillus glucanolyticus],(RS_GCF_014863545.1_protein.faa_NZ_CP062260.1_276@PF00015_full_PFAM.191.378:0.0586896[&&NHX:Type=GTDB:gtdb_class=c__Bacilli:gtdb_domain=d__Bacteria:gtdb_family=f__Paenibacillaceae:gtdb_genus=g__Paenibacillus:gtdb_order=o__Paenibacillales:gtdb_phylum=p__Firmicutes:gtdb_species=s__Paenibacillus lautus_A:heptad=MCP-24H:species=d__Bacteria_p__Firmicutes_c__Bacilli_o__Paenibacillales_f__Paenibacillaceae_g__Paenibacillus_s__Paenibacillus lautus_A],(RS_GCF_004000945.1_protein.faa_NZ_BIMF01000009.1_126@PF00015_full_PFAM.182.387:0.0103502[&&NHX:Type=GTDB:gtdb_class=c__Bacilli:gtdb_domain=d__Bacteria:gtdb_family=f__Paenibacillaceae:gtdb_genus=g__Paenibacillus:gtdb_order=o__Paenibacillales:gtdb_phylum=p__Firmicutes:gtdb_species=s__Paenibacillus lautus:heptad=MCP-24H:species=d__Bacteria_p__Firmicutes_c__Bacilli_o__Paenibacillales_f__Paenibacillaceae_g__Paenibacillus_s__Paenibacillus lautus],(RS_GCF_015326965.1_protein.faa_NZ_CP017659.1_2535@PF00015_full_PFAM.177.382:0.00741867[&&NHX:Type=GTDB:gtdb_class=c__Bacilli:gtdb_domain=d__Bacteria:gtdb_family=f__Paenibacillaceae:gtdb_genus=g__Paenibacillus:gtdb_order=o__Paenibacillales:gtdb_phylum=p__Firmicutes:gtdb_species=s__Paenibacillus sp001860525:heptad=MCP-24H:species=d__Bacteria_p__Firmicutes_c__Bacilli_o__Paenibacillales_f__Paenibacillaceae_g__Paenibacillus_s__Paenibacillus sp001860525],RS_GCF_002573715.1_protein.faa_NZ_PDHM01000021.1_187@PF00015_full_PFAM.170.387:0.0212839[&&NHX:Type=GTDB:gtdb_class=c__Bacilli:gtdb_domain=d__Bacteria:gtdb_family=f__Paenibacillaceae:gtdb_genus=g__Paenibacillus:gtdb_order=o__Paenibacillales:gtdb_phylum=p__Firmicutes:gtdb_species=s__Paenibacillus sp002573715:heptad=MCP-24H:species=d__Bacteria_p__Firmicutes_c__Bacilli_o__Paenibacillales_f__Paenibacillaceae_g__Paenibacillus_s__Paenibacillus sp002573715])0.662:0.0041233[&&NHX:Sample_counter=:Type_counter=GTDB--2:capture_class_counter=:capture_domain_counter=:capture_family_counter=:capture_genus_counter=:capture_order_counter=:capture_phylum_counter=:capture_species_counter=:evoltype=D:gtdb_class_counter=c__Bacilli--2:gtdb_domain_counter=d__Bacteria--2:gtdb_family_counter=f__Paenibacillaceae--2:gtdb_genus_counter=g__Paenibacillus--2:gtdb_order_counter=o__Paenibacillales--2:gtdb_phylum_counter=p__Firmicutes--2:gtdb_species_counter=s__Paenibacillus sp001860525--1||s__Paenibacillus sp002573715--1:heptad_counter=MCP-24H--2:lbd_counter=:lca=d__Bacteria:lca_tree=g__Paenibacillus:name=N49851:ref_name_counter=])0.823:0.0123942[&&NHX:Sample_counter=:Type_counter=GTDB--3:capture_class_counter=:capture_domain_counter=:capture_family_counter=:capture_genus_counter=:capture_order_counter=:capture_phylum_counter=:capture_species_counter=:evoltype=D:gtdb_class_counter=c__Bacilli--3:gtdb_domain_counter=d__Bacteria--3:gtdb_family_counter=f__Paenibacillaceae--3:gtdb_genus_counter=g__Paenibacillus--3:gtdb_order_counter=o__Paenibacillales--3:gtdb_phylum_counter=p__Firmicutes--3:gtdb_species_counter=s__Paenibacillus lautus--1||s__Paenibacillus sp001860525--1||s__Paenibacillus sp002573715--1:heptad_counter=MCP-24H--3:lbd_counter=:lca=d__Bacteria:lca_tree=g__Paenibacillus:name=N49852:ref_name_counter=])0.989:0.0807623[&&NHX:Sample_counter=:Type_counter=GTDB--4:capture_class_counter=:capture_domain_counter=:capture_family_counter=:capture_genus_counter=:capture_order_counter=:capture_phylum_counter=:capture_species_counter=:evoltype=D:gtdb_class_counter=c__Bacilli--4:gtdb_domain_counter=d__Bacteria--4:gtdb_family_counter=f__Paenibacillaceae--4:gtdb_genus_counter=g__Paenibacillus--4:gtdb_order_counter=o__Paenibacillales--4:gtdb_phylum_counter=p__Firmicutes--4:gtdb_species_counter=s__Paenibacillus lautus--1||s__Paenibacillus lautus_A--1||s__Paenibacillus sp001860525--1||s__Paenibacillus sp002573715--1:heptad_counter=MCP-24H--4:lbd_counter=:lca=d__Bacteria:lca_tree=g__Paenibacillus:name=N49853:ref_name_counter=])0.963:0.0682977[&&NHX:Sample_counter=:Type_counter=GTDB--5:capture_class_counter=:capture_domain_counter=:capture_family_counter=:capture_genus_counter=:capture_order_counter=:capture_phylum_counter=:capture_species_counter=:evoltype=D:gtdb_class_counter=c__Bacilli--5:gtdb_domain_counter=d__Bacteria--5:gtdb_family_counter=f__Paenibacillaceae--5:gtdb_genus_counter=g__Paenibacillus--5:gtdb_order_counter=o__Paenibacillales--5:gtdb_phylum_counter=p__Firmicutes--5:gtdb_species_counter=s__Paenibacillus glucanolyticus--1||s__Paenibacillus lautus--1||s__Paenibacillus lautus_A--1||s__Paenibacillus sp001860525--1||s__Paenibacillus sp002573715--1:heptad_counter=MCP-24H--5:lbd_counter=:lca=d__Bacteria:lca_tree=g__Paenibacillus:name=N49854:ref_name_counter=],(RS_GCF_001315105.1_protein.faa_NZ_BAZR01000004.1_304@PF00015_full_PFAM.79.248:0.303207[&&NHX:Type=GTDB:gtdb_class=c__Bacilli:gtdb_domain=d__Bacteria:gtdb_family=f__Paenibacillaceae:gtdb_genus=g__Paenibacillus:gtdb_order=o__Paenibacillales:gtdb_phylum=p__Firmicutes:gtdb_species=s__Paenibacillus sp001315105:heptad=MCP-44H:species=d__Bacteria_p__Firmicutes_c__Bacilli_o__Paenibacillales_f__Paenibacillaceae_g__Paenibacillus_s__Paenibacillus sp001315105],(((e5870773-182a-4210-86d1-4b1f0f86f825_5@MCPsignal.46.191:5e-09[&&NHX:Sample=rhiztom1:Type=capture:besthit=100.0:bitscore=265.0:capture_class=c__Bacilli:capture_domain=d__Bacteria:capture_family=f__Paenibacillaceae:capture_genus=g__Paenibacillus:capture_order=o__Paenibacillales:capture_phylum=p__Firmicutes:capture_species=s__Paenibacillus lactis:evalue=2.14e-91:gapopen=0.0:heptad=MCP-44H:length=145.0:mismatch=0.0:qcovhsp=100.0:qend=145.0:qstart=1.0:ref_name=RS_GCF_017873605.1_protein.faa_NZ_JAGGKI010000003.1_64@PF00015_full_PFAM.238.447:scovhsp=69.4:send=204.0:sstart=60.0],(5319b3de-8b9a-4ad7-857b-e4a214669a86_2@MCPsignal.128.256:0.00709515[&&NHX:Sample=rhiztom3:Type=capture:besthit=99.2:bitscore=231.0:capture_class=c__Bacilli:capture_domain=d__Bacteria:capture_family=f__Paenibacillaceae:capture_genus=g__Paenibacillus:capture_order=o__Paenibacillales:capture_phylum=p__Firmicutes:capture_species=s__Paenibacillus lactis:evalue=1.88e-78:gapopen=0.0:heptad=MCP-44H:length=128.0:mismatch=1.0:qcovhsp=100.0:qend=128.0:qstart=1.0:ref_name=RS_GCF_017873605.1_protein.faa_NZ_JAGGKI010000003.1_64@PF00015_full_PFAM.238.447:scovhsp=61.2:send=205.0:sstart=78.0],(74238e28-ba31-485b-8cc9-14c97bba3c74_5@MCPsignal.436.494:0.0958334[&&NHX:Sample=rhiztom1:Type=capture:capture_class=c__Bacilli:capture_domain=d__Bacteria:capture_family=f__Paenibacillaceae:capture_genus=g__Paenibacillus:capture_order=o__Paenibacillales:capture_phylum=p__Firmicutes:capture_species=s__Paenibacillus lactis:heptad=MCP-24H],(RS_GCF_017873605.1_protein.faa_NZ_JAGGKI010000003.1_64@PF00015_full_PFAM.238.447:5e-09[&&NHX:Type=GTDB:gtdb_class=c__Bacilli:gtdb_domain=d__Bacteria:gtdb_family=f__Paenibacillaceae:gtdb_genus=g__Paenibacillus:gtdb_order=o__Paenibacillales:gtdb_phylum=p__Firmicutes:gtdb_species=s__Paenibacillus lactis:heptad=MCP-44H:species=d__Bacteria_p__Firmicutes_c__Bacilli_o__Paenibacillales_f__Paenibacillaceae_g__Paenibacillus_s__Paenibacillus lactis],RS_GCF_002741055.1_protein.faa_NZ_CP016809.1_4187@PF00015_full_PFAM.231.449:0.0335988[&&NHX:Type=GTDB:gtdb_class=c__Bacilli:gtdb_domain=d__Bacteria:gtdb_family=f__Paenibacillaceae:gtdb_genus=g__Paenibacillus:gtdb_order=o__Paenibacillales:gtdb_phylum=p__Firmicutes:gtdb_species=s__Paenibacillus ihbetae:heptad=MCP-24H:species=d__Bacteria_p__Firmicutes_c__Bacilli_o__Paenibacillales_f__Paenibacillaceae_g__Paenibacillus_s__Paenibacillus ihbetae])0:5e-09[&&NHX:Sample_counter=:Type_counter=GTDB--2:capture_class_counter=:capture_domain_counter=:capture_family_counter=:capture_genus_counter=:capture_order_counter=:capture_phylum_counter=:capture_species_counter=:evoltype=D:gtdb_class_counter=c__Bacilli--2:gtdb_domain_counter=d__Bacteria--2:gtdb_family_counter=f__Paenibacillaceae--2:gtdb_genus_counter=g__Paenibacillus--2:gtdb_order_counter=o__Paenibacillales--2:gtdb_phylum_counter=p__Firmicutes--2:gtdb_species_counter=s__Paenibacillus ihbetae--1||s__Paenibacillus lactis--1:heptad_counter=MCP-24H--1||MCP-44H--1:lbd_counter=:lca=d__Bacteria:lca_tree=g__Paenibacillus:name=N49861:ref_name_counter=])0:6e-09[&&NHX:Sample_counter=rhiztom1--1:Type_counter=GTDB--2||capture--1:capture_class_counter=c__Bacilli--1:capture_domain_counter=d__Bacteria--1:capture_family_counter=f__Paenibacillaceae--1:capture_genus_counter=g__Paenibacillus--1:capture_order_counter=o__Paenibacillales--1:capture_phylum_counter=p__Firmicutes--1:capture_species_counter=s__Paenibacillus lactis--1:gtdb_class_counter=c__Bacilli--2:gtdb_domain_counter=d__Bacteria--2:gtdb_family_counter=f__Paenibacillaceae--2:gtdb_genus_counter=g__Paenibacillus--2:gtdb_order_counter=o__Paenibacillales--2:gtdb_phylum_counter=p__Firmicutes--2:gtdb_species_counter=s__Paenibacillus ihbetae--1||s__Paenibacillus lactis--1:heptad_counter=MCP-24H--2||MCP-44H--1:lbd_counter=:lca_tree=g__Paenibacillus:name=N49862:ref_name_counter=])0:5e-09[&&NHX:Sample_counter=rhiztom1--1||rhiztom3--1:Type_counter=GTDB--2||capture--2:besthit_avg=99.2:besthit_max=99.2:besthit_min=99.2:besthit_std=0:besthit_sum=99.2:bitscore_avg=231.0:bitscore_max=231.0:bitscore_min=231.0:bitscore_std=0:bitscore_sum=231.0:capture_class_counter=c__Bacilli--2:capture_domain_counter=d__Bacteria--2:capture_family_counter=f__Paenibacillaceae--2:capture_genus_counter=g__Paenibacillus--2:capture_order_counter=o__Paenibacillales--2:capture_phylum_counter=p__Firmicutes--2:capture_species_counter=s__Paenibacillus lactis--2:evalue_avg=1.88e-78:evalue_max=1.88e-78:evalue_min=1.88e-78:evalue_std=0:evalue_sum=1.88e-78:gapopen_avg=0.0:gapopen_max=0.0:gapopen_min=0.0:gapopen_std=0:gapopen_sum=0.0:gtdb_class_counter=c__Bacilli--2:gtdb_domain_counter=d__Bacteria--2:gtdb_family_counter=f__Paenibacillaceae--2:gtdb_genus_counter=g__Paenibacillus--2:gtdb_order_counter=o__Paenibacillales--2:gtdb_phylum_counter=p__Firmicutes--2:gtdb_species_counter=s__Paenibacillus ihbetae--1||s__Paenibacillus lactis--1:heptad_counter=MCP-24H--2||MCP-44H--2:lbd_counter=:lca_tree=g__Paenibacillus:length_avg=128.0:length_max=128.0:length_min=128.0:length_std=0:length_sum=128.0:mismatch_avg=1.0:mismatch_max=1.0:mismatch_min=1.0:mismatch_std=0:mismatch_sum=1.0:name=N49863:qcovhsp_avg=100.0:qcovhsp_max=100.0:qcovhsp_min=100.0:qcovhsp_std=0:qcovhsp_sum=100.0:qend_avg=128.0:qend_max=128.0:qend_min=128.0:qend_std=0:qend_sum=128.0:qstart_avg=1.0:qstart_max=1.0:qstart_min=1.0:qstart_std=0:qstart_sum=1.0:ref_name_counter=RS_GCF_017873605.1_protein.faa_NZ_JAGGKI010000003.1_64@PF00015_full_PFAM.238.447--1:scovhsp_avg=61.2:scovhsp_max=61.2:scovhsp_min=61.2:scovhsp_std=0:scovhsp_sum=61.2:send_avg=205.0:send_max=205.0:send_min=205.0:send_std=0:send_sum=205.0:sstart_avg=78.0:sstart_max=78.0:sstart_min=78.0:sstart_std=0:sstart_sum=78.0])0.999:5e-09[&&NHX:Sample_counter=rhiztom1--2||rhiztom3--1:Type_counter=GTDB--2||capture--3:besthit_avg=99.6:besthit_max=100.0:besthit_min=99.2:besthit_std=0.565685424949236:besthit_sum=199.2:bitscore_avg=248.0:bitscore_max=265.0:bitscore_min=231.0:bitscore_std=24.041630560342615:bitscore_sum=496.0:capture_class_counter=c__Bacilli--3:capture_domain_counter=d__Bacteria--3:capture_family_counter=f__Paenibacillaceae--3:capture_genus_counter=g__Paenibacillus--3:capture_order_counter=o__Paenibacillales--3:capture_phylum_counter=p__Firmicutes--3:capture_species_counter=s__Paenibacillus lactis--3:evalue_avg=9.400000000001071e-79:evalue_max=1.88e-78:evalue_min=2.14e-91:evalue_std=1.329360748630558e-78:evalue_sum=1.8800000000002141e-78:gapopen_avg=0.0:gapopen_max=0.0:gapopen_min=0.0:gapopen_std=0.0:gapopen_sum=0.0:gtdb_class_counter=c__Bacilli--2:gtdb_domain_counter=d__Bacteria--2:gtdb_family_counter=f__Paenibacillaceae--2:gtdb_genus_counter=g__Paenibacillus--2:gtdb_order_counter=o__Paenibacillales--2:gtdb_phylum_counter=p__Firmicutes--2:gtdb_species_counter=s__Paenibacillus ihbetae--1||s__Paenibacillus lactis--1:heptad_counter=MCP-24H--2||MCP-44H--3:lbd_counter=:lca_tree=g__Paenibacillus:length_avg=136.5:length_max=145.0:length_min=128.0:length_std=12.020815280171307:length_sum=273.0:mismatch_avg=0.5:mismatch_max=1.0:mismatch_min=0.0:mismatch_std=0.7071067811865476:mismatch_sum=1.0:name=N49864:qcovhsp_avg=100.0:qcovhsp_max=100.0:qcovhsp_min=100.0:qcovhsp_std=0.0:qcovhsp_sum=200.0:qend_avg=136.5:qend_max=145.0:qend_min=128.0:qend_std=12.020815280171307:qend_sum=273.0:qstart_avg=1.0:qstart_max=1.0:qstart_min=1.0:qstart_std=0.0:qstart_sum=2.0:ref_name_counter=RS_GCF_017873605.1_protein.faa_NZ_JAGGKI010000003.1_64@PF00015_full_PFAM.238.447--2:scovhsp_avg=65.30000000000001:scovhsp_max=69.4:scovhsp_min=61.2:scovhsp_std=5.798275605729692:scovhsp_sum=130.60000000000002:send_avg=204.5:send_max=205.0:send_min=204.0:send_std=0.7071067811865476:send_sum=409.0:sstart_avg=69.0:sstart_max=78.0:sstart_min=60.0:sstart_std=12.727922061357855:sstart_sum=138.0],2d57de4d-5ef5-4745-a0c7-66ccd380761b_1@MCPsignal.24.86:5e-09[&&NHX:Sample=rhiztom1:Type=capture:capture_class=c__Bacilli:capture_domain=d__Bacteria:capture_family=f__Paenibacillaceae:capture_genus=g__Paenibacillus:capture_order=o__Paenibacillales:capture_phylum=p__Firmicutes:capture_species=s__Paenibacillus lactis:heptad=MCP-44H])0.7:5e-09[&&NHX:Sample_counter=rhiztom1--3||rhiztom3--1:Type_counter=GTDB--2||capture--4:besthit_avg=99.6:besthit_max=100.0:besthit_min=99.2:besthit_std=0.565685424949236:besthit_sum=199.2:bitscore_avg=248.0:bitscore_max=265.0:bitscore_min=231.0:bitscore_std=24.041630560342615:bitscore_sum=496.0:capture_class_counter=c__Bacilli--4:capture_domain_counter=d__Bacteria--4:capture_family_counter=f__Paenibacillaceae--4:capture_genus_counter=g__Paenibacillus--4:capture_order_counter=o__Paenibacillales--4:capture_phylum_counter=p__Firmicutes--4:capture_species_counter=s__Paenibacillus lactis--4:evalue_avg=9.400000000001071e-79:evalue_max=1.88e-78:evalue_min=2.14e-91:evalue_std=1.329360748630558e-78:evalue_sum=1.8800000000002141e-78:gapopen_avg=0.0:gapopen_max=0.0:gapopen_min=0.0:gapopen_std=0.0:gapopen_sum=0.0:gtdb_class_counter=c__Bacilli--2:gtdb_domain_counter=d__Bacteria--2:gtdb_family_counter=f__Paenibacillaceae--2:gtdb_genus_counter=g__Paenibacillus--2:gtdb_order_counter=o__Paenibacillales--2:gtdb_phylum_counter=p__Firmicutes--2:gtdb_species_counter=s__Paenibacillus ihbetae--1||s__Paenibacillus lactis--1:heptad_counter=MCP-24H--2||MCP-44H--4:lbd_counter=:lca_tree=g__Paenibacillus:length_avg=136.5:length_max=145.0:length_min=128.0:length_std=12.020815280171307:length_sum=273.0:mismatch_avg=0.5:mismatch_max=1.0:mismatch_min=0.0:mismatch_std=0.7071067811865476:mismatch_sum=1.0:name=N49866:qcovhsp_avg=100.0:qcovhsp_max=100.0:qcovhsp_min=100.0:qcovhsp_std=0.0:qcovhsp_sum=200.0:qend_avg=136.5:qend_max=145.0:qend_min=128.0:qend_std=12.020815280171307:qend_sum=273.0:qstart_avg=1.0:qstart_max=1.0:qstart_min=1.0:qstart_std=0.0:qstart_sum=2.0:ref_name_counter=RS_GCF_017873605.1_protein.faa_NZ_JAGGKI010000003.1_64@PF00015_full_PFAM.238.447--2:scovhsp_avg=65.30000000000001:scovhsp_max=69.4:scovhsp_min=61.2:scovhsp_std=5.798275605729692:scovhsp_sum=130.60000000000002:send_avg=204.5:send_max=205.0:send_min=204.0:send_std=0.7071067811865476:send_sum=409.0:sstart_avg=69.0:sstart_max=78.0:sstart_min=60.0:sstart_std=12.727922061357855:sstart_sum=138.0],9aa7468e-1756-4bca-acef-04752afd0328_3@MCPsignal.287.330:5e-09[&&NHX:Sample=rhiztom1:Type=capture:capture_class=c__Bacilli:capture_domain=d__Bacteria:capture_family=f__Paenibacillaceae:capture_genus=g__Paenibacillus:capture_order=o__Paenibacillales:capture_phylum=p__Firmicutes:capture_species=s__Paenibacillus lactis:heptad=MCP-24H])0.988:0.221144[&&NHX:Sample_counter=rhiztom1--4||rhiztom3--1:Type_counter=GTDB--2||capture--5:besthit_avg=99.6:besthit_max=100.0:besthit_min=99.2:besthit_std=0.565685424949236:besthit_sum=199.2:bitscore_avg=248.0:bitscore_max=265.0:bitscore_min=231.0:bitscore_std=24.041630560342615:bitscore_sum=496.0:capture_class_counter=c__Bacilli--5:capture_domain_counter=d__Bacteria--5:capture_family_counter=f__Paenibacillaceae--5:capture_genus_counter=g__Paenibacillus--5:capture_order_counter=o__Paenibacillales--5:capture_phylum_counter=p__Firmicutes--5:capture_species_counter=s__Paenibacillus lactis--5:evalue_avg=9.400000000001071e-79:evalue_max=1.88e-78:evalue_min=2.14e-91:evalue_std=1.329360748630558e-78:evalue_sum=1.8800000000002141e-78:gapopen_avg=0.0:gapopen_max=0.0:gapopen_min=0.0:gapopen_std=0.0:gapopen_sum=0.0:gtdb_class_counter=c__Bacilli--2:gtdb_domain_counter=d__Bacteria--2:gtdb_family_counter=f__Paenibacillaceae--2:gtdb_genus_counter=g__Paenibacillus--2:gtdb_order_counter=o__Paenibacillales--2:gtdb_phylum_counter=p__Firmicutes--2:gtdb_species_counter=s__Paenibacillus ihbetae--1||s__Paenibacillus lactis--1:heptad_counter=MCP-24H--3||MCP-44H--4:lbd_counter=:lca_tree=g__Paenibacillus:length_avg=136.5:length_max=145.0:length_min=128.0:length_std=12.020815280171307:length_sum=273.0:mismatch_avg=0.5:mismatch_max=1.0:mismatch_min=0.0:mismatch_std=0.7071067811865476:mismatch_sum=1.0:name=N49868:qcovhsp_avg=100.0:qcovhsp_max=100.0:qcovhsp_min=100.0:qcovhsp_std=0.0:qcovhsp_sum=200.0:qend_avg=136.5:qend_max=145.0:qend_min=128.0:qend_std=12.020815280171307:qend_sum=273.0:qstart_avg=1.0:qstart_max=1.0:qstart_min=1.0:qstart_std=0.0:qstart_sum=2.0:ref_name_counter=RS_GCF_017873605.1_protein.faa_NZ_JAGGKI010000003.1_64@PF00015_full_PFAM.238.447--2:scovhsp_avg=65.30000000000001:scovhsp_max=69.4:scovhsp_min=61.2:scovhsp_std=5.798275605729692:scovhsp_sum=130.60000000000002:send_avg=204.5:send_max=205.0:send_min=204.0:send_std=0.7071067811865476:send_sum=409.0:sstart_avg=69.0:sstart_max=78.0:sstart_min=60.0:sstart_std=12.727922061357855:sstart_sum=138.0])0.263:0.014246[&&NHX:Sample_counter=rhiztom1--4||rhiztom3--1:Type_counter=GTDB--3||capture--5:besthit_avg=99.6:besthit_max=100.0:besthit_min=99.2:besthit_std=0.565685424949236:besthit_sum=199.2:bitscore_avg=248.0:bitscore_max=265.0:bitscore_min=231.0:bitscore_std=24.041630560342615:bitscore_sum=496.0:capture_class_counter=c__Bacilli--5:capture_domain_counter=d__Bacteria--5:capture_family_counter=f__Paenibacillaceae--5:capture_genus_counter=g__Paenibacillus--5:capture_order_counter=o__Paenibacillales--5:capture_phylum_counter=p__Firmicutes--5:capture_species_counter=s__Paenibacillus lactis--5:evalue_avg=9.400000000001071e-79:evalue_max=1.88e-78:evalue_min=2.14e-91:evalue_std=1.329360748630558e-78:evalue_sum=1.8800000000002141e-78:gapopen_avg=0.0:gapopen_max=0.0:gapopen_min=0.0:gapopen_std=0.0:gapopen_sum=0.0:gtdb_class_counter=c__Bacilli--3:gtdb_domain_counter=d__Bacteria--3:gtdb_family_counter=f__Paenibacillaceae--3:gtdb_genus_counter=g__Paenibacillus--3:gtdb_order_counter=o__Paenibacillales--3:gtdb_phylum_counter=p__Firmicutes--3:gtdb_species_counter=s__Paenibacillus ihbetae--1||s__Paenibacillus lactis--1||s__Paenibacillus sp001315105--1:heptad_counter=MCP-24H--3||MCP-44H--5:lbd_counter=:lca_tree=g__Paenibacillus:length_avg=136.5:length_max=145.0:length_min=128.0:length_std=12.020815280171307:length_sum=273.0:mismatch_avg=0.5:mismatch_max=1.0:mismatch_min=0.0:mismatch_std=0.7071067811865476:mismatch_sum=1.0:name=N49869:qcovhsp_avg=100.0:qcovhsp_max=100.0:qcovhsp_min=100.0:qcovhsp_std=0.0:qcovhsp_sum=200.0:qend_avg=136.5:qend_max=145.0:qend_min=128.0:qend_std=12.020815280171307:qend_sum=273.0:qstart_avg=1.0:qstart_max=1.0:qstart_min=1.0:qstart_std=0.0:qstart_sum=2.0:ref_name_counter=RS_GCF_017873605.1_protein.faa_NZ_JAGGKI010000003.1_64@PF00015_full_PFAM.238.447--2:scovhsp_avg=65.30000000000001:scovhsp_max=69.4:scovhsp_min=61.2:scovhsp_std=5.798275605729692:scovhsp_sum=130.60000000000002:send_avg=204.5:send_max=205.0:send_min=204.0:send_std=0.7071067811865476:send_sum=409.0:sstart_avg=69.0:sstart_max=78.0:sstart_min=60.0:sstart_std=12.727922061357855:sstart_sum=138.0])0.982:0.115623[&&NHX:Sample_counter=rhiztom1--4||rhiztom3--1:Type_counter=GTDB--8||capture--5:besthit_avg=99.6:besthit_max=100.0:besthit_min=99.2:besthit_std=0.565685424949236:besthit_sum=199.2:bitscore_avg=248.0:bitscore_max=265.0:bitscore_min=231.0:bitscore_std=24.041630560342615:bitscore_sum=496.0:capture_class_counter=c__Bacilli--5:capture_domain_counter=d__Bacteria--5:capture_family_counter=f__Paenibacillaceae--5:capture_genus_counter=g__Paenibacillus--5:capture_order_counter=o__Paenibacillales--5:capture_phylum_counter=p__Firmicutes--5:capture_species_counter=s__Paenibacillus lactis--5:evalue_avg=9.400000000001071e-79:evalue_max=1.88e-78:evalue_min=2.14e-91:evalue_std=1.329360748630558e-78:evalue_sum=1.8800000000002141e-78:gapopen_avg=0.0:gapopen_max=0.0:gapopen_min=0.0:gapopen_std=0.0:gapopen_sum=0.0:gtdb_class_counter=c__Bacilli--8:gtdb_domain_counter=d__Bacteria--8:gtdb_family_counter=f__Paenibacillaceae--8:gtdb_genus_counter=g__Paenibacillus--8:gtdb_order_counter=o__Paenibacillales--8:gtdb_phylum_counter=p__Firmicutes--8:gtdb_species_counter=s__Paenibacillus glucanolyticus--1||s__Paenibacillus ihbetae--1||s__Paenibacillus lactis--1||s__Paenibacillus lautus--1||s__Paenibacillus lautus_A--1||s__Paenibacillus sp001315105--1||s__Paenibacillus sp001860525--1||s__Paenibacillus sp002573715--1:heptad_counter=MCP-24H--8||MCP-44H--5:lbd_counter=:lca_tree=g__Paenibacillus:length_avg=136.5:length_max=145.0:length_min=128.0:length_std=12.020815280171307:length_sum=273.0:mismatch_avg=0.5:mismatch_max=1.0:mismatch_min=0.0:mismatch_std=0.7071067811865476:mismatch_sum=1.0:name=N49870:qcovhsp_avg=100.0:qcovhsp_max=100.0:qcovhsp_min=100.0:qcovhsp_std=0.0:qcovhsp_sum=200.0:qend_avg=136.5:qend_max=145.0:qend_min=128.0:qend_std=12.020815280171307:qend_sum=273.0:qstart_avg=1.0:qstart_max=1.0:qstart_min=1.0:qstart_std=0.0:qstart_sum=2.0:ref_name_counter=RS_GCF_017873605.1_protein.faa_NZ_JAGGKI010000003.1_64@PF00015_full_PFAM.238.447--2:scovhsp_avg=65.30000000000001:scovhsp_max=69.4:scovhsp_min=61.2:scovhsp_std=5.798275605729692:scovhsp_sum=130.60000000000002:send_avg=204.5:send_max=205.0:send_min=204.0:send_std=0.7071067811865476:send_sum=409.0:sstart_avg=69.0:sstart_max=78.0:sstart_min=60.0:sstart_std=12.727922061357855:sstart_sum=138.0],((RS_GCF_900289175.1_protein.faa_NZ_LT985747.1_681@PF00015_full_PFAM.163.377:0.188325[&&NHX:Type=GTDB:gtdb_class=c__Bacilli:gtdb_domain=d__Bacteria:gtdb_family=f__Paenibacillaceae:gtdb_genus=g__Paenibacillus:gtdb_order=o__Paenibacillales:gtdb_phylum=p__Firmicutes:gtdb_species=s__Paenibacillus sp900289175:heptad=MCP-44H:species=d__Bacteria_p__Firmicutes_c__Bacilli_o__Paenibacillales_f__Paenibacillaceae_g__Paenibacillus_s__Paenibacillus sp900289175],RS_GCF_900177425.1_protein.faa_NZ_LT840184.1_1291@PF00015_full_PFAM.168.383:0.094487[&&NHX:Type=GTDB:gtdb_class=c__Bacilli:gtdb_domain=d__Bacteria:gtdb_family=f__Paenibacillaceae:gtdb_genus=g__Paenibacillus:gtdb_order=o__Paenibacillales:gtdb_phylum=p__Firmicutes:gtdb_species=s__Paenibacillus uliginis:heptad=MCP-44H:species=d__Bacteria_p__Firmicutes_c__Bacilli_o__Paenibacillales_f__Paenibacillaceae_g__Paenibacillus_s__Paenibacillus uliginis])0.987:0.152777[&&NHX:Sample_counter=:Type_counter=GTDB--2:capture_class_counter=:capture_domain_counter=:capture_family_counter=:capture_genus_counter=:capture_order_counter=:capture_phylum_counter=:capture_species_counter=:evoltype=D:gtdb_class_counter=c__Bacilli--2:gtdb_domain_counter=d__Bacteria--2:gtdb_family_counter=f__Paenibacillaceae--2:gtdb_genus_counter=g__Paenibacillus--2:gtdb_order_counter=o__Paenibacillales--2:gtdb_phylum_counter=p__Firmicutes--2:gtdb_species_counter=s__Paenibacillus sp900289175--1||s__Paenibacillus uliginis--1:heptad_counter=MCP-44H--2:lbd_counter=:lca=d__Bacteria:lca_tree=g__Paenibacillus:name=N49873:ref_name_counter=],((RS_GCF_000987955.1_protein.faa_NZ_LAZU01000025.1_339@PF00015_full_PFAM.169.327:5e-09[&&NHX:Type=GTDB:gtdb_class=c__Bacilli:gtdb_domain=d__Bacteria:gtdb_family=f__Paenibacillaceae:gtdb_genus=g__Paenibacillus:gtdb_order=o__Paenibacillales:gtdb_phylum=p__Firmicutes:gtdb_species=s__Paenibacillus sp000987955:heptad=MCP-44H:species=d__Bacteria_p__Firmicutes_c__Bacilli_o__Paenibacillales_f__Paenibacillaceae_g__Paenibacillus_s__Paenibacillus sp000987955],RS_GCF_000987955.1_protein.faa_NZ_LAZU01000032.1_226@PF00015_full_PFAM.88.293:5e-09[&&NHX:Type=GTDB:gtdb_class=c__Bacilli:gtdb_domain=d__Bacteria:gtdb_family=f__Paenibacillaceae:gtdb_genus=g__Paenibacillus:gtdb_order=o__Paenibacillales:gtdb_phylum=p__Firmicutes:gtdb_species=s__Paenibacillus sp000987955:heptad=MCP-44H:species=d__Bacteria_p__Firmicutes_c__Bacilli_o__Paenibacillales_f__Paenibacillaceae_g__Paenibacillus_s__Paenibacillus sp000987955])1:0.285038[&&NHX:Sample_counter=:Type_counter=GTDB--2:capture_class_counter=:capture_domain_counter=:capture_family_counter=:capture_genus_counter=:capture_order_counter=:capture_phylum_counter=:capture_species_counter=:evoltype=D:gtdb_class_counter=c__Bacilli--2:gtdb_domain_counter=d__Bacteria--2:gtdb_family_counter=f__Paenibacillaceae--2:gtdb_genus_counter=g__Paenibacillus--2:gtdb_order_counter=o__Paenibacillales--2:gtdb_phylum_counter=p__Firmicutes--2:gtdb_species_counter=s__Paenibacillus sp000987955--2:heptad_counter=MCP-44H--2:lbd_counter=:lca=d__Bacteria:lca_tree=s__Paenibacillus sp000987955:name=N49876:ref_name_counter=],(RS_GCF_005577435.1_protein.faa_NZ_CP040396.1_2768@PF00015_full_PFAM.174.386:0.250879[&&NHX:Type=GTDB:gtdb_class=c__Bacilli:gtdb_domain=d__Bacteria:gtdb_family=f__Paenibacillaceae:gtdb_genus=g__Paenibacillus:gtdb_order=o__Paenibacillales:gtdb_phylum=p__Firmicutes:gtdb_species=s__Paenibacillus sp005577435:heptad=MCP-44H:species=d__Bacteria_p__Firmicutes_c__Bacilli_o__Paenibacillales_f__Paenibacillaceae_g__Paenibacillus_s__Paenibacillus sp005577435],RS_GCF_012933385.1_protein.faa_NZ_JABBPN010000004.1_155@PF00015_full_PFAM.149.366:0.282891[&&NHX:Type=GTDB:gtdb_class=c__Bacilli:gtdb_domain=d__Bacteria:gtdb_family=f__Paenibacillaceae:gtdb_genus=g__Paenibacillus:gtdb_order=o__Paenibacillales:gtdb_phylum=p__Firmicutes:gtdb_species=s__Paenibacillus lemnae:heptad=MCP-24H:species=d__Bacteria_p__Firmicutes_c__Bacilli_o__Paenibacillales_f__Paenibacillaceae_g__Paenibacillus_s__Paenibacillus lemnae])0.937:0.0915476[&&NHX:Sample_counter=:Type_counter=GTDB--2:capture_class_counter=:capture_domain_counter=:capture_family_counter=:capture_genus_counter=:capture_order_counter=:capture_phylum_counter=:capture_species_counter=:evoltype=D:gtdb_class_counter=c__Bacilli--2:gtdb_domain_counter=d__Bacteria--2:gtdb_family_counter=f__Paenibacillaceae--2:gtdb_genus_counter=g__Paenibacillus--2:gtdb_order_counter=o__Paenibacillales--2:gtdb_phylum_counter=p__Firmicutes--2:gtdb_species_counter=s__Paenibacillus lemnae--1||s__Paenibacillus sp005577435--1:heptad_counter=MCP-24H--1||MCP-44H--1:lbd_counter=:lca=d__Bacteria:lca_tree=g__Paenibacillus:name=N49879:ref_name_counter=])0.952:0.108459[&&NHX:Sample_counter=:Type_counter=GTDB--4:capture_class_counter=:capture_domain_counter=:capture_family_counter=:capture_genus_counter=:capture_order_counter=:capture_phylum_counter=:capture_species_counter=:evoltype=D:gtdb_class_counter=c__Bacilli--4:gtdb_domain_counter=d__Bacteria--4:gtdb_family_counter=f__Paenibacillaceae--4:gtdb_genus_counter=g__Paenibacillus--4:gtdb_order_counter=o__Paenibacillales--4:gtdb_phylum_counter=p__Firmicutes--4:gtdb_species_counter=s__Paenibacillus lemnae--1||s__Paenibacillus sp000987955--2||s__Paenibacillus sp005577435--1:heptad_counter=MCP-24H--1||MCP-44H--3:lbd_counter=:lca=d__Bacteria:lca_tree=g__Paenibacillus:name=N49880:ref_name_counter=])0.973:0.130009[&&NHX:Sample_counter=:Type_counter=GTDB--6:capture_class_counter=:capture_domain_counter=:capture_family_counter=:capture_genus_counter=:capture_order_counter=:capture_phylum_counter=:capture_species_counter=:evoltype=D:gtdb_class_counter=c__Bacilli--6:gtdb_domain_counter=d__Bacteria--6:gtdb_family_counter=f__Paenibacillaceae--6:gtdb_genus_counter=g__Paenibacillus--6:gtdb_order_counter=o__Paenibacillales--6:gtdb_phylum_counter=p__Firmicutes--6:gtdb_species_counter=s__Paenibacillus lemnae--1||s__Paenibacillus sp000987955--2||s__Paenibacillus sp005577435--1||s__Paenibacillus sp900289175--1||s__Paenibacillus uliginis--1:heptad_counter=MCP-24H--1||MCP-44H--5:lbd_counter=:lca=d__Bacteria:lca_tree=g__Paenibacillus:name=N49881:ref_name_counter=])0.703:0.0317449[&&NHX:Sample_counter=rhiztom1--4||rhiztom3--1:Type_counter=GTDB--14||capture--5:besthit_avg=99.6:besthit_max=100.0:besthit_min=99.2:besthit_std=0.565685424949236:besthit_sum=199.2:bitscore_avg=248.0:bitscore_max=265.0:bitscore_min=231.0:bitscore_std=24.041630560342615:bitscore_sum=496.0:capture_class_counter=c__Bacilli--5:capture_domain_counter=d__Bacteria--5:capture_family_counter=f__Paenibacillaceae--5:capture_genus_counter=g__Paenibacillus--5:capture_order_counter=o__Paenibacillales--5:capture_phylum_counter=p__Firmicutes--5:capture_species_counter=s__Paenibacillus lactis--5:evalue_avg=9.400000000001071e-79:evalue_max=1.88e-78:evalue_min=2.14e-91:evalue_std=1.329360748630558e-78:evalue_sum=1.8800000000002141e-78:gapopen_avg=0.0:gapopen_max=0.0:gapopen_min=0.0:gapopen_std=0.0:gapopen_sum=0.0:gtdb_class_counter=c__Bacilli--14:gtdb_domain_counter=d__Bacteria--14:gtdb_family_counter=f__Paenibacillaceae--14:gtdb_genus_counter=g__Paenibacillus--14:gtdb_order_counter=o__Paenibacillales--14:gtdb_phylum_counter=p__Firmicutes--14:gtdb_species_counter=s__Paenibacillus glucanolyticus--1||s__Paenibacillus ihbetae--1||s__Paenibacillus lactis--1||s__Paenibacillus lautus--1||s__Paenibacillus lautus_A--1||s__Paenibacillus lemnae--1||s__Paenibacillus sp000987955--2||s__Paenibacillus sp001315105--1||s__Paenibacillus sp001860525--1||s__Paenibacillus sp002573715--1||s__Paenibacillus sp005577435--1||s__Paenibacillus sp900289175--1||s__Paenibacillus uliginis--1:heptad_counter=MCP-24H--9||MCP-44H--10:lbd_counter=:lca_tree=g__Paenibacillus:length_avg=136.5:length_max=145.0:length_min=128.0:length_std=12.020815280171307:length_sum=273.0:mismatch_avg=0.5:mismatch_max=1.0:mismatch_min=0.0:mismatch_std=0.7071067811865476:mismatch_sum=1.0:name=N49882:qcovhsp_avg=100.0:qcovhsp_max=100.0:qcovhsp_min=100.0:qcovhsp_std=0.0:qcovhsp_sum=200.0:qend_avg=136.5:qend_max=145.0:qend_min=128.0:qend_std=12.020815280171307:qend_sum=273.0:qstart_avg=1.0:qstart_max=1.0:qstart_min=1.0:qstart_std=0.0:qstart_sum=2.0:ref_name_counter=RS_GCF_017873605.1_protein.faa_NZ_JAGGKI010000003.1_64@PF00015_full_PFAM.238.447--2:scovhsp_avg=65.30000000000001:scovhsp_max=69.4:scovhsp_min=61.2:scovhsp_std=5.798275605729692:scovhsp_sum=130.60000000000002:send_avg=204.5:send_max=205.0:send_min=204.0:send_std=0.7071067811865476:send_sum=409.0:sstart_avg=69.0:sstart_max=78.0:sstart_min=60.0:sstart_std=12.727922061357855:sstart_sum=138.0])0.996:0.257401[&&NHX:Sample_counter=rhiztom1--4||rhiztom3--1:Type_counter=GTDB--15||capture--5:besthit_avg=99.6:besthit_max=100.0:besthit_min=99.2:besthit_std=0.565685424949236:besthit_sum=199.2:bitscore_avg=248.0:bitscore_max=265.0:bitscore_min=231.0:bitscore_std=24.041630560342615:bitscore_sum=496.0:capture_class_counter=c__Bacilli--5:capture_domain_counter=d__Bacteria--5:capture_family_counter=f__Paenibacillaceae--5:capture_genus_counter=g__Paenibacillus--5:capture_order_counter=o__Paenibacillales--5:capture_phylum_counter=p__Firmicutes--5:capture_species_counter=s__Paenibacillus lactis--5:evalue_avg=9.400000000001071e-79:evalue_max=1.88e-78:evalue_min=2.14e-91:evalue_std=1.329360748630558e-78:evalue_sum=1.8800000000002141e-78:gapopen_avg=0.0:gapopen_max=0.0:gapopen_min=0.0:gapopen_std=0.0:gapopen_sum=0.0:gtdb_class_counter=c__Bacilli--15:gtdb_domain_counter=d__Bacteria--15:gtdb_family_counter=f__Paenibacillaceae--15:gtdb_genus_counter=g__Paenibacillus--15:gtdb_order_counter=o__Paenibacillales--15:gtdb_phylum_counter=p__Firmicutes--15:gtdb_species_counter=s__Paenibacillus campinasensis--1||s__Paenibacillus glucanolyticus--1||s__Paenibacillus ihbetae--1||s__Paenibacillus lactis--1||s__Paenibacillus lautus--1||s__Paenibacillus lautus_A--1||s__Paenibacillus lemnae--1||s__Paenibacillus sp000987955--2||s__Paenibacillus sp001315105--1||s__Paenibacillus sp001860525--1||s__Paenibacillus sp002573715--1||s__Paenibacillus sp005577435--1||s__Paenibacillus sp900289175--1||s__Paenibacillus uliginis--1:heptad_counter=MCP-24H--10||MCP-44H--10:lbd_counter=:lca_tree=g__Paenibacillus:length_avg=136.5:length_max=145.0:length_min=128.0:length_std=12.020815280171307:length_sum=273.0:mismatch_avg=0.5:mismatch_max=1.0:mismatch_min=0.0:mismatch_std=0.7071067811865476:mismatch_sum=1.0:name=N49883:qcovhsp_avg=100.0:qcovhsp_max=100.0:qcovhsp_min=100.0:qcovhsp_std=0.0:qcovhsp_sum=200.0:qend_avg=136.5:qend_max=145.0:qend_min=128.0:qend_std=12.020815280171307:qend_sum=273.0:qstart_avg=1.0:qstart_max=1.0:qstart_min=1.0:qstart_std=0.0:qstart_sum=2.0:ref_name_counter=RS_GCF_017873605.1_protein.faa_NZ_JAGGKI010000003.1_64@PF00015_full_PFAM.238.447--2:scovhsp_avg=65.30000000000001:scovhsp_max=69.4:scovhsp_min=61.2:scovhsp_std=5.798275605729692:scovhsp_sum=130.60000000000002:send_avg=204.5:send_max=205.0:send_min=204.0:send_std=0.7071067811865476:send_sum=409.0:sstart_avg=69.0:sstart_max=78.0:sstart_min=60.0:sstart_std=12.727922061357855:sstart_sum=138.0])0.117:0.0519182[&&NHX:Sample_counter=rhiztom1--4||rhiztom3--1:Type_counter=GTDB--27||capture--5:besthit_avg=99.6:besthit_max=100.0:besthit_min=99.2:besthit_std=0.565685424949236:besthit_sum=199.2:bitscore_avg=248.0:bitscore_max=265.0:bitscore_min=231.0:bitscore_std=24.041630560342615:bitscore_sum=496.0:capture_class_counter=c__Bacilli--5:capture_domain_counter=d__Bacteria--5:capture_family_counter=f__Paenibacillaceae--5:capture_genus_counter=g__Paenibacillus--5:capture_order_counter=o__Paenibacillales--5:capture_phylum_counter=p__Firmicutes--5:capture_species_counter=s__Paenibacillus lactis--5:evalue_avg=9.400000000001071e-79:evalue_max=1.88e-78:evalue_min=2.14e-91:evalue_std=1.329360748630558e-78:evalue_sum=1.8800000000002141e-78:gapopen_avg=0.0:gapopen_max=0.0:gapopen_min=0.0:gapopen_std=0.0:gapopen_sum=0.0:gtdb_class_counter=c__Bacilli--27:gtdb_domain_counter=d__Bacteria--27:gtdb_family_counter=f__Paenibacillaceae--27:gtdb_genus_counter=g__Paenibacillus--27:gtdb_order_counter=o__Paenibacillales--27:gtdb_phylum_counter=p__Firmicutes--27:gtdb_species_counter=s__Paenibacillus albilobatus--1||s__Paenibacillus azoreducens--1||s__Paenibacillus campinasensis--1||s__Paenibacillus cellulositrophicus_A--1||s__Paenibacillus chibensis--1||s__Paenibacillus cookii--1||s__Paenibacillus dokdonensis--1||s__Paenibacillus glucanolyticus--1||s__Paenibacillus ihbetae--1||s__Paenibacillus lactis--1||s__Paenibacillus lautus--1||s__Paenibacillus lautus_A--1||s__Paenibacillus lemnae--1||s__Paenibacillus pini--1||s__Paenibacillus rhizosphaerae--1||s__Paenibacillus sp000949425--1||s__Paenibacillus sp000987955--2||s__Paenibacillus sp001315105--1||s__Paenibacillus sp001860525--1||s__Paenibacillus sp002257645--1||s__Paenibacillus sp002573715--1||s__Paenibacillus sp005577435--1||s__Paenibacillus sp009807035--1||s__Paenibacillus sp018403225--1||s__Paenibacillus sp900289175--1||s__Paenibacillus uliginis--1:heptad_counter=MCP-24H--15||MCP-28H--1||MCP-44H--16:lbd_counter=:lca_tree=g__Paenibacillus:length_avg=136.5:length_max=145.0:length_min=128.0:length_std=12.020815280171307:length_sum=273.0:mismatch_avg=0.5:mismatch_max=1.0:mismatch_min=0.0:mismatch_std=0.7071067811865476:mismatch_sum=1.0:name=N49884:qcovhsp_avg=100.0:qcovhsp_max=100.0:qcovhsp_min=100.0:qcovhsp_std=0.0:qcovhsp_sum=200.0:qend_avg=136.5:qend_max=145.0:qend_min=128.0:qend_std=12.020815280171307:qend_sum=273.0:qstart_avg=1.0:qstart_max=1.0:qstart_min=1.0:qstart_std=0.0:qstart_sum=2.0:ref_name_counter=RS_GCF_017873605.1_protein.faa_NZ_JAGGKI010000003.1_64@PF00015_full_PFAM.238.447--2:scovhsp_avg=65.30000000000001:scovhsp_max=69.4:scovhsp_min=61.2:scovhsp_std=5.798275605729692:scovhsp_sum=130.60000000000002:send_avg=204.5:send_max=205.0:send_min=204.0:send_std=0.7071067811865476:send_sum=409.0:sstart_avg=69.0:sstart_max=78.0:sstart_min=60.0:sstart_std=12.727922061357855:sstart_sum=138.0])0.967:0.237218[&&NHX:Sample_counter=rhiztom1--4||rhiztom3--1:Type_counter=GTDB--35||capture--5:besthit_avg=99.6:besthit_max=100.0:besthit_min=99.2:besthit_std=0.565685424949236:besthit_sum=199.2:bitscore_avg=248.0:bitscore_max=265.0:bitscore_min=231.0:bitscore_std=24.041630560342615:bitscore_sum=496.0:capture_class_counter=c__Bacilli--5:capture_domain_counter=d__Bacteria--5:capture_family_counter=f__Paenibacillaceae--5:capture_genus_counter=g__Paenibacillus--5:capture_order_counter=o__Paenibacillales--5:capture_phylum_counter=p__Firmicutes--5:capture_species_counter=s__Paenibacillus lactis--5:evalue_avg=9.400000000001071e-79:evalue_max=1.88e-78:evalue_min=2.14e-91:evalue_std=1.329360748630558e-78:evalue_sum=1.8800000000002141e-78:gapopen_avg=0.0:gapopen_max=0.0:gapopen_min=0.0:gapopen_std=0.0:gapopen_sum=0.0:gtdb_class_counter=c__Bacilli--35:gtdb_domain_counter=d__Bacteria--35:gtdb_family_counter=f__Paenibacillaceae--35:gtdb_genus_counter=g__Paenibacillus--35:gtdb_order_counter=o__Paenibacillales--35:gtdb_phylum_counter=p__Firmicutes--35:gtdb_species_counter=s__Paenibacillus albilobatus--1||s__Paenibacillus azoreducens--1||s__Paenibacillus campinasensis--1||s__Paenibacillus cellulositrophicus_A--1||s__Paenibacillus chibensis--1||s__Paenibacillus cookii--1||s__Paenibacillus dokdonensis--1||s__Paenibacillus durus--1||s__Paenibacillus durus_B--1||s__Paenibacillus forsythiae--1||s__Paenibacillus glucanolyticus--1||s__Paenibacillus ihbetae--1||s__Paenibacillus lactis--1||s__Paenibacillus lautus--1||s__Paenibacillus lautus_A--1||s__Paenibacillus lemnae--1||s__Paenibacillus pini--1||s__Paenibacillus rhizosphaerae--1||s__Paenibacillus sabinae--1||s__Paenibacillus sophorae--1||s__Paenibacillus sp000949425--1||s__Paenibacillus sp000987955--2||s__Paenibacillus sp001315105--1||s__Paenibacillus sp001860525--1||s__Paenibacillus sp002257645--1||s__Paenibacillus sp002573715--1||s__Paenibacillus sp003854965--1||s__Paenibacillus sp005577435--1||s__Paenibacillus sp009807035--1||s__Paenibacillus sp018403225--1||s__Paenibacillus sp900289175--1||s__Paenibacillus stellifer--1||s__Paenibacillus uliginis--1||s__Paenibacillus zanthoxyli--1:heptad_counter=MCP-24H--15||MCP-28H--2||MCP-44H--23:lbd_counter=:lca_tree=g__Paenibacillus:length_avg=136.5:length_max=145.0:length_min=128.0:length_std=12.020815280171307:length_sum=273.0:mismatch_avg=0.5:mismatch_max=1.0:mismatch_min=0.0:mismatch_std=0.7071067811865476:mismatch_sum=1.0:name=N49885:qcovhsp_avg=100.0:qcovhsp_max=100.0:qcovhsp_min=100.0:qcovhsp_std=0.0:qcovhsp_sum=200.0:qend_avg=136.5:qend_max=145.0:qend_min=128.0:qend_std=12.020815280171307:qend_sum=273.0:qstart_avg=1.0:qstart_max=1.0:qstart_min=1.0:qstart_std=0.0:qstart_sum=2.0:ref_name_counter=RS_GCF_017873605.1_protein.faa_NZ_JAGGKI010000003.1_64@PF00015_full_PFAM.238.447--2:scovhsp_avg=65.30000000000001:scovhsp_max=69.4:scovhsp_min=61.2:scovhsp_std=5.798275605729692:scovhsp_sum=130.60000000000002:send_avg=204.5:send_max=205.0:send_min=204.0:send_std=0.7071067811865476:send_sum=409.0:sstart_avg=69.0:sstart_max=78.0:sstart_min=60.0:sstart_std=12.727922061357855:sstart_sum=138.0],((((RS_GCF_014844075.1_protein.faa_NZ_CP062165.1_5075@PF00015_full_PFAM.186.384:0.0293141[&&NHX:Type=GTDB:gtdb_class=c__Bacilli:gtdb_domain=d__Bacteria:gtdb_family=f__Paenibacillaceae:gtdb_genus=g__Paenibacillus:gtdb_order=o__Paenibacillales:gtdb_phylum=p__Firmicutes:gtdb_species=s__Paenibacillus sp014844075:heptad=MCP-44H:species=d__Bacteria_p__Firmicutes_c__Bacilli_o__Paenibacillales_f__Paenibacillaceae_g__Paenibacillus_s__Paenibacillus sp014844075],RS_GCF_001514495.1_protein.faa_NZ_BCNM01000034.1_22@PF00015_full_PFAM.180.383:0.0390974[&&NHX:Type=GTDB:gtdb_class=c__Bacilli:gtdb_domain=d__Bacteria:gtdb_family=f__Paenibacillaceae:gtdb_genus=g__Paenibacillus:gtdb_order=o__Paenibacillales:gtdb_phylum=p__Firmicutes:gtdb_species=s__Paenibacillus pabuli:heptad=MCP-24H:species=d__Bacteria_p__Firmicutes_c__Bacilli_o__Paenibacillales_f__Paenibacillaceae_g__Paenibacillus_s__Paenibacillus pabuli])0.982:0.0665455[&&NHX:Sample_counter=:Type_counter=GTDB--2:capture_class_counter=:capture_domain_counter=:capture_family_counter=:capture_genus_counter=:capture_order_counter=:capture_phylum_counter=:capture_species_counter=:evoltype=D:gtdb_class_counter=c__Bacilli--2:gtdb_domain_counter=d__Bacteria--2:gtdb_family_counter=f__Paenibacillaceae--2:gtdb_genus_counter=g__Paenibacillus--2:gtdb_order_counter=o__Paenibacillales--2:gtdb_phylum_counter=p__Firmicutes--2:gtdb_species_counter=s__Paenibacillus pabuli--1||s__Paenibacillus sp014844075--1:heptad_counter=MCP-24H--1||MCP-44H--1:lbd_counter=:lca=d__Bacteria:lca_tree=g__Paenibacillus:name=N49888:ref_name_counter=],(RS_GCF_001426865.1_protein.faa_NZ_LMFO01000010.1_61@PF00015_full_PFAM.176.376:0.0304069[&&NHX:Type=GTDB:gtdb_class=c__Bacilli:gtdb_domain=d__Bacteria:gtdb_family=f__Paenibacillaceae:gtdb_genus=g__Paenibacillus:gtdb_order=o__Paenibacillales:gtdb_phylum=p__Firmicutes:gtdb_species=s__Paenibacillus sp001426865:heptad=MCP-24H:species=d__Bacteria_p__Firmicutes_c__Bacilli_o__Paenibacillales_f__Paenibacillaceae_g__Paenibacillus_s__Paenibacillus sp001426865],RS_GCF_003268635.1_protein.faa_NZ_CP029639.1_2037@PF00015_full_PFAM.176.383:0.0419098[&&NHX:Type=GTDB:gtdb_class=c__Bacilli:gtdb_domain=d__Bacteria:gtdb_family=f__Paenibacillaceae:gtdb_genus=g__Paenibacillus:gtdb_order=o__Paenibacillales:gtdb_phylum=p__Firmicutes:gtdb_species=s__Paenibacillus sp003268635:heptad=MCP-24H:species=d__Bacteria_p__Firmicutes_c__Bacilli_o__Paenibacillales_f__Paenibacillaceae_g__Paenibacillus_s__Paenibacillus sp003268635])0.999:0.142538[&&NHX:Sample_counter=:Type_counter=GTDB--2:capture_class_counter=:capture_domain_counter=:capture_family_counter=:capture_genus_counter=:capture_order_counter=:capture_phylum_counter=:capture_species_counter=:evoltype=D:gtdb_class_counter=c__Bacilli--2:gtdb_domain_counter=d__Bacteria--2:gtdb_family_counter=f__Paenibacillaceae--2:gtdb_genus_counter=g__Paenibacillus--2:gtdb_order_counter=o__Paenibacillales--2:gtdb_phylum_counter=p__Firmicutes--2:gtdb_species_counter=s__Paenibacillus sp001426865--1||s__Paenibacillus sp003268635--1:heptad_counter=MCP-24H--2:lbd_counter=:lca=d__Bacteria:lca_tree=g__Paenibacillus:name=N49891:ref_name_counter=])0.453:0.0223718[&&NHX:Sample_counter=:Type_counter=GTDB--4:capture_class_counter=:capture_domain_counter=:capture_family_counter=:capture_genus_counter=:capture_order_counter=:capture_phylum_counter=:capture_species_counter=:evoltype=D:gtdb_class_counter=c__Bacilli--4:gtdb_domain_counter=d__Bacteria--4:gtdb_family_counter=f__Paenibacillaceae--4:gtdb_genus_counter=g__Paenibacillus--4:gtdb_order_counter=o__Paenibacillales--4:gtdb_phylum_counter=p__Firmicutes--4:gtdb_species_counter=s__Paenibacillus pabuli--1||s__Paenibacillus sp001426865--1||s__Paenibacillus sp003268635--1||s__Paenibacillus sp014844075--1:heptad_counter=MCP-24H--3||MCP-44H--1:lbd_counter=:lca=d__Bacteria:lca_tree=g__Paenibacillus:name=N49892:ref_name_counter=],((RS_GCF_004000925.1_protein.faa_NZ_BIME01000001.1_1028@PF00015_full_PFAM.178.374:0.0307645[&&NHX:Type=GTDB:gtdb_class=c__Bacilli:gtdb_domain=d__Bacteria:gtdb_family=f__Paenibacillaceae:gtdb_genus=g__Paenibacillus:gtdb_order=o__Paenibacillales:gtdb_phylum=p__Firmicutes:gtdb_species=s__Paenibacillus illinoisensis:heptad=MCP-24H:species=d__Bacteria_p__Firmicutes_c__Bacilli_o__Paenibacillales_f__Paenibacillaceae_g__Paenibacillus_s__Paenibacillus illinoisensis],RS_GCF_013359935.1_protein.faa_NZ_JABMCB010000206.1_391@PF00015_full_PFAM.180.381:0.0524988[&&NHX:Type=GTDB:gtdb_class=c__Bacilli:gtdb_domain=d__Bacteria:gtdb_family=f__Paenibacillaceae:gtdb_genus=g__Paenibacillus:gtdb_order=o__Paenibacillales:gtdb_phylum=p__Firmicutes:gtdb_species=s__Paenibacillus xylanilyticus:heptad=MCP-24H:species=d__Bacteria_p__Firmicutes_c__Bacilli_o__Paenibacillales_f__Paenibacillaceae_g__Paenibacillus_s__Paenibacillus xylanilyticus])0.999:0.0857902[&&NHX:Sample_counter=:Type_counter=GTDB--2:capture_class_counter=:capture_domain_counter=:capture_family_counter=:capture_genus_counter=:capture_order_counter=:capture_phylum_counter=:capture_species_counter=:evoltype=D:gtdb_class_counter=c__Bacilli--2:gtdb_domain_counter=d__Bacteria--2:gtdb_family_counter=f__Paenibacillaceae--2:gtdb_genus_counter=g__Paenibacillus--2:gtdb_order_counter=o__Paenibacillales--2:gtdb_phylum_counter=p__Firmicutes--2:gtdb_species_counter=s__Paenibacillus illinoisensis--1||s__Paenibacillus xylanilyticus--1:heptad_counter=MCP-24H--2:lbd_counter=:lca=d__Bacteria:lca_tree=g__Paenibacillus:name=N49895:ref_name_counter=],(RS_GCF_000499205.1_protein.faa_NZ_AWUK01000007.1_141@PF00015_full_PFAM.260.373:0.0172763[&&NHX:Type=GTDB:gtdb_class=c__Bacilli:gtdb_domain=d__Bacteria:gtdb_family=f__Paenibacillaceae:gtdb_genus=g__Paenibacillus:gtdb_order=o__Paenibacillales:gtdb_phylum=p__Firmicutes:gtdb_species=s__Paenibacillus sp000499205:heptad=MCP-44H:species=d__Bacteria_p__Firmicutes_c__Bacilli_o__Paenibacillales_f__Paenibacillaceae_g__Paenibacillus_s__Paenibacillus sp000499205],(RS_GCF_001280595.1_protein.faa_NZ_LITU01000081.1_23@PF00015_full_PFAM.262.373:0.00865704[&&NHX:Type=GTDB:gtdb_class=c__Bacilli:gtdb_domain=d__Bacteria:gtdb_family=f__Paenibacillaceae:gtdb_genus=g__Paenibacillus:gtdb_order=o__Paenibacillales:gtdb_phylum=p__Firmicutes:gtdb_species=s__Paenibacillus xylanivorans:heptad=MCP-44H:species=d__Bacteria_p__Firmicutes_c__Bacilli_o__Paenibacillales_f__Paenibacillaceae_g__Paenibacillus_s__Paenibacillus xylanivorans],(RS_GCF_900109515.1_protein.faa_NZ_FOBD01000021.1_63@PF00015_full_PFAM.183.373:0.00740926[&&NHX:Type=GTDB:gtdb_class=c__Bacilli:gtdb_domain=d__Bacteria:gtdb_family=f__Paenibacillaceae:gtdb_genus=g__Paenibacillus:gtdb_order=o__Paenibacillales:gtdb_phylum=p__Firmicutes:gtdb_species=s__Paenibacillus sp900109515:heptad=MCP-44H:species=d__Bacteria_p__Firmicutes_c__Bacilli_o__Paenibacillales_f__Paenibacillaceae_g__Paenibacillus_s__Paenibacillus sp900109515],(RS_GCF_013401555.1_protein.faa_NZ_CP058552.1_5715@PF00015_full_PFAM.184.374:0.00780474[&&NHX:Type=GTDB:gtdb_class=c__Bacilli:gtdb_domain=d__Bacteria:gtdb_family=f__Paenibacillaceae:gtdb_genus=g__Paenibacillus:gtdb_order=o__Paenibacillales:gtdb_phylum=p__Firmicutes:gtdb_species=s__Paenibacillus sp900110055:heptad=MCP-24H:species=d__Bacteria_p__Firmicutes_c__Bacilli_o__Paenibacillales_f__Paenibacillaceae_g__Paenibacillus_s__Paenibacillus sp900110055],(RS_GCF_013359905.1_protein.faa_NZ_JABMCC010000121.1_1034@PF00015_full_PFAM.186.372:0.0238438[&&NHX:Type=GTDB:gtdb_class=c__Bacilli:gtdb_domain=d__Bacteria:gtdb_family=f__Paenibacillaceae:gtdb_genus=g__Paenibacillus:gtdb_order=o__Paenibacillales:gtdb_phylum=p__Firmicutes:gtdb_species=s__Paenibacillus taichungensis:heptad=MCP-44H:species=d__Bacteria_p__Firmicutes_c__Bacilli_o__Paenibacillales_f__Paenibacillaceae_g__Paenibacillus_s__Paenibacillus taichungensis],RS_GCF_003287275.1_protein.faa_NZ_QEVW01000007.1_11@PF00015_full_PFAM.260.372:0.00784365[&&NHX:Type=GTDB:gtdb_class=c__Bacilli:gtdb_domain=d__Bacteria:gtdb_family=f__Paenibacillaceae:gtdb_genus=g__Paenibacillus:gtdb_order=o__Paenibacillales:gtdb_phylum=p__Firmicutes:gtdb_species=s__Paenibacillus taichungensis_A:heptad=MCP-44H:species=d__Bacteria_p__Firmicutes_c__Bacilli_o__Paenibacillales_f__Paenibacillaceae_g__Paenibacillus_s__Paenibacillus taichungensis_A])0.775:0.0079626[&&NHX:Sample_counter=:Type_counter=GTDB--2:capture_class_counter=:capture_domain_counter=:capture_family_counter=:capture_genus_counter=:capture_order_counter=:capture_phylum_counter=:capture_species_counter=:evoltype=D:gtdb_class_counter=c__Bacilli--2:gtdb_domain_counter=d__Bacteria--2:gtdb_family_counter=f__Paenibacillaceae--2:gtdb_genus_counter=g__Paenibacillus--2:gtdb_order_counter=o__Paenibacillales--2:gtdb_phylum_counter=p__Firmicutes--2:gtdb_species_counter=s__Paenibacillus taichungensis--1||s__Paenibacillus taichungensis_A--1:heptad_counter=MCP-44H--2:lbd_counter=:lca=d__Bacteria:lca_tree=g__Paenibacillus:name=N49902:ref_name_counter=])0.78:0.00418668[&&NHX:Sample_counter=:Type_counter=GTDB--3:capture_class_counter=:capture_domain_counter=:capture_family_counter=:capture_genus_counter=:capture_order_counter=:capture_phylum_counter=:capture_species_counter=:evoltype=D:gtdb_class_counter=c__Bacilli--3:gtdb_domain_counter=d__Bacteria--3:gtdb_family_counter=f__Paenibacillaceae--3:gtdb_genus_counter=g__Paenibacillus--3:gtdb_order_counter=o__Paenibacillales--3:gtdb_phylum_counter=p__Firmicutes--3:gtdb_species_counter=s__Paenibacillus sp900110055--1||s__Paenibacillus taichungensis--1||s__Paenibacillus taichungensis_A--1:heptad_counter=MCP-24H--1||MCP-44H--2:lbd_counter=:lca=d__Bacteria:lca_tree=g__Paenibacillus:name=N49903:ref_name_counter=])0.752:0.0105959[&&NHX:Sample_counter=:Type_counter=GTDB--4:capture_class_counter=:capture_domain_counter=:capture_family_counter=:capture_genus_counter=:capture_order_counter=:capture_phylum_counter=:capture_species_counter=:evoltype=D:gtdb_class_counter=c__Bacilli--4:gtdb_domain_counter=d__Bacteria--4:gtdb_family_counter=f__Paenibacillaceae--4:gtdb_genus_counter=g__Paenibacillus--4:gtdb_order_counter=o__Paenibacillales--4:gtdb_phylum_counter=p__Firmicutes--4:gtdb_species_counter=s__Paenibacillus sp900109515--1||s__Paenibacillus sp900110055--1||s__Paenibacillus taichungensis--1||s__Paenibacillus taichungensis_A--1:heptad_counter=MCP-24H--1||MCP-44H--3:lbd_counter=:lca=d__Bacteria:lca_tree=g__Paenibacillus:name=N49904:ref_name_counter=])0.428:0.0221103[&&NHX:Sample_counter=:Type_counter=GTDB--5:capture_class_counter=:capture_domain_counter=:capture_family_counter=:capture_genus_counter=:capture_order_counter=:capture_phylum_counter=:capture_species_counter=:evoltype=D:gtdb_class_counter=c__Bacilli--5:gtdb_domain_counter=d__Bacteria--5:gtdb_family_counter=f__Paenibacillaceae--5:gtdb_genus_counter=g__Paenibacillus--5:gtdb_order_counter=o__Paenibacillales--5:gtdb_phylum_counter=p__Firmicutes--5:gtdb_species_counter=s__Paenibacillus sp900109515--1||s__Paenibacillus sp900110055--1||s__Paenibacillus taichungensis--1||s__Paenibacillus taichungensis_A--1||s__Paenibacillus xylanivorans--1:heptad_counter=MCP-24H--1||MCP-44H--4:lbd_counter=:lca=d__Bacteria:lca_tree=g__Paenibacillus:name=N49905:ref_name_counter=])0.931:0.0616457[&&NHX:Sample_counter=:Type_counter=GTDB--6:capture_class_counter=:capture_domain_counter=:capture_family_counter=:capture_genus_counter=:capture_order_counter=:capture_phylum_counter=:capture_species_counter=:evoltype=D:gtdb_class_counter=c__Bacilli--6:gtdb_domain_counter=d__Bacteria--6:gtdb_family_counter=f__Paenibacillaceae--6:gtdb_genus_counter=g__Paenibacillus--6:gtdb_order_counter=o__Paenibacillales--6:gtdb_phylum_counter=p__Firmicutes--6:gtdb_species_counter=s__Paenibacillus sp000499205--1||s__Paenibacillus sp900109515--1||s__Paenibacillus sp900110055--1||s__Paenibacillus taichungensis--1||s__Paenibacillus taichungensis_A--1||s__Paenibacillus xylanivorans--1:heptad_counter=MCP-24H--1||MCP-44H--5:lbd_counter=:lca=d__Bacteria:lca_tree=g__Paenibacillus:name=N49906:ref_name_counter=])0.616:0.0264247[&&NHX:Sample_counter=:Type_counter=GTDB--8:capture_class_counter=:capture_domain_counter=:capture_family_counter=:capture_genus_counter=:capture_order_counter=:capture_phylum_counter=:capture_species_counter=:evoltype=D:gtdb_class_counter=c__Bacilli--8:gtdb_domain_counter=d__Bacteria--8:gtdb_family_counter=f__Paenibacillaceae--8:gtdb_genus_counter=g__Paenibacillus--8:gtdb_order_counter=o__Paenibacillales--8:gtdb_phylum_counter=p__Firmicutes--8:gtdb_species_counter=s__Paenibacillus illinoisensis--1||s__Paenibacillus sp000499205--1||s__Paenibacillus sp900109515--1||s__Paenibacillus sp900110055--1||s__Paenibacillus taichungensis--1||s__Paenibacillus taichungensis_A--1||s__Paenibacillus xylanilyticus--1||s__Paenibacillus xylanivorans--1:heptad_counter=MCP-24H--3||MCP-44H--5:lbd_counter=:lca=d__Bacteria:lca_tree=g__Paenibacillus:name=N49907:ref_name_counter=])0.229:0.0112301[&&NHX:Sample_counter=:Type_counter=GTDB--12:capture_class_counter=:capture_domain_counter=:capture_family_counter=:capture_genus_counter=:capture_order_counter=:capture_phylum_counter=:capture_species_counter=:evoltype=D:gtdb_class_counter=c__Bacilli--12:gtdb_domain_counter=d__Bacteria--12:gtdb_family_counter=f__Paenibacillaceae--12:gtdb_genus_counter=g__Paenibacillus--12:gtdb_order_counter=o__Paenibacillales--12:gtdb_phylum_counter=p__Firmicutes--12:gtdb_species_counter=s__Paenibacillus illinoisensis--1||s__Paenibacillus pabuli--1||s__Paenibacillus sp000499205--1||s__Paenibacillus sp001426865--1||s__Paenibacillus sp003268635--1||s__Paenibacillus sp014844075--1||s__Paenibacillus sp900109515--1||s__Paenibacillus sp900110055--1||s__Paenibacillus taichungensis--1||s__Paenibacillus taichungensis_A--1||s__Paenibacillus xylanilyticus--1||s__Paenibacillus xylanivorans--1:heptad_counter=MCP-24H--6||MCP-44H--6:lbd_counter=:lca=d__Bacteria:lca_tree=g__Paenibacillus:name=N49908:ref_name_counter=],(((RS_GCF_014639235.1_protein.faa_NZ_BMFU01000004.1_87@PF00015_full_PFAM.272.478:0.0588531[&&NHX:Type=GTDB:gtdb_class=c__Bacilli:gtdb_domain=d__Bacteria:gtdb_family=f__Paenibacillaceae:gtdb_genus=g__Paenibacillus:gtdb_order=o__Paenibacillales:gtdb_phylum=p__Firmicutes:gtdb_species=s__Paenibacillus silvae:heptad=MCP-44H:species=d__Bacteria_p__Firmicutes_c__Bacilli_o__Paenibacillales_f__Paenibacillaceae_g__Paenibacillus_s__Paenibacillus silvae],RS_GCF_003217495.1_protein.faa_NZ_QJSW01000001.1_393@PF00015_full_PFAM.234.441:0.0221892[&&NHX:Type=GTDB:gtdb_class=c__Bacilli:gtdb_domain=d__Bacteria:gtdb_family=f__Paenibacillaceae:gtdb_genus=g__Paenibacillus:gtdb_order=o__Paenibacillales:gtdb_phylum=p__Firmicutes:gtdb_species=s__Paenibacillus barcinonensis:heptad=MCP-44H:species=d__Bacteria_p__Firmicutes_c__Bacilli_o__Paenibacillales_f__Paenibacillaceae_g__Paenibacillus_s__Paenibacillus barcinonensis])0.983:0.0550206[&&NHX:Sample_counter=:Type_counter=GTDB--2:capture_class_counter=:capture_domain_counter=:capture_family_counter=:capture_genus_counter=:capture_order_counter=:capture_phylum_counter=:capture_species_counter=:evoltype=D:gtdb_class_counter=c__Bacilli--2:gtdb_domain_counter=d__Bacteria--2:gtdb_family_counter=f__Paenibacillaceae--2:gtdb_genus_counter=g__Paenibacillus--2:gtdb_order_counter=o__Paenibacillales--2:gtdb_phylum_counter=p__Firmicutes--2:gtdb_species_counter=s__Paenibacillus barcinonensis--1||s__Paenibacillus silvae--1:heptad_counter=MCP-44H--2:lbd_counter=:lca=d__Bacteria:lca_tree=g__Paenibacillus:name=N49911:ref_name_counter=],((RS_GCF_900102085.1_protein.faa_NZ_FMVM01000008.1_158@PF00015_full_PFAM.174.384:0.0224752[&&NHX:Type=GTDB:gtdb_class=c__Bacilli:gtdb_domain=d__Bacteria:gtdb_family=f__Paenibacillaceae:gtdb_genus=g__Paenibacillus:gtdb_order=o__Paenibacillales:gtdb_phylum=p__Firmicutes:gtdb_species=s__Paenibacillus polysaccharolyticus:heptad=MCP-44H:species=d__Bacteria_p__Firmicutes_c__Bacilli_o__Paenibacillales_f__Paenibacillaceae_g__Paenibacillus_s__Paenibacillus polysaccharolyticus],(RS_GCF_007680605.1_protein.faa_NZ_VEIO01000001.1_452@PF00015_full_PFAM.175.385:0.0229857[&&NHX:Type=GTDB:gtdb_class=c__Bacilli:gtdb_domain=d__Bacteria:gtdb_family=f__Paenibacillaceae:gtdb_genus=g__Paenibacillus:gtdb_order=o__Paenibacillales:gtdb_phylum=p__Firmicutes:gtdb_species=s__Paenibacillus xylanexedens_B:heptad=MCP-44H:species=d__Bacteria_p__Firmicutes_c__Bacilli_o__Paenibacillales_f__Paenibacillaceae_g__Paenibacillus_s__Paenibacillus xylanexedens_B],RS_GCF_003719335.1_protein.faa_NZ_RIAS01000005.1_19@PF00015_full_PFAM.174.384:0.0239219[&&NHX:Type=GTDB:gtdb_class=c__Bacilli:gtdb_domain=d__Bacteria:gtdb_family=f__Paenibacillaceae:gtdb_genus=g__Paenibacillus:gtdb_order=o__Paenibacillales:gtdb_phylum=p__Firmicutes:gtdb_species=s__Paenibacillus amylolyticus_D:heptad=MCP-44H:species=d__Bacteria_p__Firmicutes_c__Bacilli_o__Paenibacillales_f__Paenibacillaceae_g__Paenibacillus_s__Paenibacillus amylolyticus_D])0.708:0.00449376[&&NHX:Sample_counter=:Type_counter=GTDB--2:capture_class_counter=:capture_domain_counter=:capture_family_counter=:capture_genus_counter=:capture_order_counter=:capture_phylum_counter=:capture_species_counter=:evoltype=D:gtdb_class_counter=c__Bacilli--2:gtdb_domain_counter=d__Bacteria--2:gtdb_family_counter=f__Paenibacillaceae--2:gtdb_genus_counter=g__Paenibacillus--2:gtdb_order_counter=o__Paenibacillales--2:gtdb_phylum_counter=p__Firmicutes--2:gtdb_species_counter=s__Paenibacillus amylolyticus_D--1||s__Paenibacillus xylanexedens_B--1:heptad_counter=MCP-44H--2:lbd_counter=:lca=d__Bacteria:lca_tree=g__Paenibacillus:name=N49915:ref_name_counter=])0.923:0.0323704[&&NHX:Sample_counter=:Type_counter=GTDB--3:capture_class_counter=:capture_domain_counter=:capture_family_counter=:capture_genus_counter=:capture_order_counter=:capture_phylum_counter=:capture_species_counter=:evoltype=D:gtdb_class_counter=c__Bacilli--3:gtdb_domain_counter=d__Bacteria--3:gtdb_family_counter=f__Paenibacillaceae--3:gtdb_genus_counter=g__Paenibacillus--3:gtdb_order_counter=o__Paenibacillales--3:gtdb_phylum_counter=p__Firmicutes--3:gtdb_species_counter=s__Paenibacillus amylolyticus_D--1||s__Paenibacillus polysaccharolyticus--1||s__Paenibacillus xylanexedens_B--1:heptad_counter=MCP-44H--3:lbd_counter=:lca=d__Bacteria:lca_tree=g__Paenibacillus:name=N49916:ref_name_counter=],GB_GCA_017512705.1_protein.faa_JAFWEX010000102.1_20@PF00015_full_PFAM.263.387:0.0828974[&&NHX:Type=GTDB:gtdb_class=c__Bacilli:gtdb_domain=d__Bacteria:gtdb_family=f__Paenibacillaceae:gtdb_genus=g__Paenibacillus:gtdb_order=o__Paenibacillales:gtdb_phylum=p__Firmicutes:gtdb_species=s__Paenibacillus sp017512705:heptad=MCP-44H:species=d__Bacteria_p__Firmicutes_c__Bacilli_o__Paenibacillales_f__Paenibacillaceae_g__Paenibacillus_s__Paenibacillus sp017512705])0.649:0.0271072[&&NHX:Sample_counter=:Type_counter=GTDB--4:capture_class_counter=:capture_domain_counter=:capture_family_counter=:capture_genus_counter=:capture_order_counter=:capture_phylum_counter=:capture_species_counter=:evoltype=D:gtdb_class_counter=c__Bacilli--4:gtdb_domain_counter=d__Bacteria--4:gtdb_family_counter=f__Paenibacillaceae--4:gtdb_genus_counter=g__Paenibacillus--4:gtdb_order_counter=o__Paenibacillales--4:gtdb_phylum_counter=p__Firmicutes--4:gtdb_species_counter=s__Paenibacillus amylolyticus_D--1||s__Paenibacillus polysaccharolyticus--1||s__Paenibacillus sp017512705--1||s__Paenibacillus xylanexedens_B--1:heptad_counter=MCP-44H--4:lbd_counter=:lca=d__Bacteria:lca_tree=g__Paenibacillus:name=N49918:ref_name_counter=])1:0.189771[&&NHX:Sample_counter=:Type_counter=GTDB--6:capture_class_counter=:capture_domain_counter=:capture_family_counter=:capture_genus_counter=:capture_order_counter=:capture_phylum_counter=:capture_species_counter=:evoltype=D:gtdb_class_counter=c__Bacilli--6:gtdb_domain_counter=d__Bacteria--6:gtdb_family_counter=f__Paenibacillaceae--6:gtdb_genus_counter=g__Paenibacillus--6:gtdb_order_counter=o__Paenibacillales--6:gtdb_phylum_counter=p__Firmicutes--6:gtdb_species_counter=s__Paenibacillus amylolyticus_D--1||s__Paenibacillus barcinonensis--1||s__Paenibacillus polysaccharolyticus--1||s__Paenibacillus silvae--1||s__Paenibacillus sp017512705--1||s__Paenibacillus xylanexedens_B--1:heptad_counter=MCP-44H--6:lbd_counter=:lca=d__Bacteria:lca_tree=g__Paenibacillus:name=N49919:ref_name_counter=],(RS_GCF_002968835.1_protein.faa_NZ_PKQK01000002.1_106@PF00015_full_PFAM.157.353:0.0392565[&&NHX:Type=GTDB:gtdb_class=c__Bacilli:gtdb_domain=d__Bacteria:gtdb_family=f__Paenibacillaceae:gtdb_genus=g__Paenibacillus:gtdb_order=o__Paenibacillales:gtdb_phylum=p__Firmicutes:gtdb_species=s__Paenibacillus sp002968835:heptad=MCP-44H:species=d__Bacteria_p__Firmicutes_c__Bacilli_o__Paenibacillales_f__Paenibacillaceae_g__Paenibacillus_s__Paenibacillus sp002968835],((de14c07d-d341-4ec7-8405-e2ca7218edf1_1@MCPsignal.187.298:5e-09[&&NHX:Sample=rhizpot1:Type=capture:besthit=100.0:bitscore=204.0:capture_class=c__Bacilli:capture_domain=d__Bacteria:capture_family=f__Paenibacillaceae:capture_genus=g__Paenibacillus:capture_order=o__Paenibacillales:capture_phylum=p__Firmicutes:capture_species=s__Paenibacillus amylolyticus_B:evalue=3.12e-68:gapopen=0.0:heptad=MCP-44H:length=111.0:mismatch=0.0:qcovhsp=100.0:qend=111.0:qstart=1.0:ref_name=RS_GCF_008386395.1_protein.faa_NZ_CP043761.1_1915@PF00015_full_PFAM.180.369:scovhsp=58.7:send=181.0:sstart=71.0],(a0ecfbbb-98e7-4fd5-a58f-fd0f6b2029c3_4@MCPsignal.311.409:5e-09[&&NHX:Sample=rhizpot3:Type=capture:besthit=100.0:bitscore=181.0:capture_class=c__Bacilli:capture_domain=d__Bacteria:capture_family=f__Paenibacillaceae:capture_genus=g__Paenibacillus:capture_order=o__Paenibacillales:capture_phylum=p__Firmicutes:capture_species=s__Paenibacillus sp000316035:evalue=3.47e-59:gapopen=0.0:heptad=MCP-44H:length=98.0:mismatch=0.0:qcovhsp=100.0:qend=98.0:qstart=1.0:ref_name=RS_GCF_008386395.1_protein.faa_NZ_CP043761.1_1915@PF00015_full_PFAM.180.369:scovhsp=51.9:send=165.0:sstart=68.0],((((((RS_GCF_001570725.1_protein.faa_NZ_BCNV01000001.1_789@PF00015_full_PFAM.179.368:0.0118065[&&NHX:Type=GTDB:gtdb_class=c__Bacilli:gtdb_domain=d__Bacteria:gtdb_family=f__Paenibacillaceae:gtdb_genus=g__Paenibacillus:gtdb_order=o__Paenibacillales:gtdb_phylum=p__Firmicutes:gtdb_species=s__Paenibacillus amylolyticus_A:heptad=MCP-44H:species=d__Bacteria_p__Firmicutes_c__Bacilli_o__Paenibacillales_f__Paenibacillaceae_g__Paenibacillus_s__Paenibacillus amylolyticus_A],RS_GCF_012912005.1_protein.faa_NZ_JABBEA010000001.1_465@PF00015_full_PFAM.162.358:0.00342712[&&NHX:Type=GTDB:gtdb_class=c__Bacilli:gtdb_domain=d__Bacteria:gtdb_family=f__Paenibacillaceae:gtdb_genus=g__Paenibacillus:gtdb_order=o__Paenibacillales:gtdb_phylum=p__Firmicutes:gtdb_species=s__Paenibacillus sp012912005:heptad=MCP-44H:species=d__Bacteria_p__Firmicutes_c__Bacilli_o__Paenibacillales_f__Paenibacillaceae_g__Paenibacillus_s__Paenibacillus sp012912005])0.931:0.0166928[&&NHX:Sample_counter=:Type_counter=GTDB--2:capture_class_counter=:capture_domain_counter=:capture_family_counter=:capture_genus_counter=:capture_order_counter=:capture_phylum_counter=:capture_species_counter=:evoltype=D:gtdb_class_counter=c__Bacilli--2:gtdb_domain_counter=d__Bacteria--2:gtdb_family_counter=f__Paenibacillaceae--2:gtdb_genus_counter=g__Paenibacillus--2:gtdb_order_counter=o__Paenibacillales--2:gtdb_phylum_counter=p__Firmicutes--2:gtdb_species_counter=s__Paenibacillus amylolyticus_A--1||s__Paenibacillus sp012912005--1:heptad_counter=MCP-44H--2:lbd_counter=:lca=d__Bacteria:lca_tree=g__Paenibacillus:name=N49925:ref_name_counter=],44f57b2f-60d2-4b85-9a46-c6a06f8ebfc5_3@MCPsignal.202.340:0.014643[&&NHX:Sample=rhizpot1:Type=capture:capture_class=c__Bacilli:capture_domain=d__Bacteria:capture_family=f__Paenibacillaceae:capture_genus=g__Paenibacillus:capture_order=o__Paenibacillales:capture_phylum=p__Firmicutes:capture_species=s__Paenibacillus sp001955855:heptad=MCP-44H])0.769:0.00577672[&&NHX:Sample_counter=rhizpot1--1:Type_counter=GTDB--2||capture--1:capture_class_counter=c__Bacilli--1:capture_domain_counter=d__Bacteria--1:capture_family_counter=f__Paenibacillaceae--1:capture_genus_counter=g__Paenibacillus--1:capture_order_counter=o__Paenibacillales--1:capture_phylum_counter=p__Firmicutes--1:capture_species_counter=s__Paenibacillus sp001955855--1:gtdb_class_counter=c__Bacilli--2:gtdb_domain_counter=d__Bacteria--2:gtdb_family_counter=f__Paenibacillaceae--2:gtdb_genus_counter=g__Paenibacillus--2:gtdb_order_counter=o__Paenibacillales--2:gtdb_phylum_counter=p__Firmicutes--2:gtdb_species_counter=s__Paenibacillus amylolyticus_A--1||s__Paenibacillus sp012912005--1:heptad_counter=MCP-44H--3:lbd_counter=:lca_tree=g__Paenibacillus:name=N49927:ref_name_counter=],RS_GCF_001955855.1_protein.faa_NZ_MRTS01000001.1_450@PF00015_full_PFAM.172.369:0.0036763[&&NHX:Type=GTDB:gtdb_class=c__Bacilli:gtdb_domain=d__Bacteria:gtdb_family=f__Paenibacillaceae:gtdb_genus=g__Paenibacillus:gtdb_order=o__Paenibacillales:gtdb_phylum=p__Firmicutes:gtdb_species=s__Paenibacillus sp001955855:heptad=MCP-44H:species=d__Bacteria_p__Firmicutes_c__Bacilli_o__Paenibacillales_f__Paenibacillaceae_g__Paenibacillus_s__Paenibacillus sp001955855])0.008:0.00358136[&&NHX:Sample_counter=rhizpot1--1:Type_counter=GTDB--3||capture--1:capture_class_counter=c__Bacilli--1:capture_domain_counter=d__Bacteria--1:capture_family_counter=f__Paenibacillaceae--1:capture_genus_counter=g__Paenibacillus--1:capture_order_counter=o__Paenibacillales--1:capture_phylum_counter=p__Firmicutes--1:capture_species_counter=s__Paenibacillus sp001955855--1:gtdb_class_counter=c__Bacilli--3:gtdb_domain_counter=d__Bacteria--3:gtdb_family_counter=f__Paenibacillaceae--3:gtdb_genus_counter=g__Paenibacillus--3:gtdb_order_counter=o__Paenibacillales--3:gtdb_phylum_counter=p__Firmicutes--3:gtdb_species_counter=s__Paenibacillus amylolyticus_A--1||s__Paenibacillus sp001955855--1||s__Paenibacillus sp012912005--1:heptad_counter=MCP-44H--4:lbd_counter=:lca_tree=g__Paenibacillus:name=N49929:ref_name_counter=],(588539c6-96d6-44d3-8484-74040ecf9bc4_5@MCPsignal.249.283:0.106197[&&NHX:Sample=rhizpot3:Type=capture:capture_class=c__Clostridia:capture_domain=d__Bacteria:capture_family=f__DTU013:capture_genus=g__DTU013:capture_order=o__Acetivibrionales:capture_phylum=p__Firmicutes_A:capture_species=s__DTU013 sp012519745:heptad=MCP-44H],107e2497-1736-4110-9adc-0a1c14b5bed4_2@MCPsignal.50.154:0.0380268[&&NHX:Sample=rhiztom2:Type=capture:besthit=95.2:bitscore=182.0:capture_class=c__Bacilli:capture_domain=d__Bacteria:capture_family=f__Paenibacillaceae:capture_genus=g__Paenibacillus:capture_order=o__Paenibacillales:capture_phylum=p__Firmicutes:capture_species=s__Paenibacillus sp001955855:evalue=7.73e-60:gapopen=1.0:heptad=MCP-28H:length=105.0:mismatch=4.0:qcovhsp=100.0:qend=104.0:qstart=1.0:ref_name=RS_GCF_008386395.1_protein.faa_NZ_CP043761.1_1915@PF00015_full_PFAM.180.369:scovhsp=55.6:send=161.0:sstart=57.0])0:5e-09[&&NHX:Sample_counter=rhizpot3--1||rhiztom2--1:Type_counter=capture--2:besthit_avg=95.2:besthit_max=95.2:besthit_min=95.2:besthit_std=0:besthit_sum=95.2:bitscore_avg=182.0:bitscore_max=182.0:bitscore_min=182.0:bitscore_std=0:bitscore_sum=182.0:capture_class_counter=c__Bacilli--1||c__Clostridia--1:capture_domain_counter=d__Bacteria--2:capture_family_counter=f__DTU013--1||f__Paenibacillaceae--1:capture_genus_counter=g__DTU013--1||g__Paenibacillus--1:capture_order_counter=o__Acetivibrionales--1||o__Paenibacillales--1:capture_phylum_counter=p__Firmicutes--1||p__Firmicutes_A--1:capture_species_counter=s__DTU013 sp012519745--1||s__Paenibacillus sp001955855--1:evalue_avg=7.73e-60:evalue_max=7.73e-60:evalue_min=7.73e-60:evalue_std=0:evalue_sum=7.73e-60:gapopen_avg=1.0:gapopen_max=1.0:gapopen_min=1.0:gapopen_std=0:gapopen_sum=1.0:gtdb_class_counter=:gtdb_domain_counter=:gtdb_family_counter=:gtdb_genus_counter=:gtdb_order_counter=:gtdb_phylum_counter=:gtdb_species_counter=:heptad_counter=MCP-28H--1||MCP-44H--1:lbd_counter=:length_avg=105.0:length_max=105.0:length_min=105.0:length_std=0:length_sum=105.0:mismatch_avg=4.0:mismatch_max=4.0:mismatch_min=4.0:mismatch_std=0:mismatch_sum=4.0:name=N49932:qcovhsp_avg=100.0:qcovhsp_max=100.0:qcovhsp_min=100.0:qcovhsp_std=0:qcovhsp_sum=100.0:qend_avg=104.0:qend_max=104.0:qend_min=104.0:qend_std=0:qend_sum=104.0:qstart_avg=1.0:qstart_max=1.0:qstart_min=1.0:qstart_std=0:qstart_sum=1.0:ref_name_counter=RS_GCF_008386395.1_protein.faa_NZ_CP043761.1_1915@PF00015_full_PFAM.180.369--1:scovhsp_avg=55.6:scovhsp_max=55.6:scovhsp_min=55.6:scovhsp_std=0:scovhsp_sum=55.6:send_avg=161.0:send_max=161.0:send_min=161.0:send_std=0:send_sum=161.0:sstart_avg=57.0:sstart_max=57.0:sstart_min=57.0:sstart_std=0:sstart_sum=57.0])0:1.8e-08[&&NHX:Sample_counter=rhizpot1--1||rhizpot3--1||rhiztom2--1:Type_counter=GTDB--3||capture--3:besthit_avg=95.2:besthit_max=95.2:besthit_min=95.2:besthit_std=0:besthit_sum=95.2:bitscore_avg=182.0:bitscore_max=182.0:bitscore_min=182.0:bitscore_std=0:bitscore_sum=182.0:capture_class_counter=c__Bacilli--2||c__Clostridia--1:capture_domain_counter=d__Bacteria--3:capture_family_counter=f__DTU013--1||f__Paenibacillaceae--2:capture_genus_counter=g__DTU013--1||g__Paenibacillus--2:capture_order_counter=o__Acetivibrionales--1||o__Paenibacillales--2:capture_phylum_counter=p__Firmicutes--2||p__Firmicutes_A--1:capture_species_counter=s__DTU013 sp012519745--1||s__Paenibacillus sp001955855--2:evalue_avg=7.73e-60:evalue_max=7.73e-60:evalue_min=7.73e-60:evalue_std=0:evalue_sum=7.73e-60:gapopen_avg=1.0:gapopen_max=1.0:gapopen_min=1.0:gapopen_std=0:gapopen_sum=1.0:gtdb_class_counter=c__Bacilli--3:gtdb_domain_counter=d__Bacteria--3:gtdb_family_counter=f__Paenibacillaceae--3:gtdb_genus_counter=g__Paenibacillus--3:gtdb_order_counter=o__Paenibacillales--3:gtdb_phylum_counter=p__Firmicutes--3:gtdb_species_counter=s__Paenibacillus amylolyticus_A--1||s__Paenibacillus sp001955855--1||s__Paenibacillus sp012912005--1:heptad_counter=MCP-28H--1||MCP-44H--5:lbd_counter=:lca_tree=g__Paenibacillus:length_avg=105.0:length_max=105.0:length_min=105.0:length_std=0:length_sum=105.0:mismatch_avg=4.0:mismatch_max=4.0:mismatch_min=4.0:mismatch_std=0:mismatch_sum=4.0:name=N49933:qcovhsp_avg=100.0:qcovhsp_max=100.0:qcovhsp_min=100.0:qcovhsp_std=0:qcovhsp_sum=100.0:qend_avg=104.0:qend_max=104.0:qend_min=104.0:qend_std=0:qend_sum=104.0:qstart_avg=1.0:qstart_max=1.0:qstart_min=1.0:qstart_std=0:qstart_sum=1.0:ref_name_counter=RS_GCF_008386395.1_protein.faa_NZ_CP043761.1_1915@PF00015_full_PFAM.180.369--1:scovhsp_avg=55.6:scovhsp_max=55.6:scovhsp_min=55.6:scovhsp_std=0:scovhsp_sum=55.6:send_avg=161.0:send_max=161.0:send_min=161.0:send_std=0:send_sum=161.0:sstart_avg=57.0:sstart_max=57.0:sstart_min=57.0:sstart_std=0:sstart_sum=57.0],RS_GCF_018614975.1_protein.faa_NZ_JAGGNR010000014.1_107@PF00015_full_PFAM.257.369:0.00812274[&&NHX:Type=GTDB:gtdb_class=c__Bacilli:gtdb_domain=d__Bacteria:gtdb_family=f__Paenibacillaceae:gtdb_genus=g__Paenibacillus:gtdb_order=o__Paenibacillales:gtdb_phylum=p__Firmicutes:gtdb_species=s__Paenibacillus polymyxa_E:heptad=MCP-44H:species=d__Bacteria_p__Firmicutes_c__Bacilli_o__Paenibacillales_f__Paenibacillaceae_g__Paenibacillus_s__Paenibacillus polymyxa_E])0:1.8e-08[&&NHX:Sample_counter=rhizpot1--1||rhizpot3--1||rhiztom2--1:Type_counter=GTDB--4||capture--3:besthit_avg=95.2:besthit_max=95.2:besthit_min=95.2:besthit_std=0:besthit_sum=95.2:bitscore_avg=182.0:bitscore_max=182.0:bitscore_min=182.0:bitscore_std=0:bitscore_sum=182.0:capture_class_counter=c__Bacilli--2||c__Clostridia--1:capture_domain_counter=d__Bacteria--3:capture_family_counter=f__DTU013--1||f__Paenibacillaceae--2:capture_genus_counter=g__DTU013--1||g__Paenibacillus--2:capture_order_counter=o__Acetivibrionales--1||o__Paenibacillales--2:capture_phylum_counter=p__Firmicutes--2||p__Firmicutes_A--1:capture_species_counter=s__DTU013 sp012519745--1||s__Paenibacillus sp001955855--2:evalue_avg=7.73e-60:evalue_max=7.73e-60:evalue_min=7.73e-60:evalue_std=0:evalue_sum=7.73e-60:gapopen_avg=1.0:gapopen_max=1.0:gapopen_min=1.0:gapopen_std=0:gapopen_sum=1.0:gtdb_class_counter=c__Bacilli--4:gtdb_domain_counter=d__Bacteria--4:gtdb_family_counter=f__Paenibacillaceae--4:gtdb_genus_counter=g__Paenibacillus--4:gtdb_order_counter=o__Paenibacillales--4:gtdb_phylum_counter=p__Firmicutes--4:gtdb_species_counter=s__Paenibacillus amylolyticus_A--1||s__Paenibacillus polymyxa_E--1||s__Paenibacillus sp001955855--1||s__Paenibacillus sp012912005--1:heptad_counter=MCP-28H--1||MCP-44H--6:lbd_counter=:lca_tree=g__Paenibacillus:length_avg=105.0:length_max=105.0:length_min=105.0:length_std=0:length_sum=105.0:mismatch_avg=4.0:mismatch_max=4.0:mismatch_min=4.0:mismatch_std=0:mismatch_sum=4.0:name=N49935:qcovhsp_avg=100.0:qcovhsp_max=100.0:qcovhsp_min=100.0:qcovhsp_std=0:qcovhsp_sum=100.0:qend_avg=104.0:qend_max=104.0:qend_min=104.0:qend_std=0:qend_sum=104.0:qstart_avg=1.0:qstart_max=1.0:qstart_min=1.0:qstart_std=0:qstart_sum=1.0:ref_name_counter=RS_GCF_008386395.1_protein.faa_NZ_CP043761.1_1915@PF00015_full_PFAM.180.369--1:scovhsp_avg=55.6:scovhsp_max=55.6:scovhsp_min=55.6:scovhsp_std=0:scovhsp_sum=55.6:send_avg=161.0:send_max=161.0:send_min=161.0:send_std=0:send_sum=161.0:sstart_avg=57.0:sstart_max=57.0:sstart_min=57.0:sstart_std=0:sstart_sum=57.0],86bbecfa-90c0-4a47-86f5-d88a1ce2eef4_4@MCPsignal.301.342:5e-09[&&NHX:Sample=rhizpot3:Type=capture:capture_class=c__Bacilli:capture_domain=d__Bacteria:capture_family=f__Paenibacillaceae:capture_genus=g__Paenibacillus:capture_order=o__Paenibacillales:capture_phylum=p__Firmicutes:capture_species=s__Paenibacillus sp000316035:heptad=MCP-24H])0.435:1.8e-08[&&NHX:Sample_counter=rhizpot1--1||rhizpot3--2||rhiztom2--1:Type_counter=GTDB--4||capture--4:besthit_avg=95.2:besthit_max=95.2:besthit_min=95.2:besthit_std=0:besthit_sum=95.2:bitscore_avg=182.0:bitscore_max=182.0:bitscore_min=182.0:bitscore_std=0:bitscore_sum=182.0:capture_class_counter=c__Bacilli--3||c__Clostridia--1:capture_domain_counter=d__Bacteria--4:capture_family_counter=f__DTU013--1||f__Paenibacillaceae--3:capture_genus_counter=g__DTU013--1||g__Paenibacillus--3:capture_order_counter=o__Acetivibrionales--1||o__Paenibacillales--3:capture_phylum_counter=p__Firmicutes--3||p__Firmicutes_A--1:capture_species_counter=s__DTU013 sp012519745--1||s__Paenibacillus sp000316035--1||s__Paenibacillus sp001955855--2:evalue_avg=7.73e-60:evalue_max=7.73e-60:evalue_min=7.73e-60:evalue_std=0:evalue_sum=7.73e-60:gapopen_avg=1.0:gapopen_max=1.0:gapopen_min=1.0:gapopen_std=0:gapopen_sum=1.0:gtdb_class_counter=c__Bacilli--4:gtdb_domain_counter=d__Bacteria--4:gtdb_family_counter=f__Paenibacillaceae--4:gtdb_genus_counter=g__Paenibacillus--4:gtdb_order_counter=o__Paenibacillales--4:gtdb_phylum_counter=p__Firmicutes--4:gtdb_species_counter=s__Paenibacillus amylolyticus_A--1||s__Paenibacillus polymyxa_E--1||s__Paenibacillus sp001955855--1||s__Paenibacillus sp012912005--1:heptad_counter=MCP-24H--1||MCP-28H--1||MCP-44H--6:lbd_counter=:lca_tree=g__Paenibacillus:length_avg=105.0:length_max=105.0:length_min=105.0:length_std=0:length_sum=105.0:mismatch_avg=4.0:mismatch_max=4.0:mismatch_min=4.0:mismatch_std=0:mismatch_sum=4.0:name=N49937:qcovhsp_avg=100.0:qcovhsp_max=100.0:qcovhsp_min=100.0:qcovhsp_std=0:qcovhsp_sum=100.0:qend_avg=104.0:qend_max=104.0:qend_min=104.0:qend_std=0:qend_sum=104.0:qstart_avg=1.0:qstart_max=1.0:qstart_min=1.0:qstart_std=0:qstart_sum=1.0:ref_name_counter=RS_GCF_008386395.1_protein.faa_NZ_CP043761.1_1915@PF00015_full_PFAM.180.369--1:scovhsp_avg=55.6:scovhsp_max=55.6:scovhsp_min=55.6:scovhsp_std=0:scovhsp_sum=55.6:send_avg=161.0:send_max=161.0:send_min=161.0:send_std=0:send_sum=161.0:sstart_avg=57.0:sstart_max=57.0:sstart_min=57.0:sstart_std=0:sstart_sum=57.0])0:1.8e-08[&&NHX:Sample_counter=rhizpot1--1||rhizpot3--3||rhiztom2--1:Type_counter=GTDB--4||capture--5:besthit_avg=97.6:besthit_max=100.0:besthit_min=95.2:besthit_std=3.394112549695426:besthit_sum=195.2:bitscore_avg=181.5:bitscore_max=182.0:bitscore_min=181.0:bitscore_std=0.7071067811865476:bitscore_sum=363.0:capture_class_counter=c__Bacilli--4||c__Clostridia--1:capture_domain_counter=d__Bacteria--5:capture_family_counter=f__DTU013--1||f__Paenibacillaceae--4:capture_genus_counter=g__DTU013--1||g__Paenibacillus--4:capture_order_counter=o__Acetivibrionales--1||o__Paenibacillales--4:capture_phylum_counter=p__Firmicutes--4||p__Firmicutes_A--1:capture_species_counter=s__DTU013 sp012519745--1||s__Paenibacillus sp000316035--2||s__Paenibacillus sp001955855--2:evalue_avg=2.1215e-59:evalue_max=3.47e-59:evalue_min=7.73e-60:evalue_std=1.9070669888601188e-59:evalue_sum=4.243e-59:gapopen_avg=0.5:gapopen_max=1.0:gapopen_min=0.0:gapopen_std=0.7071067811865476:gapopen_sum=1.0:gtdb_class_counter=c__Bacilli--4:gtdb_domain_counter=d__Bacteria--4:gtdb_family_counter=f__Paenibacillaceae--4:gtdb_genus_counter=g__Paenibacillus--4:gtdb_order_counter=o__Paenibacillales--4:gtdb_phylum_counter=p__Firmicutes--4:gtdb_species_counter=s__Paenibacillus amylolyticus_A--1||s__Paenibacillus polymyxa_E--1||s__Paenibacillus sp001955855--1||s__Paenibacillus sp012912005--1:heptad_counter=MCP-24H--1||MCP-28H--1||MCP-44H--7:lbd_counter=:lca_tree=g__Paenibacillus:length_avg=101.5:length_max=105.0:length_min=98.0:length_std=4.949747468305833:length_sum=203.0:mismatch_avg=2.0:mismatch_max=4.0:mismatch_min=0.0:mismatch_std=2.8284271247461903:mismatch_sum=4.0:name=N49938:qcovhsp_avg=100.0:qcovhsp_max=100.0:qcovhsp_min=100.0:qcovhsp_std=0.0:qcovhsp_sum=200.0:qend_avg=101.0:qend_max=104.0:qend_min=98.0:qend_std=4.242640687119285:qend_sum=202.0:qstart_avg=1.0:qstart_max=1.0:qstart_min=1.0:qstart_std=0.0:qstart_sum=2.0:ref_name_counter=RS_GCF_008386395.1_protein.faa_NZ_CP043761.1_1915@PF00015_full_PFAM.180.369--2:scovhsp_avg=53.75:scovhsp_max=55.6:scovhsp_min=51.9:scovhsp_std=2.616295090390228:scovhsp_sum=107.5:send_avg=163.0:send_max=165.0:send_min=161.0:send_std=2.8284271247461903:send_sum=326.0:sstart_avg=62.5:sstart_max=68.0:sstart_min=57.0:sstart_std=7.7781745930520225:sstart_sum=125.0])0.684:1.8e-08[&&NHX:Sample_counter=rhizpot1--2||rhizpot3--3||rhiztom2--1:Type_counter=GTDB--4||capture--6:besthit_avg=98.39999999999999:besthit_max=100.0:besthit_min=95.2:besthit_std=2.771281292110202:besthit_sum=295.2:bitscore_avg=189.0:bitscore_max=204.0:bitscore_min=181.0:bitscore_std=13.0:bitscore_sum=567.0:capture_class_counter=c__Bacilli--5||c__Clostridia--1:capture_domain_counter=d__Bacteria--6:capture_family_counter=f__DTU013--1||f__Paenibacillaceae--5:capture_genus_counter=g__DTU013--1||g__Paenibacillus--5:capture_order_counter=o__Acetivibrionales--1||o__Paenibacillales--5:capture_phylum_counter=p__Firmicutes--5||p__Firmicutes_A--1:capture_species_counter=s__DTU013 sp012519745--1||s__Paenibacillus amylolyticus_B--1||s__Paenibacillus sp000316035--2||s__Paenibacillus sp001955855--2:evalue_avg=1.4143333343733331e-59:evalue_max=3.47e-59:evalue_min=3.12e-68:evalue_std=1.8217316841183318e-59:evalue_sum=4.24300000312e-59:gapopen_avg=0.3333333333333333:gapopen_max=1.0:gapopen_min=0.0:gapopen_std=0.5773502691896258:gapopen_sum=1.0:gtdb_class_counter=c__Bacilli--4:gtdb_domain_counter=d__Bacteria--4:gtdb_family_counter=f__Paenibacillaceae--4:gtdb_genus_counter=g__Paenibacillus--4:gtdb_order_counter=o__Paenibacillales--4:gtdb_phylum_counter=p__Firmicutes--4:gtdb_species_counter=s__Paenibacillus amylolyticus_A--1||s__Paenibacillus polymyxa_E--1||s__Paenibacillus sp001955855--1||s__Paenibacillus sp012912005--1:heptad_counter=MCP-24H--1||MCP-28H--1||MCP-44H--8:lbd_counter=:lca_tree=g__Paenibacillus:length_avg=104.66666666666667:length_max=111.0:length_min=98.0:length_std=6.506407098647712:length_sum=314.0:mismatch_avg=1.3333333333333333:mismatch_max=4.0:mismatch_min=0.0:mismatch_std=2.3094010767585034:mismatch_sum=4.0:name=N49939:qcovhsp_avg=100.0:qcovhsp_max=100.0:qcovhsp_min=100.0:qcovhsp_std=0.0:qcovhsp_sum=300.0:qend_avg=104.33333333333333:qend_max=111.0:qend_min=98.0:qend_std=6.506407098647712:qend_sum=313.0:qstart_avg=1.0:qstart_max=1.0:qstart_min=1.0:qstart_std=0.0:qstart_sum=3.0:ref_name_counter=RS_GCF_008386395.1_protein.faa_NZ_CP043761.1_1915@PF00015_full_PFAM.180.369--3:scovhsp_avg=55.4:scovhsp_max=58.7:scovhsp_min=51.9:scovhsp_std=3.4044089061098424:scovhsp_sum=166.2:send_avg=169.0:send_max=181.0:send_min=161.0:send_std=10.583005244258363:send_sum=507.0:sstart_avg=65.33333333333333:sstart_max=71.0:sstart_min=57.0:sstart_std=7.3711147958319945:sstart_sum=196.0],(((RS_GCF_004001025.1_protein.faa_NZ_BIMJ01000003.1_52@PF00015_full_PFAM.176.369:5e-09[&&NHX:Type=GTDB:gtdb_class=c__Bacilli:gtdb_domain=d__Bacteria:gtdb_family=f__Paenibacillaceae:gtdb_genus=g__Paenibacillus:gtdb_order=o__Paenibacillales:gtdb_phylum=p__Firmicutes:gtdb_species=s__Paenibacillus amylolyticus:heptad=MCP-44H:species=d__Bacteria_p__Firmicutes_c__Bacilli_o__Paenibacillales_f__Paenibacillaceae_g__Paenibacillus_s__Paenibacillus amylolyticus],RS_GCF_008386395.1_protein.faa_NZ_CP043761.1_1915@PF00015_full_PFAM.180.369:5e-09[&&NHX:Type=GTDB:gtdb_class=c__Bacilli:gtdb_domain=d__Bacteria:gtdb_family=f__Paenibacillaceae:gtdb_genus=g__Paenibacillus:gtdb_order=o__Paenibacillales:gtdb_phylum=p__Firmicutes:gtdb_species=s__Paenibacillus amylolyticus_B:heptad=MCP-44H:species=d__Bacteria_p__Firmicutes_c__Bacilli_o__Paenibacillales_f__Paenibacillaceae_g__Paenibacillus_s__Paenibacillus amylolyticus_B])0:5e-09[&&NHX:Sample_counter=:Type_counter=GTDB--2:capture_class_counter=:capture_domain_counter=:capture_family_counter=:capture_genus_counter=:capture_order_counter=:capture_phylum_counter=:capture_species_counter=:evoltype=D:gtdb_class_counter=c__Bacilli--2:gtdb_domain_counter=d__Bacteria--2:gtdb_family_counter=f__Paenibacillaceae--2:gtdb_genus_counter=g__Paenibacillus--2:gtdb_order_counter=o__Paenibacillales--2:gtdb_phylum_counter=p__Firmicutes--2:gtdb_species_counter=s__Paenibacillus amylolyticus--1||s__Paenibacillus amylolyticus_B--1:heptad_counter=MCP-44H--2:lbd_counter=:lca=d__Bacteria:lca_tree=g__Paenibacillus:name=N49942:ref_name_counter=],(RS_GCF_017874615.1_protein.faa_NZ_JAGIKV010000002.1_34@PF00015_full_PFAM.175.369:0.00433674[&&NHX:Type=GTDB:gtdb_class=c__Bacilli:gtdb_domain=d__Bacteria:gtdb_family=f__Paenibacillaceae:gtdb_genus=g__Paenibacillus:gtdb_order=o__Paenibacillales:gtdb_phylum=p__Firmicutes:gtdb_species=s__Paenibacillus xylanexedens:heptad=MCP-44H:species=d__Bacteria_p__Firmicutes_c__Bacilli_o__Paenibacillales_f__Paenibacillaceae_g__Paenibacillus_s__Paenibacillus xylanexedens],RS_GCF_001908275.1_protein.faa_NZ_CP018620.1_2684@PF00015_full_PFAM.176.369:5e-09[&&NHX:Type=GTDB:gtdb_class=c__Bacilli:gtdb_domain=d__Bacteria:gtdb_family=f__Paenibacillaceae:gtdb_genus=g__Paenibacillus:gtdb_order=o__Paenibacillales:gtdb_phylum=p__Firmicutes:gtdb_species=s__Paenibacillus xylanexedens_A:heptad=MCP-44H:species=d__Bacteria_p__Firmicutes_c__Bacilli_o__Paenibacillales_f__Paenibacillaceae_g__Paenibacillus_s__Paenibacillus xylanexedens_A])0.919:0.00869313[&&NHX:Sample_counter=:Type_counter=GTDB--2:capture_class_counter=:capture_domain_counter=:capture_family_counter=:capture_genus_counter=:capture_order_counter=:capture_phylum_counter=:capture_species_counter=:evoltype=D:gtdb_class_counter=c__Bacilli--2:gtdb_domain_counter=d__Bacteria--2:gtdb_family_counter=f__Paenibacillaceae--2:gtdb_genus_counter=g__Paenibacillus--2:gtdb_order_counter=o__Paenibacillales--2:gtdb_phylum_counter=p__Firmicutes--2:gtdb_species_counter=s__Paenibacillus xylanexedens--1||s__Paenibacillus xylanexedens_A--1:heptad_counter=MCP-44H--2:lbd_counter=:lca=d__Bacteria:lca_tree=g__Paenibacillus:name=N49945:ref_name_counter=])0.951:0.0131175[&&NHX:Sample_counter=:Type_counter=GTDB--4:capture_class_counter=:capture_domain_counter=:capture_family_counter=:capture_genus_counter=:capture_order_counter=:capture_phylum_counter=:capture_species_counter=:evoltype=D:gtdb_class_counter=c__Bacilli--4:gtdb_domain_counter=d__Bacteria--4:gtdb_family_counter=f__Paenibacillaceae--4:gtdb_genus_counter=g__Paenibacillus--4:gtdb_order_counter=o__Paenibacillales--4:gtdb_phylum_counter=p__Firmicutes--4:gtdb_species_counter=s__Paenibacillus amylolyticus--1||s__Paenibacillus amylolyticus_B--1||s__Paenibacillus xylanexedens--1||s__Paenibacillus xylanexedens_A--1:heptad_counter=MCP-44H--4:lbd_counter=:lca=d__Bacteria:lca_tree=g__Paenibacillus:name=N49946:ref_name_counter=],(RS_GCF_900101225.1_protein.faa_NZ_FMZN01000001.1_2840@PF00015_full_PFAM.175.369:0.00373527[&&NHX:Type=GTDB:gtdb_class=c__Bacilli:gtdb_domain=d__Bacteria:gtdb_family=f__Paenibacillaceae:gtdb_genus=g__Paenibacillus:gtdb_order=o__Paenibacillales:gtdb_phylum=p__Firmicutes:gtdb_species=s__Paenibacillus sp900101225:heptad=MCP-44H:species=d__Bacteria_p__Firmicutes_c__Bacilli_o__Paenibacillales_f__Paenibacillaceae_g__Paenibacillus_s__Paenibacillus sp900101225],(d87dcb37-036a-4bf7-9405-231c07c64e4d_3@MCPsignal.152.215:0.0250205[&&NHX:Sample=rhizpot3:Type=capture:capture_class=c__Bacilli:capture_domain=d__Bacteria:capture_family=f__Paenibacillaceae:capture_genus=g__Paenibacillus:capture_order=o__Paenibacillales:capture_phylum=p__Firmicutes:capture_species=s__Paenibacillus amylolyticus_B:heptad=MCP-44H],RS_GCF_000316035.1_protein.faa_NZ_ANHX01000026.1_12@PF00015_full_PFAM.174.369:4.0466e-05[&&NHX:Type=GTDB:gtdb_class=c__Bacilli:gtdb_domain=d__Bacteria:gtdb_family=f__Paenibacillaceae:gtdb_genus=g__Paenibacillus:gtdb_order=o__Paenibacillales:gtdb_phylum=p__Firmicutes:gtdb_species=s__Paenibacillus sp000316035:heptad=MCP-44H:species=d__Bacteria_p__Firmicutes_c__Bacilli_o__Paenibacillales_f__Paenibacillaceae_g__Paenibacillus_s__Paenibacillus sp000316035])0.014:0.00365448[&&NHX:Sample_counter=rhizpot3--1:Type_counter=GTDB--1||capture--1:capture_class_counter=c__Bacilli--1:capture_domain_counter=d__Bacteria--1:capture_family_counter=f__Paenibacillaceae--1:capture_genus_counter=g__Paenibacillus--1:capture_order_counter=o__Paenibacillales--1:capture_phylum_counter=p__Firmicutes--1:capture_species_counter=s__Paenibacillus amylolyticus_B--1:gtdb_class_counter=c__Bacilli--1:gtdb_domain_counter=d__Bacteria--1:gtdb_family_counter=f__Paenibacillaceae--1:gtdb_genus_counter=g__Paenibacillus--1:gtdb_order_counter=o__Paenibacillales--1:gtdb_phylum_counter=p__Firmicutes--1:gtdb_species_counter=s__Paenibacillus sp000316035--1:heptad_counter=MCP-44H--2:lbd_counter=:lca_tree=s__Paenibacillus sp000316035:name=N49950:ref_name_counter=])0.818:0.00370589[&&NHX:Sample_counter=rhizpot3--1:Type_counter=GTDB--2||capture--1:capture_class_counter=c__Bacilli--1:capture_domain_counter=d__Bacteria--1:capture_family_counter=f__Paenibacillaceae--1:capture_genus_counter=g__Paenibacillus--1:capture_order_counter=o__Paenibacillales--1:capture_phylum_counter=p__Firmicutes--1:capture_species_counter=s__Paenibacillus amylolyticus_B--1:gtdb_class_counter=c__Bacilli--2:gtdb_domain_counter=d__Bacteria--2:gtdb_family_counter=f__Paenibacillaceae--2:gtdb_genus_counter=g__Paenibacillus--2:gtdb_order_counter=o__Paenibacillales--2:gtdb_phylum_counter=p__Firmicutes--2:gtdb_species_counter=s__Paenibacillus sp000316035--1||s__Paenibacillus sp900101225--1:heptad_counter=MCP-44H--3:lbd_counter=:lca_tree=g__Paenibacillus:name=N49951:ref_name_counter=])0:5e-09[&&NHX:Sample_counter=rhizpot3--1:Type_counter=GTDB--6||capture--1:capture_class_counter=c__Bacilli--1:capture_domain_counter=d__Bacteria--1:capture_family_counter=f__Paenibacillaceae--1:capture_genus_counter=g__Paenibacillus--1:capture_order_counter=o__Paenibacillales--1:capture_phylum_counter=p__Firmicutes--1:capture_species_counter=s__Paenibacillus amylolyticus_B--1:gtdb_class_counter=c__Bacilli--6:gtdb_domain_counter=d__Bacteria--6:gtdb_family_counter=f__Paenibacillaceae--6:gtdb_genus_counter=g__Paenibacillus--6:gtdb_order_counter=o__Paenibacillales--6:gtdb_phylum_counter=p__Firmicutes--6:gtdb_species_counter=s__Paenibacillus amylolyticus--1||s__Paenibacillus amylolyticus_B--1||s__Paenibacillus sp000316035--1||s__Paenibacillus sp900101225--1||s__Paenibacillus xylanexedens--1||s__Paenibacillus xylanexedens_A--1:heptad_counter=MCP-44H--7:lbd_counter=:lca_tree=g__Paenibacillus:name=N49952:ref_name_counter=])0.883:0.0183444[&&NHX:Sample_counter=rhizpot1--2||rhizpot3--4||rhiztom2--1:Type_counter=GTDB--10||capture--7:besthit_avg=98.39999999999999:besthit_max=100.0:besthit_min=95.2:besthit_std=2.771281292110202:besthit_sum=295.2:bitscore_avg=189.0:bitscore_max=204.0:bitscore_min=181.0:bitscore_std=13.0:bitscore_sum=567.0:capture_class_counter=c__Bacilli--6||c__Clostridia--1:capture_domain_counter=d__Bacteria--7:capture_family_counter=f__DTU013--1||f__Paenibacillaceae--6:capture_genus_counter=g__DTU013--1||g__Paenibacillus--6:capture_order_counter=o__Acetivibrionales--1||o__Paenibacillales--6:capture_phylum_counter=p__Firmicutes--6||p__Firmicutes_A--1:capture_species_counter=s__DTU013 sp012519745--1||s__Paenibacillus amylolyticus_B--2||s__Paenibacillus sp000316035--2||s__Paenibacillus sp001955855--2:evalue_avg=1.4143333343733331e-59:evalue_max=3.47e-59:evalue_min=3.12e-68:evalue_std=1.8217316841183318e-59:evalue_sum=4.24300000312e-59:gapopen_avg=0.3333333333333333:gapopen_max=1.0:gapopen_min=0.0:gapopen_std=0.5773502691896258:gapopen_sum=1.0:gtdb_class_counter=c__Bacilli--10:gtdb_domain_counter=d__Bacteria--10:gtdb_family_counter=f__Paenibacillaceae--10:gtdb_genus_counter=g__Paenibacillus--10:gtdb_order_counter=o__Paenibacillales--10:gtdb_phylum_counter=p__Firmicutes--10:gtdb_species_counter=s__Paenibacillus amylolyticus--1||s__Paenibacillus amylolyticus_A--1||s__Paenibacillus amylolyticus_B--1||s__Paenibacillus polymyxa_E--1||s__Paenibacillus sp000316035--1||s__Paenibacillus sp001955855--1||s__Paenibacillus sp012912005--1||s__Paenibacillus sp900101225--1||s__Paenibacillus xylanexedens--1||s__Paenibacillus xylanexedens_A--1:heptad_counter=MCP-24H--1||MCP-28H--1||MCP-44H--15:lbd_counter=:lca_tree=g__Paenibacillus:length_avg=104.66666666666667:length_max=111.0:length_min=98.0:length_std=6.506407098647712:length_sum=314.0:mismatch_avg=1.3333333333333333:mismatch_max=4.0:mismatch_min=0.0:mismatch_std=2.3094010767585034:mismatch_sum=4.0:name=N49953:qcovhsp_avg=100.0:qcovhsp_max=100.0:qcovhsp_min=100.0:qcovhsp_std=0.0:qcovhsp_sum=300.0:qend_avg=104.33333333333333:qend_max=111.0:qend_min=98.0:qend_std=6.506407098647712:qend_sum=313.0:qstart_avg=1.0:qstart_max=1.0:qstart_min=1.0:qstart_std=0.0:qstart_sum=3.0:ref_name_counter=RS_GCF_008386395.1_protein.faa_NZ_CP043761.1_1915@PF00015_full_PFAM.180.369--3:scovhsp_avg=55.4:scovhsp_max=58.7:scovhsp_min=51.9:scovhsp_std=3.4044089061098424:scovhsp_sum=166.2:send_avg=169.0:send_max=181.0:send_min=161.0:send_std=10.583005244258363:send_sum=507.0:sstart_avg=65.33333333333333:sstart_max=71.0:sstart_min=57.0:sstart_std=7.3711147958319945:sstart_sum=196.0])0.914:0.0489127[&&NHX:Sample_counter=rhizpot1--2||rhizpot3--4||rhiztom2--1:Type_counter=GTDB--11||capture--7:besthit_avg=98.39999999999999:besthit_max=100.0:besthit_min=95.2:besthit_std=2.771281292110202:besthit_sum=295.2:bitscore_avg=189.0:bitscore_max=204.0:bitscore_min=181.0:bitscore_std=13.0:bitscore_sum=567.0:capture_class_counter=c__Bacilli--6||c__Clostridia--1:capture_domain_counter=d__Bacteria--7:capture_family_counter=f__DTU013--1||f__Paenibacillaceae--6:capture_genus_counter=g__DTU013--1||g__Paenibacillus--6:capture_order_counter=o__Acetivibrionales--1||o__Paenibacillales--6:capture_phylum_counter=p__Firmicutes--6||p__Firmicutes_A--1:capture_species_counter=s__DTU013 sp012519745--1||s__Paenibacillus amylolyticus_B--2||s__Paenibacillus sp000316035--2||s__Paenibacillus sp001955855--2:evalue_avg=1.4143333343733331e-59:evalue_max=3.47e-59:evalue_min=3.12e-68:evalue_std=1.8217316841183318e-59:evalue_sum=4.24300000312e-59:gapopen_avg=0.3333333333333333:gapopen_max=1.0:gapopen_min=0.0:gapopen_std=0.5773502691896258:gapopen_sum=1.0:gtdb_class_counter=c__Bacilli--11:gtdb_domain_counter=d__Bacteria--11:gtdb_family_counter=f__Paenibacillaceae--11:gtdb_genus_counter=g__Paenibacillus--11:gtdb_order_counter=o__Paenibacillales--11:gtdb_phylum_counter=p__Firmicutes--11:gtdb_species_counter=s__Paenibacillus amylolyticus--1||s__Paenibacillus amylolyticus_A--1||s__Paenibacillus amylolyticus_B--1||s__Paenibacillus polymyxa_E--1||s__Paenibacillus sp000316035--1||s__Paenibacillus sp001955855--1||s__Paenibacillus sp002968835--1||s__Paenibacillus sp012912005--1||s__Paenibacillus sp900101225--1||s__Paenibacillus xylanexedens--1||s__Paenibacillus xylanexedens_A--1:heptad_counter=MCP-24H--1||MCP-28H--1||MCP-44H--16:lbd_counter=:lca_tree=g__Paenibacillus:length_avg=104.66666666666667:length_max=111.0:length_min=98.0:length_std=6.506407098647712:length_sum=314.0:mismatch_avg=1.3333333333333333:mismatch_max=4.0:mismatch_min=0.0:mismatch_std=2.3094010767585034:mismatch_sum=4.0:name=N49954:qcovhsp_avg=100.0:qcovhsp_max=100.0:qcovhsp_min=100.0:qcovhsp_std=0.0:qcovhsp_sum=300.0:qend_avg=104.33333333333333:qend_max=111.0:qend_min=98.0:qend_std=6.506407098647712:qend_sum=313.0:qstart_avg=1.0:qstart_max=1.0:qstart_min=1.0:qstart_std=0.0:qstart_sum=3.0:ref_name_counter=RS_GCF_008386395.1_protein.faa_NZ_CP043761.1_1915@PF00015_full_PFAM.180.369--3:scovhsp_avg=55.4:scovhsp_max=58.7:scovhsp_min=51.9:scovhsp_std=3.4044089061098424:scovhsp_sum=166.2:send_avg=169.0:send_max=181.0:send_min=161.0:send_std=10.583005244258363:send_sum=507.0:sstart_avg=65.33333333333333:sstart_max=71.0:sstart_min=57.0:sstart_std=7.3711147958319945:sstart_sum=196.0])0.905:0.104874[&&NHX:Sample_counter=rhizpot1--2||rhizpot3--4||rhiztom2--1:Type_counter=GTDB--17||capture--7:besthit_avg=98.39999999999999:besthit_max=100.0:besthit_min=95.2:besthit_std=2.771281292110202:besthit_sum=295.2:bitscore_avg=189.0:bitscore_max=204.0:bitscore_min=181.0:bitscore_std=13.0:bitscore_sum=567.0:capture_class_counter=c__Bacilli--6||c__Clostridia--1:capture_domain_counter=d__Bacteria--7:capture_family_counter=f__DTU013--1||f__Paenibacillaceae--6:capture_genus_counter=g__DTU013--1||g__Paenibacillus--6:capture_order_counter=o__Acetivibrionales--1||o__Paenibacillales--6:capture_phylum_counter=p__Firmicutes--6||p__Firmicutes_A--1:capture_species_counter=s__DTU013 sp012519745--1||s__Paenibacillus amylolyticus_B--2||s__Paenibacillus sp000316035--2||s__Paenibacillus sp001955855--2:evalue_avg=1.4143333343733331e-59:evalue_max=3.47e-59:evalue_min=3.12e-68:evalue_std=1.8217316841183318e-59:evalue_sum=4.24300000312e-59:gapopen_avg=0.3333333333333333:gapopen_max=1.0:gapopen_min=0.0:gapopen_std=0.5773502691896258:gapopen_sum=1.0:gtdb_class_counter=c__Bacilli--17:gtdb_domain_counter=d__Bacteria--17:gtdb_family_counter=f__Paenibacillaceae--17:gtdb_genus_counter=g__Paenibacillus--17:gtdb_order_counter=o__Paenibacillales--17:gtdb_phylum_counter=p__Firmicutes--17:gtdb_species_counter=s__Paenibacillus amylolyticus--1||s__Paenibacillus amylolyticus_A--1||s__Paenibacillus amylolyticus_B--1||s__Paenibacillus amylolyticus_D--1||s__Paenibacillus barcinonensis--1||s__Paenibacillus polymyxa_E--1||s__Paenibacillus polysaccharolyticus--1||s__Paenibacillus silvae--1||s__Paenibacillus sp000316035--1||s__Paenibacillus sp001955855--1||s__Paenibacillus sp002968835--1||s__Paenibacillus sp012912005--1||s__Paenibacillus sp017512705--1||s__Paenibacillus sp900101225--1||s__Paenibacillus xylanexedens--1||s__Paenibacillus xylanexedens_A--1||s__Paenibacillus xylanexedens_B--1:heptad_counter=MCP-24H--1||MCP-28H--1||MCP-44H--22:lbd_counter=:lca_tree=g__Paenibacillus:length_avg=104.66666666666667:length_max=111.0:length_min=98.0:length_std=6.506407098647712:length_sum=314.0:mismatch_avg=1.3333333333333333:mismatch_max=4.0:mismatch_min=0.0:mismatch_std=2.3094010767585034:mismatch_sum=4.0:name=N49955:qcovhsp_avg=100.0:qcovhsp_max=100.0:qcovhsp_min=100.0:qcovhsp_std=0.0:qcovhsp_sum=300.0:qend_avg=104.33333333333333:qend_max=111.0:qend_min=98.0:qend_std=6.506407098647712:qend_sum=313.0:qstart_avg=1.0:qstart_max=1.0:qstart_min=1.0:qstart_std=0.0:qstart_sum=3.0:ref_name_counter=RS_GCF_008386395.1_protein.faa_NZ_CP043761.1_1915@PF00015_full_PFAM.180.369--3:scovhsp_avg=55.4:scovhsp_max=58.7:scovhsp_min=51.9:scovhsp_std=3.4044089061098424:scovhsp_sum=166.2:send_avg=169.0:send_max=181.0:send_min=161.0:send_std=10.583005244258363:send_sum=507.0:sstart_avg=65.33333333333333:sstart_max=71.0:sstart_min=57.0:sstart_std=7.3711147958319945:sstart_sum=196.0])1:0.973804[&&NHX:Sample_counter=rhizpot1--2||rhizpot3--4||rhiztom2--1:Type_counter=GTDB--29||capture--7:besthit_avg=98.39999999999999:besthit_max=100.0:besthit_min=95.2:besthit_std=2.771281292110202:besthit_sum=295.2:bitscore_avg=189.0:bitscore_max=204.0:bitscore_min=181.0:bitscore_std=13.0:bitscore_sum=567.0:capture_class_counter=c__Bacilli--6||c__Clostridia--1:capture_domain_counter=d__Bacteria--7:capture_family_counter=f__DTU013--1||f__Paenibacillaceae--6:capture_genus_counter=g__DTU013--1||g__Paenibacillus--6:capture_order_counter=o__Acetivibrionales--1||o__Paenibacillales--6:capture_phylum_counter=p__Firmicutes--6||p__Firmicutes_A--1:capture_species_counter=s__DTU013 sp012519745--1||s__Paenibacillus amylolyticus_B--2||s__Paenibacillus sp000316035--2||s__Paenibacillus sp001955855--2:evalue_avg=1.4143333343733331e-59:evalue_max=3.47e-59:evalue_min=3.12e-68:evalue_std=1.8217316841183318e-59:evalue_sum=4.24300000312e-59:gapopen_avg=0.3333333333333333:gapopen_max=1.0:gapopen_min=0.0:gapopen_std=0.5773502691896258:gapopen_sum=1.0:gtdb_class_counter=c__Bacilli--29:gtdb_domain_counter=d__Bacteria--29:gtdb_family_counter=f__Paenibacillaceae--29:gtdb_genus_counter=g__Paenibacillus--29:gtdb_order_counter=o__Paenibacillales--29:gtdb_phylum_counter=p__Firmicutes--29:gtdb_species_counter=s__Paenibacillus amylolyticus--1||s__Paenibacillus amylolyticus_A--1||s__Paenibacillus amylolyticus_B--1||s__Paenibacillus amylolyticus_D--1||s__Paenibacillus barcinonensis--1||s__Paenibacillus illinoisensis--1||s__Paenibacillus pabuli--1||s__Paenibacillus polymyxa_E--1||s__Paenibacillus polysaccharolyticus--1||s__Paenibacillus silvae--1||s__Paenibacillus sp000316035--1||s__Paenibacillus sp000499205--1||s__Paenibacillus sp001426865--1||s__Paenibacillus sp001955855--1||s__Paenibacillus sp002968835--1||s__Paenibacillus sp003268635--1||s__Paenibacillus sp012912005--1||s__Paenibacillus sp014844075--1||s__Paenibacillus sp017512705--1||s__Paenibacillus sp900101225--1||s__Paenibacillus sp900109515--1||s__Paenibacillus sp900110055--1||s__Paenibacillus taichungensis--1||s__Paenibacillus taichungensis_A--1||s__Paenibacillus xylanexedens--1||s__Paenibacillus xylanexedens_A--1||s__Paenibacillus xylanexedens_B--1||s__Paenibacillus xylanilyticus--1||s__Paenibacillus xylanivorans--1:heptad_counter=MCP-24H--7||MCP-28H--1||MCP-44H--28:lbd_counter=:lca_tree=g__Paenibacillus:length_avg=104.66666666666667:length_max=111.0:length_min=98.0:length_std=6.506407098647712:length_sum=314.0:mismatch_avg=1.3333333333333333:mismatch_max=4.0:mismatch_min=0.0:mismatch_std=2.3094010767585034:mismatch_sum=4.0:name=N49956:qcovhsp_avg=100.0:qcovhsp_max=100.0:qcovhsp_min=100.0:qcovhsp_std=0.0:qcovhsp_sum=300.0:qend_avg=104.33333333333333:qend_max=111.0:qend_min=98.0:qend_std=6.506407098647712:qend_sum=313.0:qstart_avg=1.0:qstart_max=1.0:qstart_min=1.0:qstart_std=0.0:qstart_sum=3.0:ref_name_counter=RS_GCF_008386395.1_protein.faa_NZ_CP043761.1_1915@PF00015_full_PFAM.180.369--3:scovhsp_avg=55.4:scovhsp_max=58.7:scovhsp_min=51.9:scovhsp_std=3.4044089061098424:scovhsp_sum=166.2:send_avg=169.0:send_max=181.0:send_min=161.0:send_std=10.583005244258363:send_sum=507.0:sstart_avg=65.33333333333333:sstart_max=71.0:sstart_min=57.0:sstart_std=7.3711147958319945:sstart_sum=196.0])0.681:0.0540305[&&NHX:Sample_counter=rhizpot1--2||rhizpot3--4||rhiztom1--4||rhiztom2--1||rhiztom3--1:Type_counter=GTDB--64||capture--12:besthit_avg=98.88:besthit_max=100.0:besthit_min=95.2:besthit_std=2.0861447696648465:besthit_sum=494.4:bitscore_avg=212.6:bitscore_max=265.0:bitscore_min=181.0:bitscore_std=35.68332944107094:bitscore_sum=1063.0:capture_class_counter=c__Bacilli--11||c__Clostridia--1:capture_domain_counter=d__Bacteria--12:capture_family_counter=f__DTU013--1||f__Paenibacillaceae--11:capture_genus_counter=g__DTU013--1||g__Paenibacillus--11:capture_order_counter=o__Acetivibrionales--1||o__Paenibacillales--11:capture_phylum_counter=p__Firmicutes--11||p__Firmicutes_A--1:capture_species_counter=s__DTU013 sp012519745--1||s__Paenibacillus amylolyticus_B--2||s__Paenibacillus lactis--5||s__Paenibacillus sp000316035--2||s__Paenibacillus sp001955855--2:evalue_avg=8.48600000624e-60:evalue_max=3.47e-59:evalue_min=2.14e-91:evalue_std=1.5031482956369221e-59:evalue_sum=4.24300000312e-59:gapopen_avg=0.2:gapopen_max=1.0:gapopen_min=0.0:gapopen_std=0.44721359549995804:gapopen_sum=1.0:gtdb_class_counter=c__Bacilli--64:gtdb_domain_counter=d__Bacteria--64:gtdb_family_counter=f__Paenibacillaceae--64:gtdb_genus_counter=g__Paenibacillus--64:gtdb_order_counter=o__Paenibacillales--64:gtdb_phylum_counter=p__Firmicutes--64:gtdb_species_counter=s__Paenibacillus albilobatus--1||s__Paenibacillus amylolyticus--1||s__Paenibacillus amylolyticus_A--1||s__Paenibacillus amylolyticus_B--1||s__Paenibacillus amylolyticus_D--1||s__Paenibacillus azoreducens--1||s__Paenibacillus barcinonensis--1||s__Paenibacillus campinasensis--1||s__Paenibacillus cellulositrophicus_A--1||s__Paenibacillus chibensis--1||s__Paenibacillus cookii--1||s__Paenibacillus dokdonensis--1||s__Paenibacillus durus--1||s__Paenibacillus durus_B--1||s__Paenibacillus forsythiae--1||s__Paenibacillus glucanolyticus--1||s__Paenibacillus ihbetae--1||s__Paenibacillus illinoisensis--1||s__Paenibacillus lactis--1||s__Paenibacillus lautus--1||s__Paenibacillus lautus_A--1||s__Paenibacillus lemnae--1||s__Paenibacillus pabuli--1||s__Paenibacillus pini--1||s__Paenibacillus polymyxa_E--1||s__Paenibacillus polysaccharolyticus--1||s__Paenibacillus rhizosphaerae--1||s__Paenibacillus sabinae--1||s__Paenibacillus silvae--1||s__Paenibacillus sophorae--1||s__Paenibacillus sp000316035--1||s__Paenibacillus sp000499205--1||s__Paenibacillus sp000949425--1||s__Paenibacillus sp000987955--2||s__Paenibacillus sp001315105--1||s__Paenibacillus sp001426865--1||s__Paenibacillus sp001860525--1||s__Paenibacillus sp001955855--1||s__Paenibacillus sp002257645--1||s__Paenibacillus sp002573715--1||s__Paenibacillus sp002968835--1||s__Paenibacillus sp003268635--1||s__Paenibacillus sp003854965--1||s__Paenibacillus sp005577435--1||s__Paenibacillus sp009807035--1||s__Paenibacillus sp012912005--1||s__Paenibacillus sp014844075--1||s__Paenibacillus sp017512705--1||s__Paenibacillus sp018403225--1||s__Paenibacillus sp900101225--1||s__Paenibacillus sp900109515--1||s__Paenibacillus sp900110055--1||s__Paenibacillus sp900289175--1||s__Paenibacillus stellifer--1||s__Paenibacillus taichungensis--1||s__Paenibacillus taichungensis_A--1||s__Paenibacillus uliginis--1||s__Paenibacillus xylanexedens--1||s__Paenibacillus xylanexedens_A--1||s__Paenibacillus xylanexedens_B--1||s__Paenibacillus xylanilyticus--1||s__Paenibacillus xylanivorans--1||s__Paenibacillus zanthoxyli--1:heptad_counter=MCP-24H--22||MCP-28H--3||MCP-44H--51:lbd_counter=:lca_tree=g__Paenibacillus:length_avg=117.4:length_max=145.0:length_min=98.0:length_std=19.007893097342482:length_sum=587.0:mismatch_avg=1.0:mismatch_max=4.0:mismatch_min=0.0:mismatch_std=1.7320508075688772:mismatch_sum=5.0:name=N49957:qcovhsp_avg=100.0:qcovhsp_max=100.0:qcovhsp_min=100.0:qcovhsp_std=0.0:qcovhsp_sum=500.0:qend_avg=117.2:qend_max=145.0:qend_min=98.0:qend_std=19.175505208468433:qend_sum=586.0:qstart_avg=1.0:qstart_max=1.0:qstart_min=1.0:qstart_std=0.0:qstart_sum=5.0:ref_name_counter=RS_GCF_008386395.1_protein.faa_NZ_CP043761.1_1915@PF00015_full_PFAM.180.369--3||RS_GCF_017873605.1_protein.faa_NZ_JAGGKI010000003.1_64@PF00015_full_PFAM.238.447--2:scovhsp_avg=59.35999999999999:scovhsp_max=69.4:scovhsp_min=51.9:scovhsp_std=6.6032567722299:scovhsp_sum=296.79999999999995:send_avg=183.2:send_max=205.0:send_min=161.0:send_std=20.83746625672133:send_sum=916.0:sstart_avg=66.8:sstart_max=78.0:sstart_min=57.0:sstart_std=8.46758525200662:sstart_sum=334.0],((164afab9-4671-5e14-ae6b-340f90732e22_2@MCPsignal.92.137:0.208196[&&NHX:Sample=rhiztom2:Type=capture:capture_class=c__Bacilli:capture_domain=d__Bacteria:capture_family=f__Paenibacillaceae:capture_genus=g__Paenibacillus:capture_order=o__Paenibacillales:capture_phylum=p__Firmicutes:capture_species=s__Paenibacillus panacisoli:heptad=MCP-28H],(RS_GCF_000377505.1_protein.faa_NZ_KB898191.1_271@PF00015_full_PFAM.143.425:5e-09[&&NHX:Type=GTDB:gtdb_class=c__Bacilli:gtdb_domain=d__Bacteria:gtdb_family=f__Paenibacillaceae:gtdb_genus=g__Paenibacillus:gtdb_order=o__Paenibacillales:gtdb_phylum=p__Firmicutes:gtdb_species=s__Paenibacillus massiliensis:heptad=MCP-40H:species=d__Bacteria_p__Firmicutes_c__Bacilli_o__Paenibacillales_f__Paenibacillaceae_g__Paenibacillus_s__Paenibacillus massiliensis],(a97acd77-6b77-4ca4-a5c2-d90b4f284569_5@MCPsignal.192.323:0.0354096[&&NHX:Sample=rhiztom2:Type=capture:capture_class=c__Bacilli:capture_domain=d__Bacteria:capture_family=f__Paenibacillaceae:capture_genus=g__Paenibacillus:capture_order=o__Paenibacillales:capture_phylum=p__Firmicutes:capture_species=s__Paenibacillus panacisoli:heptad=MCP-44H],RS_GCF_000426545.1_protein.faa_NZ_KE384534.1_81@PF00015_full_PFAM.143.449:5e-09[&&NHX:Type=GTDB:gtdb_class=c__Bacilli:gtdb_domain=d__Bacteria:gtdb_family=f__Paenibacillaceae:gtdb_genus=g__Paenibacillus:gtdb_order=o__Paenibacillales:gtdb_phylum=p__Firmicutes:gtdb_species=s__Paenibacillus panacisoli:heptad=MCP-44H:species=d__Bacteria_p__Firmicutes_c__Bacilli_o__Paenibacillales_f__Paenibacillaceae_g__Paenibacillus_s__Paenibacillus panacisoli])0.899:0.0362914[&&NHX:Sample_counter=rhiztom2--1:Type_counter=GTDB--1||capture--1:capture_class_counter=c__Bacilli--1:capture_domain_counter=d__Bacteria--1:capture_family_counter=f__Paenibacillaceae--1:capture_genus_counter=g__Paenibacillus--1:capture_order_counter=o__Paenibacillales--1:capture_phylum_counter=p__Firmicutes--1:capture_species_counter=s__Paenibacillus panacisoli--1:gtdb_class_counter=c__Bacilli--1:gtdb_domain_counter=d__Bacteria--1:gtdb_family_counter=f__Paenibacillaceae--1:gtdb_genus_counter=g__Paenibacillus--1:gtdb_order_counter=o__Paenibacillales--1:gtdb_phylum_counter=p__Firmicutes--1:gtdb_species_counter=s__Paenibacillus panacisoli--1:heptad_counter=MCP-44H--2:lbd_counter=:lca_tree=s__Paenibacillus panacisoli:name=N49962:ref_name_counter=])0.657:0.0405499[&&NHX:Sample_counter=rhiztom2--1:Type_counter=GTDB--2||capture--1:capture_class_counter=c__Bacilli--1:capture_domain_counter=d__Bacteria--1:capture_family_counter=f__Paenibacillaceae--1:capture_genus_counter=g__Paenibacillus--1:capture_order_counter=o__Paenibacillales--1:capture_phylum_counter=p__Firmicutes--1:capture_species_counter=s__Paenibacillus panacisoli--1:gtdb_class_counter=c__Bacilli--2:gtdb_domain_counter=d__Bacteria--2:gtdb_family_counter=f__Paenibacillaceae--2:gtdb_genus_counter=g__Paenibacillus--2:gtdb_order_counter=o__Paenibacillales--2:gtdb_phylum_counter=p__Firmicutes--2:gtdb_species_counter=s__Paenibacillus massiliensis--1||s__Paenibacillus panacisoli--1:heptad_counter=MCP-40H--1||MCP-44H--2:lbd_counter=:lca_tree=g__Paenibacillus:name=N49963:ref_name_counter=])0.997:0.487542[&&NHX:Sample_counter=rhiztom2--2:Type_counter=GTDB--2||capture--2:capture_class_counter=c__Bacilli--2:capture_domain_counter=d__Bacteria--2:capture_family_counter=f__Paenibacillaceae--2:capture_genus_counter=g__Paenibacillus--2:capture_order_counter=o__Paenibacillales--2:capture_phylum_counter=p__Firmicutes--2:capture_species_counter=s__Paenibacillus panacisoli--2:gtdb_class_counter=c__Bacilli--2:gtdb_domain_counter=d__Bacteria--2:gtdb_family_counter=f__Paenibacillaceae--2:gtdb_genus_counter=g__Paenibacillus--2:gtdb_order_counter=o__Paenibacillales--2:gtdb_phylum_counter=p__Firmicutes--2:gtdb_species_counter=s__Paenibacillus massiliensis--1||s__Paenibacillus panacisoli--1:heptad_counter=MCP-28H--1||MCP-40H--1||MCP-44H--2:lbd_counter=:lca_tree=g__Paenibacillus:name=N49964:ref_name_counter=],(RS_GCF_017873435.1_protein.faa_NZ_JAGGKG010000010.1_164@PF00015_full_PFAM.162.360:0.308769[&&NHX:Type=GTDB:gtdb_class=c__Bacilli:gtdb_domain=d__Bacteria:gtdb_family=f__Paenibacillaceae:gtdb_genus=g__Paenibacillus_A:gtdb_order=o__Paenibacillales:gtdb_phylum=p__Firmicutes:gtdb_species=s__Paenibacillus_A turicensis:heptad=MCP-44H:species=d__Bacteria_p__Firmicutes_c__Bacilli_o__Paenibacillales_f__Paenibacillaceae_g__Paenibacillus_A_s__Paenibacillus_A turicensis],(RS_GCF_000520815.1_protein.faa_NZ_ASRY01000271.1_23@PF00015_full_PFAM.184.369:0.0178643[&&NHX:Type=GTDB:gtdb_class=c__Bacilli:gtdb_domain=d__Bacteria:gtdb_family=f__Paenibacillaceae:gtdb_genus=g__Paenibacillus:gtdb_order=o__Paenibacillales:gtdb_phylum=p__Firmicutes:gtdb_species=s__Paenibacillus maysiensis:heptad=MCP-44H:species=d__Bacteria_p__Firmicutes_c__Bacilli_o__Paenibacillales_f__Paenibacillaceae_g__Paenibacillus_s__Paenibacillus maysiensis],(((((RS_GCF_001719045.1_protein.faa_NZ_CP015423.1_4243@PF00015_full_PFAM.181.369:0.0157918[&&NHX:Type=GTDB:gtdb_class=c__Bacilli:gtdb_domain=d__Bacteria:gtdb_family=f__Paenibacillaceae:gtdb_genus=g__Paenibacillus:gtdb_order=o__Paenibacillales:gtdb_phylum=p__Firmicutes:gtdb_species=s__Paenibacillus polymyxa_B:heptad=MCP-44H:species=d__Bacteria_p__Firmicutes_c__Bacilli_o__Paenibacillales_f__Paenibacillaceae_g__Paenibacillus_s__Paenibacillus polymyxa_B],RS_GCF_001709075.1_protein.faa_NZ_LYMX01000106.1_14@PF00015_full_PFAM.181.369:5e-09[&&NHX:Type=GTDB:gtdb_class=c__Bacilli:gtdb_domain=d__Bacteria:gtdb_family=f__Paenibacillaceae:gtdb_genus=g__Paenibacillus:gtdb_order=o__Paenibacillales:gtdb_phylum=p__Firmicutes:gtdb_species=s__Paenibacillus polymyxa_D:heptad=MCP-44H:species=d__Bacteria_p__Firmicutes_c__Bacilli_o__Paenibacillales_f__Paenibacillaceae_g__Paenibacillus_s__Paenibacillus polymyxa_D])0.749:0.00599921[&&NHX:Sample_counter=:Type_counter=GTDB--2:capture_class_counter=:capture_domain_counter=:capture_family_counter=:capture_genus_counter=:capture_order_counter=:capture_phylum_counter=:capture_species_counter=:evoltype=D:gtdb_class_counter=c__Bacilli--2:gtdb_domain_counter=d__Bacteria--2:gtdb_family_counter=f__Paenibacillaceae--2:gtdb_genus_counter=g__Paenibacillus--2:gtdb_order_counter=o__Paenibacillales--2:gtdb_phylum_counter=p__Firmicutes--2:gtdb_species_counter=s__Paenibacillus polymyxa_B--1||s__Paenibacillus polymyxa_D--1:heptad_counter=MCP-44H--2:lbd_counter=:lca=d__Bacteria:lca_tree=g__Paenibacillus:name=N49969:ref_name_counter=],(RS_GCF_006874425.1_protein.faa_NZ_VIJZ01000004.1_86@PF00015_full_PFAM.177.369:0.0317021[&&NHX:Type=GTDB:gtdb_class=c__Bacilli:gtdb_domain=d__Bacteria:gtdb_family=f__Paenibacillaceae:gtdb_genus=g__Paenibacillus:gtdb_order=o__Paenibacillales:gtdb_phylum=p__Firmicutes:gtdb_species=s__Paenibacillus ottowii:heptad=MCP-44H:species=d__Bacteria_p__Firmicutes_c__Bacilli_o__Paenibacillales_f__Paenibacillaceae_g__Paenibacillus_s__Paenibacillus ottowii],(RS_GCF_015710975.1_protein.faa_NZ_CP049783.1_5360@PF00015_full_PFAM.183.369:0.00395094[&&NHX:Type=GTDB:gtdb_class=c__Bacilli:gtdb_domain=d__Bacteria:gtdb_family=f__Paenibacillaceae:gtdb_genus=g__Paenibacillus:gtdb_order=o__Paenibacillales:gtdb_phylum=p__Firmicutes:gtdb_species=s__Paenibacillus polymyxa:heptad=MCP-44H:species=d__Bacteria_p__Firmicutes_c__Bacilli_o__Paenibacillales_f__Paenibacillaceae_g__Paenibacillus_s__Paenibacillus polymyxa],RS_GCF_000237325.1_protein.faa_NC_017542.1_1647@PF00015_full_PFAM.183.369:0.00398552[&&NHX:Type=GTDB:gtdb_class=c__Bacilli:gtdb_domain=d__Bacteria:gtdb_family=f__Paenibacillaceae:gtdb_genus=g__Paenibacillus:gtdb_order=o__Paenibacillales:gtdb_phylum=p__Firmicutes:gtdb_species=s__Paenibacillus polymyxa_C:heptad=MCP-44H:species=d__Bacteria_p__Firmicutes_c__Bacilli_o__Paenibacillales_f__Paenibacillaceae_g__Paenibacillus_s__Paenibacillus polymyxa_C])0.863:0.00817399[&&NHX:Sample_counter=:Type_counter=GTDB--2:capture_class_counter=:capture_domain_counter=:capture_family_counter=:capture_genus_counter=:capture_order_counter=:capture_phylum_counter=:capture_species_counter=:evoltype=D:gtdb_class_counter=c__Bacilli--2:gtdb_domain_counter=d__Bacteria--2:gtdb_family_counter=f__Paenibacillaceae--2:gtdb_genus_counter=g__Paenibacillus--2:gtdb_order_counter=o__Paenibacillales--2:gtdb_phylum_counter=p__Firmicutes--2:gtdb_species_counter=s__Paenibacillus polymyxa--1||s__Paenibacillus polymyxa_C--1:heptad_counter=MCP-44H--2:lbd_counter=:lca=d__Bacteria:lca_tree=g__Paenibacillus:name=N49973:ref_name_counter=])0.875:0.0150442[&&NHX:Sample_counter=:Type_counter=GTDB--3:capture_class_counter=:capture_domain_counter=:capture_family_counter=:capture_genus_counter=:capture_order_counter=:capture_phylum_counter=:capture_species_counter=:evoltype=D:gtdb_class_counter=c__Bacilli--3:gtdb_domain_counter=d__Bacteria--3:gtdb_family_counter=f__Paenibacillaceae--3:gtdb_genus_counter=g__Paenibacillus--3:gtdb_order_counter=o__Paenibacillales--3:gtdb_phylum_counter=p__Firmicutes--3:gtdb_species_counter=s__Paenibacillus ottowii--1||s__Paenibacillus polymyxa--1||s__Paenibacillus polymyxa_C--1:heptad_counter=MCP-44H--3:lbd_counter=:lca=d__Bacteria:lca_tree=g__Paenibacillus:name=N49974:ref_name_counter=])0.895:0.0179528[&&NHX:Sample_counter=:Type_counter=GTDB--5:capture_class_counter=:capture_domain_counter=:capture_family_counter=:capture_genus_counter=:capture_order_counter=:capture_phylum_counter=:capture_species_counter=:evoltype=D:gtdb_class_counter=c__Bacilli--5:gtdb_domain_counter=d__Bacteria--5:gtdb_family_counter=f__Paenibacillaceae--5:gtdb_genus_counter=g__Paenibacillus--5:gtdb_order_counter=o__Paenibacillales--5:gtdb_phylum_counter=p__Firmicutes--5:gtdb_species_counter=s__Paenibacillus ottowii--1||s__Paenibacillus polymyxa--1||s__Paenibacillus polymyxa_B--1||s__Paenibacillus polymyxa_C--1||s__Paenibacillus polymyxa_D--1:heptad_counter=MCP-44H--5:lbd_counter=:lca=d__Bacteria:lca_tree=g__Paenibacillus:name=N49975:ref_name_counter=],(RS_GCF_009363115.1_protein.faa_NZ_CP045298.1_3873@PF00015_full_PFAM.181.369:0.0198054[&&NHX:Type=GTDB:gtdb_class=c__Bacilli:gtdb_domain=d__Bacteria:gtdb_family=f__Paenibacillaceae:gtdb_genus=g__Paenibacillus:gtdb_order=o__Paenibacillales:gtdb_phylum=p__Firmicutes:gtdb_species=s__Paenibacillus brasilensis:heptad=MCP-44H:species=d__Bacteria_p__Firmicutes_c__Bacilli_o__Paenibacillales_f__Paenibacillaceae_g__Paenibacillus_s__Paenibacillus brasilensis],(RS_GCF_002240415.1_protein.faa_NZ_CP020028.1_3377@PF00015_full_PFAM.20.174:0.0195729[&&NHX:Type=GTDB:gtdb_class=c__Bacilli:gtdb_domain=d__Bacteria:gtdb_family=f__Paenibacillaceae:gtdb_genus=g__Paenibacillus:gtdb_order=o__Paenibacillales:gtdb_phylum=p__Firmicutes:gtdb_species=s__Paenibacillus kribbensis:heptad=MCP-44H:species=d__Bacteria_p__Firmicutes_c__Bacilli_o__Paenibacillales_f__Paenibacillaceae_g__Paenibacillus_s__Paenibacillus kribbensis],RS_GCF_000236805.1_protein.faa_NZ_AGFX01000041.1_210@PF00015_full_PFAM.180.369:0.00454265[&&NHX:Type=GTDB:gtdb_class=c__Bacilli:gtdb_domain=d__Bacteria:gtdb_family=f__Paenibacillaceae:gtdb_genus=g__Paenibacillus:gtdb_order=o__Paenibacillales:gtdb_phylum=p__Firmicutes:gtdb_species=s__Paenibacillus peoriae:heptad=MCP-44H:species=d__Bacteria_p__Firmicutes_c__Bacilli_o__Paenibacillales_f__Paenibacillaceae_g__Paenibacillus_s__Paenibacillus peoriae])0.428:0.00432055[&&NHX:Sample_counter=:Type_counter=GTDB--2:capture_class_counter=:capture_domain_counter=:capture_family_counter=:capture_genus_counter=:capture_order_counter=:capture_phylum_counter=:capture_species_counter=:evoltype=D:gtdb_class_counter=c__Bacilli--2:gtdb_domain_counter=d__Bacteria--2:gtdb_family_counter=f__Paenibacillaceae--2:gtdb_genus_counter=g__Paenibacillus--2:gtdb_order_counter=o__Paenibacillales--2:gtdb_phylum_counter=p__Firmicutes--2:gtdb_species_counter=s__Paenibacillus kribbensis--1||s__Paenibacillus peoriae--1:heptad_counter=MCP-44H--2:lbd_counter=:lca=d__Bacteria:lca_tree=g__Paenibacillus:name=N49979:ref_name_counter=])0.946:0.0254992[&&NHX:Sample_counter=:Type_counter=GTDB--3:capture_class_counter=:capture_domain_counter=:capture_family_counter=:capture_genus_counter=:capture_order_counter=:capture_phylum_counter=:capture_species_counter=:evoltype=D:gtdb_class_counter=c__Bacilli--3:gtdb_domain_counter=d__Bacteria--3:gtdb_family_counter=f__Paenibacillaceae--3:gtdb_genus_counter=g__Paenibacillus--3:gtdb_order_counter=o__Paenibacillales--3:gtdb_phylum_counter=p__Firmicutes--3:gtdb_species_counter=s__Paenibacillus brasilensis--1||s__Paenibacillus kribbensis--1||s__Paenibacillus peoriae--1:heptad_counter=MCP-44H--3:lbd_counter=:lca=d__Bacteria:lca_tree=g__Paenibacillus:name=N49980:ref_name_counter=])0.978:0.0421338[&&NHX:Sample_counter=:Type_counter=GTDB--8:capture_class_counter=:capture_domain_counter=:capture_family_counter=:capture_genus_counter=:capture_order_counter=:capture_phylum_counter=:capture_species_counter=:evoltype=D:gtdb_class_counter=c__Bacilli--8:gtdb_domain_counter=d__Bacteria--8:gtdb_family_counter=f__Paenibacillaceae--8:gtdb_genus_counter=g__Paenibacillus--8:gtdb_order_counter=o__Paenibacillales--8:gtdb_phylum_counter=p__Firmicutes--8:gtdb_species_counter=s__Paenibacillus brasilensis--1||s__Paenibacillus kribbensis--1||s__Paenibacillus ottowii--1||s__Paenibacillus peoriae--1||s__Paenibacillus polymyxa--1||s__Paenibacillus polymyxa_B--1||s__Paenibacillus polymyxa_C--1||s__Paenibacillus polymyxa_D--1:heptad_counter=MCP-44H--8:lbd_counter=:lca=d__Bacteria:lca_tree=g__Paenibacillus:name=N49981:ref_name_counter=],(RS_GCF_005217525.1_protein.faa_NZ_PNXQ01000014.1_38@PF00015_full_PFAM.193.369:0.0083643[&&NHX:Type=GTDB:gtdb_class=c__Bacilli:gtdb_domain=d__Bacteria:gtdb_family=f__Paenibacillaceae:gtdb_genus=g__Paenibacillus:gtdb_order=o__Paenibacillales:gtdb_phylum=p__Firmicutes:gtdb_species=s__Paenibacillus terrae_C:heptad=MCP-44H:species=d__Bacteria_p__Firmicutes_c__Bacilli_o__Paenibacillales_f__Paenibacillaceae_g__Paenibacillus_s__Paenibacillus terrae_C],RS_GCF_000235585.1_protein.faa_NC_016641.1_3175@PF00015_full_PFAM.176.369:0.0206562[&&NHX:Type=GTDB:gtdb_class=c__Bacilli:gtdb_domain=d__Bacteria:gtdb_family=f__Paenibacillaceae:gtdb_genus=g__Paenibacillus:gtdb_order=o__Paenibacillales:gtdb_phylum=p__Firmicutes:gtdb_species=s__Paenibacillus terrae_B:heptad=MCP-44H:species=d__Bacteria_p__Firmicutes_c__Bacilli_o__Paenibacillales_f__Paenibacillaceae_g__Paenibacillus_s__Paenibacillus terrae_B])0.72:0.0107813[&&NHX:Sample_counter=:Type_counter=GTDB--2:capture_class_counter=:capture_domain_counter=:capture_family_counter=:capture_genus_counter=:capture_order_counter=:capture_phylum_counter=:capture_species_counter=:evoltype=D:gtdb_class_counter=c__Bacilli--2:gtdb_domain_counter=d__Bacteria--2:gtdb_family_counter=f__Paenibacillaceae--2:gtdb_genus_counter=g__Paenibacillus--2:gtdb_order_counter=o__Paenibacillales--2:gtdb_phylum_counter=p__Firmicutes--2:gtdb_species_counter=s__Paenibacillus terrae_B--1||s__Paenibacillus terrae_C--1:heptad_counter=MCP-44H--2:lbd_counter=:lca=d__Bacteria:lca_tree=g__Paenibacillus:name=N49984:ref_name_counter=])0.788:0.0079811[&&NHX:Sample_counter=:Type_counter=GTDB--10:capture_class_counter=:capture_domain_counter=:capture_family_counter=:capture_genus_counter=:capture_order_counter=:capture_phylum_counter=:capture_species_counter=:evoltype=D:gtdb_class_counter=c__Bacilli--10:gtdb_domain_counter=d__Bacteria--10:gtdb_family_counter=f__Paenibacillaceae--10:gtdb_genus_counter=g__Paenibacillus--10:gtdb_order_counter=o__Paenibacillales--10:gtdb_phylum_counter=p__Firmicutes--10:gtdb_species_counter=s__Paenibacillus brasilensis--1||s__Paenibacillus kribbensis--1||s__Paenibacillus ottowii--1||s__Paenibacillus peoriae--1||s__Paenibacillus polymyxa--1||s__Paenibacillus polymyxa_B--1||s__Paenibacillus polymyxa_C--1||s__Paenibacillus polymyxa_D--1||s__Paenibacillus terrae_B--1||s__Paenibacillus terrae_C--1:heptad_counter=MCP-44H--10:lbd_counter=:lca=d__Bacteria:lca_tree=g__Paenibacillus:name=N49985:ref_name_counter=],RS_GCF_000943545.1_protein.faa_NZ_JTHP01000032.1_5@PF00015_full_PFAM.194.369:0.00856154[&&NHX:Type=GTDB:gtdb_class=c__Bacilli:gtdb_domain=d__Bacteria:gtdb_family=f__Paenibacillaceae:gtdb_genus=g__Paenibacillus:gtdb_order=o__Paenibacillales:gtdb_phylum=p__Firmicutes:gtdb_species=s__Paenibacillus terrae_A:heptad=MCP-44H:species=d__Bacteria_p__Firmicutes_c__Bacilli_o__Paenibacillales_f__Paenibacillaceae_g__Paenibacillus_s__Paenibacillus terrae_A])0:5e-09[&&NHX:Sample_counter=:Type_counter=GTDB--11:capture_class_counter=:capture_domain_counter=:capture_family_counter=:capture_genus_counter=:capture_order_counter=:capture_phylum_counter=:capture_species_counter=:evoltype=D:gtdb_class_counter=c__Bacilli--11:gtdb_domain_counter=d__Bacteria--11:gtdb_family_counter=f__Paenibacillaceae--11:gtdb_genus_counter=g__Paenibacillus--11:gtdb_order_counter=o__Paenibacillales--11:gtdb_phylum_counter=p__Firmicutes--11:gtdb_species_counter=s__Paenibacillus brasilensis--1||s__Paenibacillus kribbensis--1||s__Paenibacillus ottowii--1||s__Paenibacillus peoriae--1||s__Paenibacillus polymyxa--1||s__Paenibacillus polymyxa_B--1||s__Paenibacillus polymyxa_C--1||s__Paenibacillus polymyxa_D--1||s__Paenibacillus terrae_A--1||s__Paenibacillus terrae_B--1||s__Paenibacillus terrae_C--1:heptad_counter=MCP-44H--11:lbd_counter=:lca=d__Bacteria:lca_tree=g__Paenibacillus:name=N49987:ref_name_counter=])0.891:0.0878509[&&NHX:Sample_counter=:Type_counter=GTDB--12:capture_class_counter=:capture_domain_counter=:capture_family_counter=:capture_genus_counter=:capture_order_counter=:capture_phylum_counter=:capture_species_counter=:evoltype=D:gtdb_class_counter=c__Bacilli--12:gtdb_domain_counter=d__Bacteria--12:gtdb_family_counter=f__Paenibacillaceae--12:gtdb_genus_counter=g__Paenibacillus--12:gtdb_order_counter=o__Paenibacillales--12:gtdb_phylum_counter=p__Firmicutes--12:gtdb_species_counter=s__Paenibacillus brasilensis--1||s__Paenibacillus kribbensis--1||s__Paenibacillus maysiensis--1||s__Paenibacillus ottowii--1||s__Paenibacillus peoriae--1||s__Paenibacillus polymyxa--1||s__Paenibacillus polymyxa_B--1||s__Paenibacillus polymyxa_C--1||s__Paenibacillus polymyxa_D--1||s__Paenibacillus terrae_A--1||s__Paenibacillus terrae_B--1||s__Paenibacillus terrae_C--1:heptad_counter=MCP-44H--12:lbd_counter=:lca=d__Bacteria:lca_tree=g__Paenibacillus:name=N49988:ref_name_counter=])0.99:0.303773[&&NHX:Sample_counter=:Type_counter=GTDB--13:capture_class_counter=:capture_domain_counter=:capture_family_counter=:capture_genus_counter=:capture_order_counter=:capture_phylum_counter=:capture_species_counter=:evoltype=D:gtdb_class_counter=c__Bacilli--13:gtdb_domain_counter=d__Bacteria--13:gtdb_family_counter=f__Paenibacillaceae--13:gtdb_genus_counter=g__Paenibacillus--12||g__Paenibacillus_A--1:gtdb_order_counter=o__Paenibacillales--13:gtdb_phylum_counter=p__Firmicutes--13:gtdb_species_counter=s__Paenibacillus brasilensis--1||s__Paenibacillus kribbensis--1||s__Paenibacillus maysiensis--1||s__Paenibacillus ottowii--1||s__Paenibacillus peoriae--1||s__Paenibacillus polymyxa--1||s__Paenibacillus polymyxa_B--1||s__Paenibacillus polymyxa_C--1||s__Paenibacillus polymyxa_D--1||s__Paenibacillus terrae_A--1||s__Paenibacillus terrae_B--1||s__Paenibacillus terrae_C--1||s__Paenibacillus_A turicensis--1:heptad_counter=MCP-44H--13:lbd_counter=:lca=d__Bacteria:lca_tree=g__Paenibacillus:name=N49989:ref_name_counter=])0.974:0.208838[&&NHX:Sample_counter=rhiztom2--2:Type_counter=GTDB--15||capture--2:capture_class_counter=c__Bacilli--2:capture_domain_counter=d__Bacteria--2:capture_family_counter=f__Paenibacillaceae--2:capture_genus_counter=g__Paenibacillus--2:capture_order_counter=o__Paenibacillales--2:capture_phylum_counter=p__Firmicutes--2:capture_species_counter=s__Paenibacillus panacisoli--2:gtdb_class_counter=c__Bacilli--15:gtdb_domain_counter=d__Bacteria--15:gtdb_family_counter=f__Paenibacillaceae--15:gtdb_genus_counter=g__Paenibacillus--14||g__Paenibacillus_A--1:gtdb_order_counter=o__Paenibacillales--15:gtdb_phylum_counter=p__Firmicutes--15:gtdb_species_counter=s__Paenibacillus brasilensis--1||s__Paenibacillus kribbensis--1||s__Paenibacillus massiliensis--1||s__Paenibacillus maysiensis--1||s__Paenibacillus ottowii--1||s__Paenibacillus panacisoli--1||s__Paenibacillus peoriae--1||s__Paenibacillus polymyxa--1||s__Paenibacillus polymyxa_B--1||s__Paenibacillus polymyxa_C--1||s__Paenibacillus polymyxa_D--1||s__Paenibacillus terrae_A--1||s__Paenibacillus terrae_B--1||s__Paenibacillus terrae_C--1||s__Paenibacillus_A turicensis--1:heptad_counter=MCP-28H--1||MCP-40H--1||MCP-44H--15:lbd_counter=:lca_tree=g__Paenibacillus:name=N49990:ref_name_counter=])0.128:0.0305782[&&NHX:Sample_counter=rhizpot1--2||rhizpot3--4||rhiztom1--4||rhiztom2--3||rhiztom3--1:Type_counter=GTDB--79||capture--14:besthit_avg=98.88:besthit_max=100.0:besthit_min=95.2:besthit_std=2.0861447696648465:besthit_sum=494.4:bitscore_avg=212.6:bitscore_max=265.0:bitscore_min=181.0:bitscore_std=35.68332944107094:bitscore_sum=1063.0:capture_class_counter=c__Bacilli--13||c__Clostridia--1:capture_domain_counter=d__Bacteria--14:capture_family_counter=f__DTU013--1||f__Paenibacillaceae--13:capture_genus_counter=g__DTU013--1||g__Paenibacillus--13:capture_order_counter=o__Acetivibrionales--1||o__Paenibacillales--13:capture_phylum_counter=p__Firmicutes--13||p__Firmicutes_A--1:capture_species_counter=s__DTU013 sp012519745--1||s__Paenibacillus amylolyticus_B--2||s__Paenibacillus lactis--5||s__Paenibacillus panacisoli--2||s__Paenibacillus sp000316035--2||s__Paenibacillus sp001955855--2:evalue_avg=8.48600000624e-60:evalue_max=3.47e-59:evalue_min=2.14e-91:evalue_std=1.5031482956369221e-59:evalue_sum=4.24300000312e-59:gapopen_avg=0.2:gapopen_max=1.0:gapopen_min=0.0:gapopen_std=0.44721359549995804:gapopen_sum=1.0:gtdb_class_counter=c__Bacilli--79:gtdb_domain_counter=d__Bacteria--79:gtdb_family_counter=f__Paenibacillaceae--79:gtdb_genus_counter=g__Paenibacillus--78||g__Paenibacillus_A--1:gtdb_order_counter=o__Paenibacillales--79:gtdb_phylum_counter=p__Firmicutes--79:gtdb_species_counter=s__Paenibacillus albilobatus--1||s__Paenibacillus amylolyticus--1||s__Paenibacillus amylolyticus_A--1||s__Paenibacillus amylolyticus_B--1||s__Paenibacillus amylolyticus_D--1||s__Paenibacillus azoreducens--1||s__Paenibacillus barcinonensis--1||s__Paenibacillus brasilensis--1||s__Paenibacillus campinasensis--1||s__Paenibacillus cellulositrophicus_A--1||s__Paenibacillus chibensis--1||s__Paenibacillus cookii--1||s__Paenibacillus dokdonensis--1||s__Paenibacillus durus--1||s__Paenibacillus durus_B--1||s__Paenibacillus forsythiae--1||s__Paenibacillus glucanolyticus--1||s__Paenibacillus ihbetae--1||s__Paenibacillus illinoisensis--1||s__Paenibacillus kribbensis--1||s__Paenibacillus lactis--1||s__Paenibacillus lautus--1||s__Paenibacillus lautus_A--1||s__Paenibacillus lemnae--1||s__Paenibacillus massiliensis--1||s__Paenibacillus maysiensis--1||s__Paenibacillus ottowii--1||s__Paenibacillus pabuli--1||s__Paenibacillus panacisoli--1||s__Paenibacillus peoriae--1||s__Paenibacillus pini--1||s__Paenibacillus polymyxa--1||s__Paenibacillus polymyxa_B--1||s__Paenibacillus polymyxa_C--1||s__Paenibacillus polymyxa_D--1||s__Paenibacillus polymyxa_E--1||s__Paenibacillus polysaccharolyticus--1||s__Paenibacillus rhizosphaerae--1||s__Paenibacillus sabinae--1||s__Paenibacillus silvae--1||s__Paenibacillus sophorae--1||s__Paenibacillus sp000316035--1||s__Paenibacillus sp000499205--1||s__Paenibacillus sp000949425--1||s__Paenibacillus sp000987955--2||s__Paenibacillus sp001315105--1||s__Paenibacillus sp001426865--1||s__Paenibacillus sp001860525--1||s__Paenibacillus sp001955855--1||s__Paenibacillus sp002257645--1||s__Paenibacillus sp002573715--1||s__Paenibacillus sp002968835--1||s__Paenibacillus sp003268635--1||s__Paenibacillus sp003854965--1||s__Paenibacillus sp005577435--1||s__Paenibacillus sp009807035--1||s__Paenibacillus sp012912005--1||s__Paenibacillus sp014844075--1||s__Paenibacillus sp017512705--1||s__Paenibacillus sp018403225--1||s__Paenibacillus sp900101225--1||s__Paenibacillus sp900109515--1||s__Paenibacillus sp900110055--1||s__Paenibacillus sp900289175--1||s__Paenibacillus stellifer--1||s__Paenibacillus taichungensis--1||s__Paenibacillus taichungensis_A--1||s__Paenibacillus terrae_A--1||s__Paenibacillus terrae_B--1||s__Paenibacillus terrae_C--1||s__Paenibacillus uliginis--1||s__Paenibacillus xylanexedens--1||s__Paenibacillus xylanexedens_A--1||s__Paenibacillus xylanexedens_B--1||s__Paenibacillus xylanilyticus--1||s__Paenibacillus xylanivorans--1||s__Paenibacillus zanthoxyli--1||s__Paenibacillus_A turicensis--1:heptad_counter=MCP-24H--22||MCP-28H--4||MCP-40H--1||MCP-44H--66:lbd_counter=:lca_tree=g__Paenibacillus:length_avg=117.4:length_max=145.0:length_min=98.0:length_std=19.007893097342482:length_sum=587.0:mismatch_avg=1.0:mismatch_max=4.0:mismatch_min=0.0:mismatch_std=1.7320508075688772:mismatch_sum=5.0:name=N49991:qcovhsp_avg=100.0:qcovhsp_max=100.0:qcovhsp_min=100.0:qcovhsp_std=0.0:qcovhsp_sum=500.0:qend_avg=117.2:qend_max=145.0:qend_min=98.0:qend_std=19.175505208468433:qend_sum=586.0:qstart_avg=1.0:qstart_max=1.0:qstart_min=1.0:qstart_std=0.0:qstart_sum=5.0:ref_name_counter=RS_GCF_008386395.1_protein.faa_NZ_CP043761.1_1915@PF00015_full_PFAM.180.369--3||RS_GCF_017873605.1_protein.faa_NZ_JAGGKI010000003.1_64@PF00015_full_PFAM.238.447--2:scovhsp_avg=59.36:scovhsp_max=69.4:scovhsp_min=51.9:scovhsp_std=6.6032567722299:scovhsp_sum=296.8:send_avg=183.2:send_max=205.0:send_min=161.0:send_std=20.83746625672133:send_sum=916.0:sstart_avg=66.8:sstart_max=78.0:sstart_min=57.0:sstart_std=8.46758525200662:sstart_sum=334.0],(RS_GCF_018310695.1_protein.faa_NZ_JAGXCY010000037.1_10@PF00015_full_PFAM.125.347:0.468421[&&NHX:Type=GTDB:gtdb_class=c__Bacilli:gtdb_domain=d__Bacteria:gtdb_family=f__Paenibacillaceae:gtdb_genus=g__Paenibacillus:gtdb_order=o__Paenibacillales:gtdb_phylum=p__Firmicutes:gtdb_species=s__Paenibacillus sp018310695:heptad=MCP-44H:species=d__Bacteria_p__Firmicutes_c__Bacilli_o__Paenibacillales_f__Paenibacillaceae_g__Paenibacillus_s__Paenibacillus sp018310695],(RS_GCF_900116105.1_protein.faa_NZ_FPAC01000001.1_690@PF00015_full_PFAM.124.347:0.0206117[&&NHX:Type=GTDB:gtdb_class=c__Bacilli:gtdb_domain=d__Bacteria:gtdb_family=f__Paenibacillaceae:gtdb_genus=g__Paenibacillus:gtdb_order=o__Paenibacillales:gtdb_phylum=p__Firmicutes:gtdb_species=s__Paenibacillus sp900116105:heptad=MCP-44H:species=d__Bacteria_p__Firmicutes_c__Bacilli_o__Paenibacillales_f__Paenibacillaceae_g__Paenibacillus_s__Paenibacillus sp900116105],(RS_GCF_001955535.1_protein.faa_NZ_MPVN01000001.1_824@PF00015_full_PFAM.127.349:0.00922383[&&NHX:Type=GTDB:gtdb_class=c__Bacilli:gtdb_domain=d__Bacteria:gtdb_family=f__Paenibacillaceae:gtdb_genus=g__Paenibacillus:gtdb_order=o__Paenibacillales:gtdb_phylum=p__Firmicutes:gtdb_species=s__Paenibacillus sp001955535:heptad=MCP-44H:species=d__Bacteria_p__Firmicutes_c__Bacilli_o__Paenibacillales_f__Paenibacillaceae_g__Paenibacillus_s__Paenibacillus sp001955535],RS_GCF_016908215.1_protein.faa_NZ_JAFBDL010000001.1_2143@PF00015_full_PFAM.88.349:0.0129272[&&NHX:Type=GTDB:gtdb_class=c__Bacilli:gtdb_domain=d__Bacteria:gtdb_family=f__Paenibacillaceae:gtdb_genus=g__Paenibacillus:gtdb_order=o__Paenibacillales:gtdb_phylum=p__Firmicutes:gtdb_species=s__Paenibacillus urinalis:heptad=MCP-44H:species=d__Bacteria_p__Firmicutes_c__Bacilli_o__Paenibacillales_f__Paenibacillaceae_g__Paenibacillus_s__Paenibacillus urinalis])0.775:0.0128551[&&NHX:Sample_counter=:Type_counter=GTDB--2:capture_class_counter=:capture_domain_counter=:capture_family_counter=:capture_genus_counter=:capture_order_counter=:capture_phylum_counter=:capture_species_counter=:evoltype=D:gtdb_class_counter=c__Bacilli--2:gtdb_domain_counter=d__Bacteria--2:gtdb_family_counter=f__Paenibacillaceae--2:gtdb_genus_counter=g__Paenibacillus--2:gtdb_order_counter=o__Paenibacillales--2:gtdb_phylum_counter=p__Firmicutes--2:gtdb_species_counter=s__Paenibacillus sp001955535--1||s__Paenibacillus urinalis--1:heptad_counter=MCP-44H--2:lbd_counter=:lca=d__Bacteria:lca_tree=g__Paenibacillus:name=N49996:ref_name_counter=])0.989:0.283358[&&NHX:Sample_counter=:Type_counter=GTDB--3:capture_class_counter=:capture_domain_counter=:capture_family_counter=:capture_genus_counter=:capture_order_counter=:capture_phylum_counter=:capture_species_counter=:evoltype=D:gtdb_class_counter=c__Bacilli--3:gtdb_domain_counter=d__Bacteria--3:gtdb_family_counter=f__Paenibacillaceae--3:gtdb_genus_counter=g__Paenibacillus--3:gtdb_order_counter=o__Paenibacillales--3:gtdb_phylum_counter=p__Firmicutes--3:gtdb_species_counter=s__Paenibacillus sp001955535--1||s__Paenibacillus sp900116105--1||s__Paenibacillus urinalis--1:heptad_counter=MCP-44H--3:lbd_counter=:lca=d__Bacteria:lca_tree=g__Paenibacillus:name=N49997:ref_name_counter=])1:0.525995[&&NHX:Sample_counter=:Type_counter=GTDB--4:capture_class_counter=:capture_domain_counter=:capture_family_counter=:capture_genus_counter=:capture_order_counter=:capture_phylum_counter=:capture_species_counter=:evoltype=D:gtdb_class_counter=c__Bacilli--4:gtdb_domain_counter=d__Bacteria--4:gtdb_family_counter=f__Paenibacillaceae--4:gtdb_genus_counter=g__Paenibacillus--4:gtdb_order_counter=o__Paenibacillales--4:gtdb_phylum_counter=p__Firmicutes--4:gtdb_species_counter=s__Paenibacillus sp001955535--1||s__Paenibacillus sp018310695--1||s__Paenibacillus sp900116105--1||s__Paenibacillus urinalis--1:heptad_counter=MCP-44H--4:lbd_counter=:lca=d__Bacteria:lca_tree=g__Paenibacillus:name=N49998:ref_name_counter=])0.784:0.0867858[&&NHX:Sample_counter=rhizpot1--2||rhizpot3--4||rhiztom1--4||rhiztom2--3||rhiztom3--1:Type_counter=GTDB--83||capture--14:besthit_avg=98.88:besthit_max=100.0:besthit_min=95.2:besthit_std=2.0861447696648465:besthit_sum=494.4:bitscore_avg=212.6:bitscore_max=265.0:bitscore_min=181.0:bitscore_std=35.68332944107094:bitscore_sum=1063.0:capture_class_counter=c__Bacilli--13||c__Clostridia--1:capture_domain_counter=d__Bacteria--14:capture_family_counter=f__DTU013--1||f__Paenibacillaceae--13:capture_genus_counter=g__DTU013--1||g__Paenibacillus--13:capture_order_counter=o__Acetivibrionales--1||o__Paenibacillales--13:capture_phylum_counter=p__Firmicutes--13||p__Firmicutes_A--1:capture_species_counter=s__DTU013 sp012519745--1||s__Paenibacillus amylolyticus_B--2||s__Paenibacillus lactis--5||s__Paenibacillus panacisoli--2||s__Paenibacillus sp000316035--2||s__Paenibacillus sp001955855--2:evalue_avg=8.48600000624e-60:evalue_max=3.47e-59:evalue_min=2.14e-91:evalue_std=1.5031482956369221e-59:evalue_sum=4.24300000312e-59:gapopen_avg=0.2:gapopen_max=1.0:gapopen_min=0.0:gapopen_std=0.44721359549995804:gapopen_sum=1.0:gtdb_class_counter=c__Bacilli--83:gtdb_domain_counter=d__Bacteria--83:gtdb_family_counter=f__Paenibacillaceae--83:gtdb_genus_counter=g__Paenibacillus--82||g__Paenibacillus_A--1:gtdb_order_counter=o__Paenibacillales--83:gtdb_phylum_counter=p__Firmicutes--83:gtdb_species_counter=s__Paenibacillus albilobatus--1||s__Paenibacillus amylolyticus--1||s__Paenibacillus amylolyticus_A--1||s__Paenibacillus amylolyticus_B--1||s__Paenibacillus amylolyticus_D--1||s__Paenibacillus azoreducens--1||s__Paenibacillus barcinonensis--1||s__Paenibacillus brasilensis--1||s__Paenibacillus campinasensis--1||s__Paenibacillus cellulositrophicus_A--1||s__Paenibacillus chibensis--1||s__Paenibacillus cookii--1||s__Paenibacillus dokdonensis--1||s__Paenibacillus durus--1||s__Paenibacillus durus_B--1||s__Paenibacillus forsythiae--1||s__Paenibacillus glucanolyticus--1||s__Paenibacillus ihbetae--1||s__Paenibacillus illinoisensis--1||s__Paenibacillus kribbensis--1||s__Paenibacillus lactis--1||s__Paenibacillus lautus--1||s__Paenibacillus lautus_A--1||s__Paenibacillus lemnae--1||s__Paenibacillus massiliensis--1||s__Paenibacillus maysiensis--1||s__Paenibacillus ottowii--1||s__Paenibacillus pabuli--1||s__Paenibacillus panacisoli--1||s__Paenibacillus peoriae--1||s__Paenibacillus pini--1||s__Paenibacillus polymyxa--1||s__Paenibacillus polymyxa_B--1||s__Paenibacillus polymyxa_C--1||s__Paenibacillus polymyxa_D--1||s__Paenibacillus polymyxa_E--1||s__Paenibacillus polysaccharolyticus--1||s__Paenibacillus rhizosphaerae--1||s__Paenibacillus sabinae--1||s__Paenibacillus silvae--1||s__Paenibacillus sophorae--1||s__Paenibacillus sp000316035--1||s__Paenibacillus sp000499205--1||s__Paenibacillus sp000949425--1||s__Paenibacillus sp000987955--2||s__Paenibacillus sp001315105--1||s__Paenibacillus sp001426865--1||s__Paenibacillus sp001860525--1||s__Paenibacillus sp001955535--1||s__Paenibacillus sp001955855--1||s__Paenibacillus sp002257645--1||s__Paenibacillus sp002573715--1||s__Paenibacillus sp002968835--1||s__Paenibacillus sp003268635--1||s__Paenibacillus sp003854965--1||s__Paenibacillus sp005577435--1||s__Paenibacillus sp009807035--1||s__Paenibacillus sp012912005--1||s__Paenibacillus sp014844075--1||s__Paenibacillus sp017512705--1||s__Paenibacillus sp018310695--1||s__Paenibacillus sp018403225--1||s__Paenibacillus sp900101225--1||s__Paenibacillus sp900109515--1||s__Paenibacillus sp900110055--1||s__Paenibacillus sp900116105--1||s__Paenibacillus sp900289175--1||s__Paenibacillus stellifer--1||s__Paenibacillus taichungensis--1||s__Paenibacillus taichungensis_A--1||s__Paenibacillus terrae_A--1||s__Paenibacillus terrae_B--1||s__Paenibacillus terrae_C--1||s__Paenibacillus uliginis--1||s__Paenibacillus urinalis--1||s__Paenibacillus xylanexedens--1||s__Paenibacillus xylanexedens_A--1||s__Paenibacillus xylanexedens_B--1||s__Paenibacillus xylanilyticus--1||s__Paenibacillus xylanivorans--1||s__Paenibacillus zanthoxyli--1||s__Paenibacillus_A turicensis--1:heptad_counter=MCP-24H--22||MCP-28H--4||MCP-40H--1||MCP-44H--70:lbd_counter=:lca_tree=g__Paenibacillus:length_avg=117.4:length_max=145.0:length_min=98.0:length_std=19.007893097342482:length_sum=587.0:mismatch_avg=1.0:mismatch_max=4.0:mismatch_min=0.0:mismatch_std=1.7320508075688772:mismatch_sum=5.0:name=N49999:qcovhsp_avg=100.0:qcovhsp_max=100.0:qcovhsp_min=100.0:qcovhsp_std=0.0:qcovhsp_sum=500.0:qend_avg=117.2:qend_max=145.0:qend_min=98.0:qend_std=19.175505208468433:qend_sum=586.0:qstart_avg=1.0:qstart_max=1.0:qstart_min=1.0:qstart_std=0.0:qstart_sum=5.0:ref_name_counter=RS_GCF_008386395.1_protein.faa_NZ_CP043761.1_1915@PF00015_full_PFAM.180.369--3||RS_GCF_017873605.1_protein.faa_NZ_JAGGKI010000003.1_64@PF00015_full_PFAM.238.447--2:scovhsp_avg=59.36:scovhsp_max=69.4:scovhsp_min=51.9:scovhsp_std=6.6032567722299:scovhsp_sum=296.8:send_avg=183.2:send_max=205.0:send_min=161.0:send_std=20.83746625672133:send_sum=916.0:sstart_avg=66.8:sstart_max=78.0:sstart_min=57.0:sstart_std=8.46758525200662:sstart_sum=334.0])0.778:0.0830332[&&NHX:Sample_counter=rhizpot1--2||rhizpot3--4||rhiztom1--5||rhiztom2--3||rhiztom3--2:Type_counter=GTDB--113||capture--16:besthit_avg=98.93333333333332:besthit_max=100.0:besthit_min=95.2:besthit_std=1.8704723111200183:besthit_sum=593.5999999999999:bitscore_avg=216.33333333333334:bitscore_max=265.0:bitscore_min=181.0:bitscore_std=33.2004016039967:bitscore_sum=1298.0:capture_class_counter=c__Bacilli--15||c__Clostridia--1:capture_domain_counter=d__Bacteria--16:capture_family_counter=f__DTU013--1||f__Paenibacillaceae--15:capture_genus_counter=g__DTU013--1||g__Paenibacillus--13||g__Paenibacillus_A--2:capture_order_counter=o__Acetivibrionales--1||o__Paenibacillales--15:capture_phylum_counter=p__Firmicutes--15||p__Firmicutes_A--1:capture_species_counter=s__DTU013 sp012519745--1||s__Paenibacillus amylolyticus_B--2||s__Paenibacillus lactis--5||s__Paenibacillus panacisoli--2||s__Paenibacillus sp000316035--2||s__Paenibacillus sp001955855--2||s__Paenibacillus_A macerans--2:evalue_avg=7.071666671866666e-60:evalue_max=3.47e-59:evalue_min=2.14e-91:evalue_std=1.388374648927343e-59:evalue_sum=4.24300000312e-59:gapopen_avg=0.16666666666666666:gapopen_max=1.0:gapopen_min=0.0:gapopen_std=0.408248290463863:gapopen_sum=1.0:gtdb_class_counter=c__Bacilli--113:gtdb_domain_counter=d__Bacteria--113:gtdb_family_counter=f__Paenibacillaceae--113:gtdb_genus_counter=g__Paenibacillus--82||g__Paenibacillus_A--31:gtdb_order_counter=o__Paenibacillales--113:gtdb_phylum_counter=p__Firmicutes--113:gtdb_species_counter=s__Paenibacillus albilobatus--1||s__Paenibacillus amylolyticus--1||s__Paenibacillus amylolyticus_A--1||s__Paenibacillus amylolyticus_B--1||s__Paenibacillus amylolyticus_D--1||s__Paenibacillus azoreducens--1||s__Paenibacillus barcinonensis--1||s__Paenibacillus brasilensis--1||s__Paenibacillus campinasensis--1||s__Paenibacillus cellulositrophicus_A--1||s__Paenibacillus chibensis--1||s__Paenibacillus cookii--1||s__Paenibacillus dokdonensis--1||s__Paenibacillus durus--1||s__Paenibacillus durus_B--1||s__Paenibacillus forsythiae--1||s__Paenibacillus glucanolyticus--1||s__Paenibacillus ihbetae--1||s__Paenibacillus illinoisensis--1||s__Paenibacillus kribbensis--1||s__Paenibacillus lactis--1||s__Paenibacillus lautus--1||s__Paenibacillus lautus_A--1||s__Paenibacillus lemnae--1||s__Paenibacillus massiliensis--1||s__Paenibacillus maysiensis--1||s__Paenibacillus ottowii--1||s__Paenibacillus pabuli--1||s__Paenibacillus panacisoli--1||s__Paenibacillus peoriae--1||s__Paenibacillus pini--1||s__Paenibacillus polymyxa--1||s__Paenibacillus polymyxa_B--1||s__Paenibacillus polymyxa_C--1||s__Paenibacillus polymyxa_D--1||s__Paenibacillus polymyxa_E--1||s__Paenibacillus polysaccharolyticus--1||s__Paenibacillus rhizosphaerae--1||s__Paenibacillus sabinae--1||s__Paenibacillus silvae--1||s__Paenibacillus sophorae--1||s__Paenibacillus sp000316035--1||s__Paenibacillus sp000499205--1||s__Paenibacillus sp000949425--1||s__Paenibacillus sp000987955--2||s__Paenibacillus sp001315105--1||s__Paenibacillus sp001426865--1||s__Paenibacillus sp001860525--1||s__Paenibacillus sp001955535--1||s__Paenibacillus sp001955855--1||s__Paenibacillus sp002257645--1||s__Paenibacillus sp002573715--1||s__Paenibacillus sp002968835--1||s__Paenibacillus sp003268635--1||s__Paenibacillus sp003854965--1||s__Paenibacillus sp005577435--1||s__Paenibacillus sp009807035--1||s__Paenibacillus sp012912005--1||s__Paenibacillus sp014844075--1||s__Paenibacillus sp017512705--1||s__Paenibacillus sp018310695--1||s__Paenibacillus sp018403225--1||s__Paenibacillus sp900101225--1||s__Paenibacillus sp900109515--1||s__Paenibacillus sp900110055--1||s__Paenibacillus sp900116105--1||s__Paenibacillus sp900289175--1||s__Paenibacillus stellifer--1||s__Paenibacillus taichungensis--1||s__Paenibacillus taichungensis_A--1||s__Paenibacillus terrae_A--1||s__Paenibacillus terrae_B--1||s__Paenibacillus terrae_C--1||s__Paenibacillus uliginis--1||s__Paenibacillus urinalis--1||s__Paenibacillus xylanexedens--1||s__Paenibacillus xylanexedens_A--1||s__Paenibacillus xylanexedens_B--1||s__Paenibacillus xylanilyticus--1||s__Paenibacillus xylanivorans--1||s__Paenibacillus zanthoxyli--1||s__Paenibacillus_A aceti--1||s__Paenibacillus_A antibioticophila--1||s__Paenibacillus_A barengoltzii--1||s__Paenibacillus_A bouchesdurhonensis--1||s__Paenibacillus_A faecis--1||s__Paenibacillus_A fonticola--1||s__Paenibacillus_A ihumii--1||s__Paenibacillus_A lentus--1||s__Paenibacillus_A lutimineralis--1||s__Paenibacillus_A macerans--1||s__Paenibacillus_A oralis--1||s__Paenibacillus_A panacisegetis--1||s__Paenibacillus_A phaseoli--1||s__Paenibacillus_A phocaensis--1||s__Paenibacillus_A physcomitrellae--1||s__Paenibacillus_A pinistramenti--1||s__Paenibacillus_A rubinfantis--1||s__Paenibacillus_A sanguinis--1||s__Paenibacillus_A senegalimassiliensis--1||s__Paenibacillus_A sp000159955--1||s__Paenibacillus_A sp003060825--1||s__Paenibacillus_A sp018919145--1||s__Paenibacillus_A sp900069005--1||s__Paenibacillus_A sp900766135--1||s__Paenibacillus_A timonensis--1||s__Paenibacillus_A tuaregi--1||s__Paenibacillus_A turicensis--1||s__Paenibacillus_A vini--1||s__Paenibacillus_A woosongensis--1||s__Paenibacillus_A yonginensis--1||s__Paenibacillus_A zeisoli--1:heptad_counter=MCP-24H--22||MCP-28H--5||MCP-40H--1||MCP-44H--101:lbd_counter=:lca_tree=f__Paenibacillaceae:length_avg=120.0:length_max=145.0:length_min=98.0:length_std=18.15488914865635:length_sum=720.0:mismatch_avg=1.0:mismatch_max=4.0:mismatch_min=0.0:mismatch_std=1.5491933384829668:mismatch_sum=6.0:name=N50000:qcovhsp_avg=99.28333333333335:qcovhsp_max=100.0:qcovhsp_min=95.7:qcovhsp_std=1.7554676489946097:qcovhsp_sum=595.7:qend_avg=119.83333333333333:qend_max=145.0:qend_min=98.0:qend_std=18.32393698599367:qend_sum=719.0:qstart_avg=1.0:qstart_max=1.0:qstart_min=1.0:qstart_std=0.0:qstart_sum=6.0:ref_name_counter=RS_GCF_008386395.1_protein.faa_NZ_CP043761.1_1915@PF00015_full_PFAM.180.369--3||RS_GCF_017873605.1_protein.faa_NZ_JAGGKI010000003.1_64@PF00015_full_PFAM.238.447--2||RS_GCF_900454495.1_protein.faa_NZ_UGSI01000001.1_2522@PF00015_full_PFAM.181.379--1:scovhsp_avg=60.666666666666664:scovhsp_max=69.4:scovhsp_min=51.9:scovhsp_std=6.71763847394802:scovhsp_sum=364.0:send_avg=185.66666666666666:send_max=205.0:send_min=161.0:send_std=19.59251557780845:send_sum=1114.0:sstart_avg=66.66666666666667:sstart_max=78.0:sstart_min=57.0:sstart_std=7.580677190506576:sstart_sum=400.0])0.959:0.21234[&&NHX:Sample_counter=rhizpot1--2||rhizpot3--4||rhiztom1--5||rhiztom2--3||rhiztom3--2:Type_counter=GTDB--114||capture--16:besthit_avg=98.93333333333332:besthit_max=100.0:besthit_min=95.2:besthit_std=1.8704723111200183:besthit_sum=593.5999999999999:bitscore_avg=216.33333333333334:bitscore_max=265.0:bitscore_min=181.0:bitscore_std=33.2004016039967:bitscore_sum=1298.0:capture_class_counter=c__Bacilli--15||c__Clostridia--1:capture_domain_counter=d__Bacteria--16:capture_family_counter=f__DTU013--1||f__Paenibacillaceae--15:capture_genus_counter=g__DTU013--1||g__Paenibacillus--13||g__Paenibacillus_A--2:capture_order_counter=o__Acetivibrionales--1||o__Paenibacillales--15:capture_phylum_counter=p__Firmicutes--15||p__Firmicutes_A--1:capture_species_counter=s__DTU013 sp012519745--1||s__Paenibacillus amylolyticus_B--2||s__Paenibacillus lactis--5||s__Paenibacillus panacisoli--2||s__Paenibacillus sp000316035--2||s__Paenibacillus sp001955855--2||s__Paenibacillus_A macerans--2:evalue_avg=7.071666671866666e-60:evalue_max=3.47e-59:evalue_min=2.14e-91:evalue_std=1.388374648927343e-59:evalue_sum=4.24300000312e-59:gapopen_avg=0.16666666666666666:gapopen_max=1.0:gapopen_min=0.0:gapopen_std=0.408248290463863:gapopen_sum=1.0:gtdb_class_counter=c__Bacilli--114:gtdb_domain_counter=d__Bacteria--114:gtdb_family_counter=f__Paenibacillaceae--114:gtdb_genus_counter=g__Paenibacillus--82||g__Paenibacillus_A--31||g__Paenibacillus_AG--1:gtdb_order_counter=o__Paenibacillales--114:gtdb_phylum_counter=p__Firmicutes--114:gtdb_species_counter=s__Paenibacillus albilobatus--1||s__Paenibacillus amylolyticus--1||s__Paenibacillus amylolyticus_A--1||s__Paenibacillus amylolyticus_B--1||s__Paenibacillus amylolyticus_D--1||s__Paenibacillus azoreducens--1||s__Paenibacillus barcinonensis--1||s__Paenibacillus brasilensis--1||s__Paenibacillus campinasensis--1||s__Paenibacillus cellulositrophicus_A--1||s__Paenibacillus chibensis--1||s__Paenibacillus cookii--1||s__Paenibacillus dokdonensis--1||s__Paenibacillus durus--1||s__Paenibacillus durus_B--1||s__Paenibacillus forsythiae--1||s__Paenibacillus glucanolyticus--1||s__Paenibacillus ihbetae--1||s__Paenibacillus illinoisensis--1||s__Paenibacillus kribbensis--1||s__Paenibacillus lactis--1||s__Paenibacillus lautus--1||s__Paenibacillus lautus_A--1||s__Paenibacillus lemnae--1||s__Paenibacillus massiliensis--1||s__Paenibacillus maysiensis--1||s__Paenibacillus ottowii--1||s__Paenibacillus pabuli--1||s__Paenibacillus panacisoli--1||s__Paenibacillus peoriae--1||s__Paenibacillus pini--1||s__Paenibacillus polymyxa--1||s__Paenibacillus polymyxa_B--1||s__Paenibacillus polymyxa_C--1||s__Paenibacillus polymyxa_D--1||s__Paenibacillus polymyxa_E--1||s__Paenibacillus polysaccharolyticus--1||s__Paenibacillus rhizosphaerae--1||s__Paenibacillus sabinae--1||s__Paenibacillus silvae--1||s__Paenibacillus sophorae--1||s__Paenibacillus sp000316035--1||s__Paenibacillus sp000499205--1||s__Paenibacillus sp000949425--1||s__Paenibacillus sp000987955--2||s__Paenibacillus sp001315105--1||s__Paenibacillus sp001426865--1||s__Paenibacillus sp001860525--1||s__Paenibacillus sp001955535--1||s__Paenibacillus sp001955855--1||s__Paenibacillus sp002257645--1||s__Paenibacillus sp002573715--1||s__Paenibacillus sp002968835--1||s__Paenibacillus sp003268635--1||s__Paenibacillus sp003854965--1||s__Paenibacillus sp005577435--1||s__Paenibacillus sp009807035--1||s__Paenibacillus sp012912005--1||s__Paenibacillus sp014844075--1||s__Paenibacillus sp017512705--1||s__Paenibacillus sp018310695--1||s__Paenibacillus sp018403225--1||s__Paenibacillus sp900101225--1||s__Paenibacillus sp900109515--1||s__Paenibacillus sp900110055--1||s__Paenibacillus sp900116105--1||s__Paenibacillus sp900289175--1||s__Paenibacillus stellifer--1||s__Paenibacillus taichungensis--1||s__Paenibacillus taichungensis_A--1||s__Paenibacillus terrae_A--1||s__Paenibacillus terrae_B--1||s__Paenibacillus terrae_C--1||s__Paenibacillus uliginis--1||s__Paenibacillus urinalis--1||s__Paenibacillus xylanexedens--1||s__Paenibacillus xylanexedens_A--1||s__Paenibacillus xylanexedens_B--1||s__Paenibacillus xylanilyticus--1||s__Paenibacillus xylanivorans--1||s__Paenibacillus zanthoxyli--1||s__Paenibacillus_A aceti--1||s__Paenibacillus_A antibioticophila--1||s__Paenibacillus_A barengoltzii--1||s__Paenibacillus_A bouchesdurhonensis--1||s__Paenibacillus_A faecis--1||s__Paenibacillus_A fonticola--1||s__Paenibacillus_A ihumii--1||s__Paenibacillus_A lentus--1||s__Paenibacillus_A lutimineralis--1||s__Paenibacillus_A macerans--1||s__Paenibacillus_A oralis--1||s__Paenibacillus_A panacisegetis--1||s__Paenibacillus_A phaseoli--1||s__Paenibacillus_A phocaensis--1||s__Paenibacillus_A physcomitrellae--1||s__Paenibacillus_A pinistramenti--1||s__Paenibacillus_A rubinfantis--1||s__Paenibacillus_A sanguinis--1||s__Paenibacillus_A senegalimassiliensis--1||s__Paenibacillus_A sp000159955--1||s__Paenibacillus_A sp003060825--1||s__Paenibacillus_A sp018919145--1||s__Paenibacillus_A sp900069005--1||s__Paenibacillus_A sp900766135--1||s__Paenibacillus_A timonensis--1||s__Paenibacillus_A tuaregi--1||s__Paenibacillus_A turicensis--1||s__Paenibacillus_A vini--1||s__Paenibacillus_A woosongensis--1||s__Paenibacillus_A yonginensis--1||s__Paenibacillus_A zeisoli--1||s__Paenibacillus_AG sediminis--1:heptad_counter=MCP-24H--22||MCP-28H--5||MCP-40H--1||MCP-44H--102:lbd_counter=:lca_tree=f__Paenibacillaceae:length_avg=120.0:length_max=145.0:length_min=98.0:length_std=18.15488914865635:length_sum=720.0:mismatch_avg=1.0:mismatch_max=4.0:mismatch_min=0.0:mismatch_std=1.5491933384829668:mismatch_sum=6.0:name=N50001:qcovhsp_avg=99.28333333333335:qcovhsp_max=100.0:qcovhsp_min=95.7:qcovhsp_std=1.7554676489946097:qcovhsp_sum=595.7:qend_avg=119.83333333333333:qend_max=145.0:qend_min=98.0:qend_std=18.32393698599367:qend_sum=719.0:qstart_avg=1.0:qstart_max=1.0:qstart_min=1.0:qstart_std=0.0:qstart_sum=6.0:ref_name_counter=RS_GCF_008386395.1_protein.faa_NZ_CP043761.1_1915@PF00015_full_PFAM.180.369--3||RS_GCF_017873605.1_protein.faa_NZ_JAGGKI010000003.1_64@PF00015_full_PFAM.238.447--2||RS_GCF_900454495.1_protein.faa_NZ_UGSI01000001.1_2522@PF00015_full_PFAM.181.379--1:scovhsp_avg=60.666666666666664:scovhsp_max=69.4:scovhsp_min=51.9:scovhsp_std=6.71763847394802:scovhsp_sum=364.0:send_avg=185.66666666666666:send_max=205.0:send_min=161.0:send_std=19.59251557780845:send_sum=1114.0:sstart_avg=66.66666666666667:sstart_max=78.0:sstart_min=57.0:sstart_std=7.580677190506576:sstart_sum=400.0])0.87:0.17302[&&NHX:Sample_counter=rhizpot1--6||rhizpot3--5||rhiztom1--6||rhiztom2--4||rhiztom3--6:Type_counter=GTDB--208||capture--27:besthit_avg=96.32307692307693:besthit_max=100.0:besthit_min=80.7:besthit_std=5.179149519331311:besthit_sum=1252.2:bitscore_avg=210.92307692307693:bitscore_max=265.0:bitscore_min=175.0:bitscore_std=27.810254518976564:bitscore_sum=2742.0:capture_class_counter=c__Alphaproteobacteria--1||c__Bacilli--19||c__Campylobacteria--1||c__Clostridia--1||c__Gammaproteobacteria--4||c__Oligoflexia--1:capture_domain_counter=d__Bacteria--27:capture_family_counter=f__Cellvibrionaceae--1||f__DTU013--1||f__Halobacillaceae--1||f__Lactobacillaceae--1||f__Paenibacillaceae--17||f__Psychromonadaceae--2||f__Silvanigrellaceae--1||f__Thiomicrospiraceae--1||f__UBA1877--1||f__UBA2562--1:capture_genus_counter=g__Cellvibrio--1||g__DTU013--1||g__Halobacillus--1||g__Kmv14--1||g__Liquorilactobacillus--1||g__Paenibacillus--14||g__Paenibacillus_A--2||g__Paenibacillus_B--1||g__Psychromonas--2||g__Silvanigrella--1||g__Thiosulfativibrio--1||g__UBA2562--1:capture_order_counter=o__Acetivibrionales--1||o__Bacillales_D--1||o__Campylobacterales--1||o__Enterobacterales--2||o__Lactobacillales--1||o__Paenibacillales--17||o__Pseudomonadales--1||o__Silvanigrellales--1||o__Thiomicrospirales--1||o__UBA2562--1:capture_phylum_counter=p__Bdellovibrionota--1||p__Campylobacterota--1||p__Firmicutes--19||p__Firmicutes_A--1||p__Proteobacteria--5:capture_species_counter=s__Cellvibrio sp002483365--1||s__DTU013 sp012519745--1||s__Halobacillus kuroshimensis--1||s__Kmv14 sp014859645--1||s__Liquorilactobacillus sucicola--1||s__Paenibacillus amylolyticus_B--2||s__Paenibacillus durus_B--1||s__Paenibacillus lactis--5||s__Paenibacillus panacisoli--2||s__Paenibacillus sp000316035--2||s__Paenibacillus sp001955855--2||s__Paenibacillus_A macerans--2||s__Paenibacillus_B assamensis--1||s__Psychromonas sp003318165--2||s__Silvanigrella sp014281055--1||s__Thiosulfativibrio zosterae--1||s__UBA2562 sp002340345--1:evalue_avg=1.701870766177847e-58:evalue_max=2.17e-57:evalue_min=2.14e-91:evalue_std=6.009462336794714e-58:evalue_sum=2.212431996031201e-57:gapopen_avg=0.07692307692307693:gapopen_max=1.0:gapopen_min=0.0:gapopen_std=0.2773500981126146:gapopen_sum=1.0:gtdb_class_counter=c__Bacilli--208:gtdb_domain_counter=d__Bacteria--208:gtdb_family_counter=f__Paenibacillaceae--208:gtdb_genus_counter=g__Cohnella--27||g__MSJ-34--1||g__Paenibacillus--82||g__Paenibacillus_A--31||g__Paenibacillus_AG--1||g__Paenibacillus_C--31||g__Paenibacillus_D--6||g__Paenibacillus_I--2||g__Paenibacillus_K--3||g__Paenibacillus_T--5||g__Paenibacillus_Z--18||g__Thermobacillus--1:gtdb_order_counter=o__Paenibacillales--208:gtdb_phylum_counter=p__Firmicutes--208:gtdb_species_counter=s__Cohnella abietis--1||s__Cohnella algarum--1||s__Cohnella boryungensis--1||s__Cohnella candidum--1||s__Cohnella endophytica--1||s__Cohnella faecalis--1||s__Cohnella kolymensis--1||s__Cohnella laeviribosi--1||s__Cohnella lubricantis--1||s__Cohnella luojiensis--1||s__Cohnella lupini--1||s__Cohnella nanjingensis--1||s__Cohnella panacarvi--1||s__Cohnella phaseoli--1||s__Cohnella sp003001675--1||s__Cohnella sp003208555--1||s__Cohnella sp003990975--1||s__Cohnella sp004801405--1||s__Cohnella sp012849095--1||s__Cohnella sp014107495--1||s__Cohnella sp019091135--1||s__Cohnella suwonensis--1||s__Cohnella terricola--1||s__Cohnella thailandensis--1||s__Cohnella thermotolerans--1||s__Cohnella xylanilytica--1||s__Cohnella zeiphila--1||s__MSJ-34 sp018918005--1||s__Paenibacillus albilobatus--1||s__Paenibacillus amylolyticus--1||s__Paenibacillus amylolyticus_A--1||s__Paenibacillus amylolyticus_B--1||s__Paenibacillus amylolyticus_D--1||s__Paenibacillus azoreducens--1||s__Paenibacillus barcinonensis--1||s__Paenibacillus brasilensis--1||s__Paenibacillus campinasensis--1||s__Paenibacillus cellulositrophicus_A--1||s__Paenibacillus chibensis--1||s__Paenibacillus cookii--1||s__Paenibacillus dokdonensis--1||s__Paenibacillus durus--1||s__Paenibacillus durus_B--1||s__Paenibacillus forsythiae--1||s__Paenibacillus glucanolyticus--1||s__Paenibacillus ihbetae--1||s__Paenibacillus illinoisensis--1||s__Paenibacillus kribbensis--1||s__Paenibacillus lactis--1||s__Paenibacillus lautus--1||s__Paenibacillus lautus_A--1||s__Paenibacillus lemnae--1||s__Paenibacillus massiliensis--1||s__Paenibacillus maysiensis--1||s__Paenibacillus ottowii--1||s__Paenibacillus pabuli--1||s__Paenibacillus panacisoli--1||s__Paenibacillus peoriae--1||s__Paenibacillus pini--1||s__Paenibacillus polymyxa--1||s__Paenibacillus polymyxa_B--1||s__Paenibacillus polymyxa_C--1||s__Paenibacillus polymyxa_D--1||s__Paenibacillus polymyxa_E--1||s__Paenibacillus polysaccharolyticus--1||s__Paenibacillus rhizosphaerae--1||s__Paenibacillus sabinae--1||s__Paenibacillus silvae--1||s__Paenibacillus sophorae--1||s__Paenibacillus sp000316035--1||s__Paenibacillus sp000499205--1||s__Paenibacillus sp000949425--1||s__Paenibacillus sp000987955--2||s__Paenibacillus sp001315105--1||s__Paenibacillus sp001426865--1||s__Paenibacillus sp001860525--1||s__Paenibacillus sp001955535--1||s__Paenibacillus sp001955855--1||s__Paenibacillus sp002257645--1||s__Paenibacillus sp002573715--1||s__Paenibacillus sp002968835--1||s__Paenibacillus sp003268635--1||s__Paenibacillus sp003854965--1||s__Paenibacillus sp005577435--1||s__Paenibacillus sp009807035--1||s__Paenibacillus sp012912005--1||s__Paenibacillus sp014844075--1||s__Paenibacillus sp017512705--1||s__Paenibacillus sp018310695--1||s__Paenibacillus sp018403225--1||s__Paenibacillus sp900101225--1||s__Paenibacillus sp900109515--1||s__Paenibacillus sp900110055--1||s__Paenibacillus sp900116105--1||s__Paenibacillus sp900289175--1||s__Paenibacillus stellifer--1||s__Paenibacillus taichungensis--1||s__Paenibacillus taichungensis_A--1||s__Paenibacillus terrae_A--1||s__Paenibacillus terrae_B--1||s__Paenibacillus terrae_C--1||s__Paenibacillus uliginis--1||s__Paenibacillus urinalis--1||s__Paenibacillus xylanexedens--1||s__Paenibacillus xylanexedens_A--1||s__Paenibacillus xylanexedens_B--1||s__Paenibacillus xylanilyticus--1||s__Paenibacillus xylanivorans--1||s__Paenibacillus zanthoxyli--1||s__Paenibacillus_A aceti--1||s__Paenibacillus_A antibioticophila--1||s__Paenibacillus_A barengoltzii--1||s__Paenibacillus_A bouchesdurhonensis--1||s__Paenibacillus_A faecis--1||s__Paenibacillus_A fonticola--1||s__Paenibacillus_A ihumii--1||s__Paenibacillus_A lentus--1||s__Paenibacillus_A lutimineralis--1||s__Paenibacillus_A macerans--1||s__Paenibacillus_A oralis--1||s__Paenibacillus_A panacisegetis--1||s__Paenibacillus_A phaseoli--1||s__Paenibacillus_A phocaensis--1||s__Paenibacillus_A physcomitrellae--1||s__Paenibacillus_A pinistramenti--1||s__Paenibacillus_A rubinfantis--1||s__Paenibacillus_A sanguinis--1||s__Paenibacillus_A senegalimassiliensis--1||s__Paenibacillus_A sp000159955--1||s__Paenibacillus_A sp003060825--1||s__Paenibacillus_A sp018919145--1||s__Paenibacillus_A sp900069005--1||s__Paenibacillus_A sp900766135--1||s__Paenibacillus_A timonensis--1||s__Paenibacillus_A tuaregi--1||s__Paenibacillus_A turicensis--1||s__Paenibacillus_A vini--1||s__Paenibacillus_A woosongensis--1||s__Paenibacillus_A yonginensis--1||s__Paenibacillus_A zeisoli--1||s__Paenibacillus_AG sediminis--1||s__Paenibacillus_C agaridevorans--1||s__Paenibacillus_C algorifonticola--1||s__Paenibacillus_C castaneae--1||s__Paenibacillus_C catalpae--1||s__Paenibacillus_C endophyticus--1||s__Paenibacillus_C glycanilyticus--1||s__Paenibacillus_C gorillae--1||s__Paenibacillus_C harenae--1||s__Paenibacillus_C intestinavium--1||s__Paenibacillus_C lupini--1||s__Paenibacillus_C luteus--1||s__Paenibacillus_C nanensis--1||s__Paenibacillus_C oryzae--1||s__Paenibacillus_C paridis--1||s__Paenibacillus_C prosopidis--1||s__Paenibacillus_C protaetiae--1||s__Paenibacillus_C radicis--1||s__Paenibacillus_C sinopodophylli--1||s__Paenibacillus_C sp000023585--1||s__Paenibacillus_C sp001280845--1||s__Paenibacillus_C sp001428245--1||s__Paenibacillus_C sp001682865--1||s__Paenibacillus_C sp001956095--1||s__Paenibacillus_C sp001956295--1||s__Paenibacillus_C sp003217535--1||s__Paenibacillus_C sp004345425--1||s__Paenibacillus_C sp005222705--1||s__Paenibacillus_C sp009737085--1||s__Paenibacillus_C sp011947265--1||s__Paenibacillus_C sp012935325--1||s__Paenibacillus_C sp014705655--1||s__Paenibacillus_D abyssi--1||s__Paenibacillus_D daejeonensis--1||s__Paenibacillus_D pinihumi--1||s__Paenibacillus_D sp003851045--1||s__Paenibacillus_D sp004134985--1||s__Paenibacillus_D sp014705605--1||s__Paenibacillus_I darwinianus--1||s__Paenibacillus_I sambharensis--1||s__Paenibacillus_K guangzhouensis--1||s__Paenibacillus_K selenitireducens--1||s__Paenibacillus_K terrigena--1||s__Paenibacillus_T cellulosilyticus--1||s__Paenibacillus_T curdlanolyticus--1||s__Paenibacillus_T kobensis--1||s__Paenibacillus_T sp009789195--1||s__Paenibacillus_T sp014779765--1||s__Paenibacillus_Z albus--1||s__Paenibacillus_Z baekrokdamisoli--1||s__Paenibacillus_Z glycinis--1||s__Paenibacillus_Z lycopersici--1||s__Paenibacillus_Z mendelii--1||s__Paenibacillus_Z methanolicus--1||s__Paenibacillus_Z montanisoli--1||s__Paenibacillus_Z nasutitermitis--1||s__Paenibacillus_Z phyllosphaerae--1||s__Paenibacillus_Z rhizovicinus--1||s__Paenibacillus_Z sacheonensis--1||s__Paenibacillus_Z sepulcri--1||s__Paenibacillus_Z sp004342525--1||s__Paenibacillus_Z sp900106745--1||s__Paenibacillus_Z sp900110075--1||s__Paenibacillus_Z sp900113915--1||s__Paenibacillus_Z sp900116125--1||s__Paenibacillus_Z taihuensis--1||s__Thermobacillus xylanilyticus--1:heptad_counter=MCP-24H--24||MCP-28H--5||MCP-40H--2||MCP-44H--204:lbd_counter=:lca_tree=f__Paenibacillaceae:length_avg=121.84615384615384:length_max=145.0:length_min=98.0:length_std=14.724391067466673:length_sum=1584.0:mismatch_avg=4.3076923076923075:mismatch_max=22.0:mismatch_min=0.0:mismatch_std=5.949574429943364:mismatch_sum=56.0:name=N50002:qcovhsp_avg=99.17692307692307:qcovhsp_max=100.0:qcovhsp_min=95.7:qcovhsp_std=1.3473145179416748:qcovhsp_sum=1289.3:qend_avg=122.07692307692308:qend_max=145.0:qend_min=98.0:qend_std=14.778709565122945:qend_sum=1587.0:qstart_avg=1.3076923076923077:qstart_max=3.0:qstart_min=1.0:qstart_std=0.6304251719561152:qstart_sum=17.0:ref_name_counter=RS_GCF_000023585.1_protein.faa_NC_012914.1_1526@PF00015_full_PFAM.181.371--1||RS_GCF_000422465.1_protein.faa_NZ_KE383842.1_120@PF00015_full_PFAM.170.384--1||RS_GCF_003337375.1_protein.faa_NZ_QPJD01000013.1_99@PF00015_full_PFAM.171.388--2||RS_GCF_004295585.1_protein.faa_NZ_AP019400.1_4303@PF00015_full_PFAM.242.386--1||RS_GCF_004345425.1_protein.faa_NZ_SLVP01000001.1_425@PF00015_full_PFAM.186.371--1||RS_GCF_008386395.1_protein.faa_NZ_CP043761.1_1915@PF00015_full_PFAM.180.369--3||RS_GCF_017873605.1_protein.faa_NZ_JAGGKI010000003.1_64@PF00015_full_PFAM.238.447--2||RS_GCF_017874175.1_protein.faa_NZ_JAGGKZ010000052.1_15@PF00015_full_PFAM.260.403--1||RS_GCF_900454495.1_protein.faa_NZ_UGSI01000001.1_2522@PF00015_full_PFAM.181.379--1:scovhsp_avg=64.73076923076923:scovhsp_max=99.3:scovhsp_min=51.6:scovhsp_std=13.212581416676596:scovhsp_sum=841.5:send_avg=180.23076923076923:send_max=217.0:send_min=115.0:send_std=28.7348622354851:send_sum=2343.0:sstart_avg=59.38461538461539:sstart_max=106.0:sstart_min=2.0:sstart_std=28.85463123295364:sstart_sum=772.0])0.994:0.392285[&&NHX:Sample_counter=rhizpot1--6||rhizpot3--5||rhiztom1--6||rhiztom2--4||rhiztom3--7:Type_counter=GTDB--211||capture--28:besthit_avg=96.32307692307693:besthit_max=100.0:besthit_min=80.7:besthit_std=5.179149519331311:besthit_sum=1252.2:bitscore_avg=210.92307692307693:bitscore_max=265.0:bitscore_min=175.0:bitscore_std=27.810254518976564:bitscore_sum=2742.0:capture_class_counter=c__Alphaproteobacteria--1||c__Bacilli--20||c__Campylobacteria--1||c__Clostridia--1||c__Gammaproteobacteria--4||c__Oligoflexia--1:capture_domain_counter=d__Bacteria--28:capture_family_counter=f__Alicyclobacillaceae--1||f__Cellvibrionaceae--1||f__DTU013--1||f__Halobacillaceae--1||f__Lactobacillaceae--1||f__Paenibacillaceae--17||f__Psychromonadaceae--2||f__Silvanigrellaceae--1||f__Thiomicrospiraceae--1||f__UBA1877--1||f__UBA2562--1:capture_genus_counter=g__Alicyclobacillus--1||g__Cellvibrio--1||g__DTU013--1||g__Halobacillus--1||g__Kmv14--1||g__Liquorilactobacillus--1||g__Paenibacillus--14||g__Paenibacillus_A--2||g__Paenibacillus_B--1||g__Psychromonas--2||g__Silvanigrella--1||g__Thiosulfativibrio--1||g__UBA2562--1:capture_order_counter=o__Acetivibrionales--1||o__Alicyclobacillales--1||o__Bacillales_D--1||o__Campylobacterales--1||o__Enterobacterales--2||o__Lactobacillales--1||o__Paenibacillales--17||o__Pseudomonadales--1||o__Silvanigrellales--1||o__Thiomicrospirales--1||o__UBA2562--1:capture_phylum_counter=p__Bdellovibrionota--1||p__Campylobacterota--1||p__Firmicutes--20||p__Firmicutes_A--1||p__Proteobacteria--5:capture_species_counter=s__Alicyclobacillus acidiphilus--1||s__Cellvibrio sp002483365--1||s__DTU013 sp012519745--1||s__Halobacillus kuroshimensis--1||s__Kmv14 sp014859645--1||s__Liquorilactobacillus sucicola--1||s__Paenibacillus amylolyticus_B--2||s__Paenibacillus durus_B--1||s__Paenibacillus lactis--5||s__Paenibacillus panacisoli--2||s__Paenibacillus sp000316035--2||s__Paenibacillus sp001955855--2||s__Paenibacillus_A macerans--2||s__Paenibacillus_B assamensis--1||s__Psychromonas sp003318165--2||s__Silvanigrella sp014281055--1||s__Thiosulfativibrio zosterae--1||s__UBA2562 sp002340345--1:evalue_avg=1.701870766177847e-58:evalue_max=2.17e-57:evalue_min=2.14e-91:evalue_std=6.009462336794714e-58:evalue_sum=2.212431996031201e-57:gapopen_avg=0.07692307692307693:gapopen_max=1.0:gapopen_min=0.0:gapopen_std=0.2773500981126146:gapopen_sum=1.0:gtdb_class_counter=c__Bacilli--211:gtdb_domain_counter=d__Bacteria--211:gtdb_family_counter=f__Alicyclobacillaceae--3||f__Paenibacillaceae--208:gtdb_genus_counter=g__Alicyclobacillus--3||g__Cohnella--27||g__MSJ-34--1||g__Paenibacillus--82||g__Paenibacillus_A--31||g__Paenibacillus_AG--1||g__Paenibacillus_C--31||g__Paenibacillus_D--6||g__Paenibacillus_I--2||g__Paenibacillus_K--3||g__Paenibacillus_T--5||g__Paenibacillus_Z--18||g__Thermobacillus--1:gtdb_order_counter=o__Alicyclobacillales--3||o__Paenibacillales--208:gtdb_phylum_counter=p__Firmicutes--211:gtdb_species_counter=s__Alicyclobacillus acidiphilus--1||s__Alicyclobacillus acidocaldarius_B--1||s__Alicyclobacillus sacchari--1||s__Cohnella abietis--1||s__Cohnella algarum--1||s__Cohnella boryungensis--1||s__Cohnella candidum--1||s__Cohnella endophytica--1||s__Cohnella faecalis--1||s__Cohnella kolymensis--1||s__Cohnella laeviribosi--1||s__Cohnella lubricantis--1||s__Cohnella luojiensis--1||s__Cohnella lupini--1||s__Cohnella nanjingensis--1||s__Cohnella panacarvi--1||s__Cohnella phaseoli--1||s__Cohnella sp003001675--1||s__Cohnella sp003208555--1||s__Cohnella sp003990975--1||s__Cohnella sp004801405--1||s__Cohnella sp012849095--1||s__Cohnella sp014107495--1||s__Cohnella sp019091135--1||s__Cohnella suwonensis--1||s__Cohnella terricola--1||s__Cohnella thailandensis--1||s__Cohnella thermotolerans--1||s__Cohnella xylanilytica--1||s__Cohnella zeiphila--1||s__MSJ-34 sp018918005--1||s__Paenibacillus albilobatus--1||s__Paenibacillus amylolyticus--1||s__Paenibacillus amylolyticus_A--1||s__Paenibacillus amylolyticus_B--1||s__Paenibacillus amylolyticus_D--1||s__Paenibacillus azoreducens--1||s__Paenibacillus barcinonensis--1||s__Paenibacillus brasilensis--1||s__Paenibacillus campinasensis--1||s__Paenibacillus cellulositrophicus_A--1||s__Paenibacillus chibensis--1||s__Paenibacillus cookii--1||s__Paenibacillus dokdonensis--1||s__Paenibacillus durus--1||s__Paenibacillus durus_B--1||s__Paenibacillus forsythiae--1||s__Paenibacillus glucanolyticus--1||s__Paenibacillus ihbetae--1||s__Paenibacillus illinoisensis--1||s__Paenibacillus kribbensis--1||s__Paenibacillus lactis--1||s__Paenibacillus lautus--1||s__Paenibacillus lautus_A--1||s__Paenibacillus lemnae--1||s__Paenibacillus massiliensis--1||s__Paenibacillus maysiensis--1||s__Paenibacillus ottowii--1||s__Paenibacillus pabuli--1||s__Paenibacillus panacisoli--1||s__Paenibacillus peoriae--1||s__Paenibacillus pini--1||s__Paenibacillus polymyxa--1||s__Paenibacillus polymyxa_B--1||s__Paenibacillus polymyxa_C--1||s__Paenibacillus polymyxa_D--1||s__Paenibacillus polymyxa_E--1||s__Paenibacillus polysaccharolyticus--1||s__Paenibacillus rhizosphaerae--1||s__Paenibacillus sabinae--1||s__Paenibacillus silvae--1||s__Paenibacillus sophorae--1||s__Paenibacillus sp000316035--1||s__Paenibacillus sp000499205--1||s__Paenibacillus sp000949425--1||s__Paenibacillus sp000987955--2||s__Paenibacillus sp001315105--1||s__Paenibacillus sp001426865--1||s__Paenibacillus sp001860525--1||s__Paenibacillus sp001955535--1||s__Paenibacillus sp001955855--1||s__Paenibacillus sp002257645--1||s__Paenibacillus sp002573715--1||s__Paenibacillus sp002968835--1||s__Paenibacillus sp003268635--1||s__Paenibacillus sp003854965--1||s__Paenibacillus sp005577435--1||s__Paenibacillus sp009807035--1||s__Paenibacillus sp012912005--1||s__Paenibacillus sp014844075--1||s__Paenibacillus sp017512705--1||s__Paenibacillus sp018310695--1||s__Paenibacillus sp018403225--1||s__Paenibacillus sp900101225--1||s__Paenibacillus sp900109515--1||s__Paenibacillus sp900110055--1||s__Paenibacillus sp900116105--1||s__Paenibacillus sp900289175--1||s__Paenibacillus stellifer--1||s__Paenibacillus taichungensis--1||s__Paenibacillus taichungensis_A--1||s__Paenibacillus terrae_A--1||s__Paenibacillus terrae_B--1||s__Paenibacillus terrae_C--1||s__Paenibacillus uliginis--1||s__Paenibacillus urinalis--1||s__Paenibacillus xylanexedens--1||s__Paenibacillus xylanexedens_A--1||s__Paenibacillus xylanexedens_B--1||s__Paenibacillus xylanilyticus--1||s__Paenibacillus xylanivorans--1||s__Paenibacillus zanthoxyli--1||s__Paenibacillus_A aceti--1||s__Paenibacillus_A antibioticophila--1||s__Paenibacillus_A barengoltzii--1||s__Paenibacillus_A bouchesdurhonensis--1||s__Paenibacillus_A faecis--1||s__Paenibacillus_A fonticola--1||s__Paenibacillus_A ihumii--1||s__Paenibacillus_A lentus--1||s__Paenibacillus_A lutimineralis--1||s__Paenibacillus_A macerans--1||s__Paenibacillus_A oralis--1||s__Paenibacillus_A panacisegetis--1||s__Paenibacillus_A phaseoli--1||s__Paenibacillus_A phocaensis--1||s__Paenibacillus_A physcomitrellae--1||s__Paenibacillus_A pinistramenti--1||s__Paenibacillus_A rubinfantis--1||s__Paenibacillus_A sanguinis--1||s__Paenibacillus_A senegalimassiliensis--1||s__Paenibacillus_A sp000159955--1||s__Paenibacillus_A sp003060825--1||s__Paenibacillus_A sp018919145--1||s__Paenibacillus_A sp900069005--1||s__Paenibacillus_A sp900766135--1||s__Paenibacillus_A timonensis--1||s__Paenibacillus_A tuaregi--1||s__Paenibacillus_A turicensis--1||s__Paenibacillus_A vini--1||s__Paenibacillus_A woosongensis--1||s__Paenibacillus_A yonginensis--1||s__Paenibacillus_A zeisoli--1||s__Paenibacillus_AG sediminis--1||s__Paenibacillus_C agaridevorans--1||s__Paenibacillus_C algorifonticola--1||s__Paenibacillus_C castaneae--1||s__Paenibacillus_C catalpae--1||s__Paenibacillus_C endophyticus--1||s__Paenibacillus_C glycanilyticus--1||s__Paenibacillus_C gorillae--1||s__Paenibacillus_C harenae--1||s__Paenibacillus_C intestinavium--1||s__Paenibacillus_C lupini--1||s__Paenibacillus_C luteus--1||s__Paenibacillus_C nanensis--1||s__Paenibacillus_C oryzae--1||s__Paenibacillus_C paridis--1||s__Paenibacillus_C prosopidis--1||s__Paenibacillus_C protaetiae--1||s__Paenibacillus_C radicis--1||s__Paenibacillus_C sinopodophylli--1||s__Paenibacillus_C sp000023585--1||s__Paenibacillus_C sp001280845--1||s__Paenibacillus_C sp001428245--1||s__Paenibacillus_C sp001682865--1||s__Paenibacillus_C sp001956095--1||s__Paenibacillus_C sp001956295--1||s__Paenibacillus_C sp003217535--1||s__Paenibacillus_C sp004345425--1||s__Paenibacillus_C sp005222705--1||s__Paenibacillus_C sp009737085--1||s__Paenibacillus_C sp011947265--1||s__Paenibacillus_C sp012935325--1||s__Paenibacillus_C sp014705655--1||s__Paenibacillus_D abyssi--1||s__Paenibacillus_D daejeonensis--1||s__Paenibacillus_D pinihumi--1||s__Paenibacillus_D sp003851045--1||s__Paenibacillus_D sp004134985--1||s__Paenibacillus_D sp014705605--1||s__Paenibacillus_I darwinianus--1||s__Paenibacillus_I sambharensis--1||s__Paenibacillus_K guangzhouensis--1||s__Paenibacillus_K selenitireducens--1||s__Paenibacillus_K terrigena--1||s__Paenibacillus_T cellulosilyticus--1||s__Paenibacillus_T curdlanolyticus--1||s__Paenibacillus_T kobensis--1||s__Paenibacillus_T sp009789195--1||s__Paenibacillus_T sp014779765--1||s__Paenibacillus_Z albus--1||s__Paenibacillus_Z baekrokdamisoli--1||s__Paenibacillus_Z glycinis--1||s__Paenibacillus_Z lycopersici--1||s__Paenibacillus_Z mendelii--1||s__Paenibacillus_Z methanolicus--1||s__Paenibacillus_Z montanisoli--1||s__Paenibacillus_Z nasutitermitis--1||s__Paenibacillus_Z phyllosphaerae--1||s__Paenibacillus_Z rhizovicinus--1||s__Paenibacillus_Z sacheonensis--1||s__Paenibacillus_Z sepulcri--1||s__Paenibacillus_Z sp004342525--1||s__Paenibacillus_Z sp900106745--1||s__Paenibacillus_Z sp900110075--1||s__Paenibacillus_Z sp900113915--1||s__Paenibacillus_Z sp900116125--1||s__Paenibacillus_Z taihuensis--1||s__Thermobacillus xylanilyticus--1:heptad_counter=MCP-24H--24||MCP-28H--7||MCP-40H--2||MCP-44H--206:lbd_counter=:lca_tree=f__Paenibacillaceae:length_avg=121.84615384615384:length_max=145.0:length_min=98.0:length_std=14.724391067466673:length_sum=1584.0:mismatch_avg=4.3076923076923075:mismatch_max=22.0:mismatch_min=0.0:mismatch_std=5.949574429943364:mismatch_sum=56.0:name=N50003:qcovhsp_avg=99.17692307692307:qcovhsp_max=100.0:qcovhsp_min=95.7:qcovhsp_std=1.3473145179416748:qcovhsp_sum=1289.3:qend_avg=122.07692307692308:qend_max=145.0:qend_min=98.0:qend_std=14.778709565122945:qend_sum=1587.0:qstart_avg=1.3076923076923077:qstart_max=3.0:qstart_min=1.0:qstart_std=0.6304251719561152:qstart_sum=17.0:ref_name_counter=RS_GCF_000023585.1_protein.faa_NC_012914.1_1526@PF00015_full_PFAM.181.371--1||RS_GCF_000422465.1_protein.faa_NZ_KE383842.1_120@PF00015_full_PFAM.170.384--1||RS_GCF_003337375.1_protein.faa_NZ_QPJD01000013.1_99@PF00015_full_PFAM.171.388--2||RS_GCF_004295585.1_protein.faa_NZ_AP019400.1_4303@PF00015_full_PFAM.242.386--1||RS_GCF_004345425.1_protein.faa_NZ_SLVP01000001.1_425@PF00015_full_PFAM.186.371--1||RS_GCF_008386395.1_protein.faa_NZ_CP043761.1_1915@PF00015_full_PFAM.180.369--3||RS_GCF_017873605.1_protein.faa_NZ_JAGGKI010000003.1_64@PF00015_full_PFAM.238.447--2||RS_GCF_017874175.1_protein.faa_NZ_JAGGKZ010000052.1_15@PF00015_full_PFAM.260.403--1||RS_GCF_900454495.1_protein.faa_NZ_UGSI01000001.1_2522@PF00015_full_PFAM.181.379--1:scovhsp_avg=64.73076923076923:scovhsp_max=99.3:scovhsp_min=51.6:scovhsp_std=13.212581416676596:scovhsp_sum=841.5:send_avg=180.23076923076923:send_max=217.0:send_min=115.0:send_std=28.7348622354851:send_sum=2343.0:sstart_avg=59.38461538461539:sstart_max=106.0:sstart_min=2.0:sstart_std=28.85463123295364:sstart_sum=772.0],(GB_GCA_903894755.1_protein.faa_CAITRH010000105.1_5@PF00015_full_PFAM.98.270:1.84947[&&NHX:Type=GTDB:gtdb_class=c__Polyangia:gtdb_domain=d__Bacteria:gtdb_family=f__Polyangiaceae:gtdb_genus=g__CAITRH01:gtdb_order=o__Polyangiales:gtdb_phylum=p__Myxococcota:gtdb_species=s__CAITRH01 sp903894755:species=d__Bacteria_p__Myxococcota_c__Polyangia_o__Polyangiales_f__Polyangiaceae_g__CAITRH01_s__CAITRH01 sp903894755],(RS_GCF_900215505.1_protein.faa_NZ_LT907844.1_1919@PF00015_full_PFAM.149.232:2.43104[&&NHX:Type=GTDB:gtdb_class=c__Alphaproteobacteria:gtdb_domain=d__Bacteria:gtdb_family=f__Cohaesibacteraceae:gtdb_genus=g__Cohaesibacter:gtdb_order=o__Rhizobiales:gtdb_phylum=p__Proteobacteria:gtdb_species=s__Cohaesibacter sp900215505:heptad=MCP-64H:species=d__Bacteria_p__Proteobacteria_c__Alphaproteobacteria_o__Rhizobiales_f__Cohaesibacteraceae_g__Cohaesibacter_s__Cohaesibacter sp900215505],(GB_GCA_009779205.1_protein.faa_WRER01000115.1_1@PF00015_full_PFAM.17.227:0.759351[&&NHX:Type=GTDB:gtdb_class=c__Methanomicrobia:gtdb_domain=d__Archaea:gtdb_family=f__Methanospirillaceae:gtdb_genus=g__WRER01:gtdb_order=o__Methanomicrobiales:gtdb_phylum=p__Halobacteriota:gtdb_species=s__WRER01 sp009779205:heptad=MCP-44H:species=d__Archaea_p__Halobacteriota_c__Methanomicrobia_o__Methanomicrobiales_f__Methanospirillaceae_g__WRER01_s__WRER01 sp009779205],((GB_GCA_009925085.1_protein.faa_JAABNR010000011.1_10@PF00015_full_PFAM.165.214:5e-09[&&NHX:Type=GTDB:gtdb_class=c__Alphaproteobacteria:gtdb_domain=d__Bacteria:gtdb_family=f__Rhodobacteraceae:gtdb_genus=g__CYK-10:gtdb_order=o__Rhodobacterales:gtdb_phylum=p__Proteobacteria:gtdb_species=s__CYK-10 sp009925085:heptad=MCP-28H:species=d__Bacteria_p__Proteobacteria_c__Alphaproteobacteria_o__Rhodobacterales_f__Rhodobacteraceae_g__CYK-10_s__CYK-10 sp009925085],(GB_GCA_016704435.1_protein.faa_JADJAB010000021.1_24@PF00015_full_PFAM.142.215:0.225361[&&NHX:Type=GTDB:gtdb_class=c__Alphaproteobacteria:gtdb_domain=d__Bacteria:gtdb_family=f__Rhodobacteraceae:gtdb_genus=g__JAAKGP01:gtdb_order=o__Rhodobacterales:gtdb_phylum=p__Proteobacteria:gtdb_species=s__JAAKGP01 sp016704435:heptad=MCP-28H:species=d__Bacteria_p__Proteobacteria_c__Alphaproteobacteria_o__Rhodobacterales_f__Rhodobacteraceae_g__JAAKGP01_s__JAAKGP01 sp016704435],RS_GCF_011043545.1_protein.faa_NZ_JAAKGP010000002.1_67@PF00015_full_PFAM.167.219:0.100016[&&NHX:Type=GTDB:gtdb_class=c__Alphaproteobacteria:gtdb_domain=d__Bacteria:gtdb_family=f__Rhodobacteraceae:gtdb_genus=g__JAAKGP01:gtdb_order=o__Rhodobacterales:gtdb_phylum=p__Proteobacteria:gtdb_species=s__JAAKGP01 sp011043545:heptad=MCP-28H:species=d__Bacteria_p__Proteobacteria_c__Alphaproteobacteria_o__Rhodobacterales_f__Rhodobacteraceae_g__JAAKGP01_s__JAAKGP01 sp011043545])0.922:0.21091[&&NHX:Sample_counter=:Type_counter=GTDB--2:capture_class_counter=:capture_domain_counter=:capture_family_counter=:capture_genus_counter=:capture_order_counter=:capture_phylum_counter=:capture_species_counter=:evoltype=D:gtdb_class_counter=c__Alphaproteobacteria--2:gtdb_domain_counter=d__Bacteria--2:gtdb_family_counter=f__Rhodobacteraceae--2:gtdb_genus_counter=g__JAAKGP01--2:gtdb_order_counter=o__Rhodobacterales--2:gtdb_phylum_counter=p__Proteobacteria--2:gtdb_species_counter=s__JAAKGP01 sp011043545--1||s__JAAKGP01 sp016704435--1:heptad_counter=MCP-28H--2:lbd_counter=:lca=d__Bacteria:lca_tree=g__JAAKGP01:name=N50010:ref_name_counter=])0:5e-09[&&NHX:Sample_counter=:Type_counter=GTDB--3:capture_class_counter=:capture_domain_counter=:capture_family_counter=:capture_genus_counter=:capture_order_counter=:capture_phylum_counter=:capture_species_counter=:evoltype=D:gtdb_class_counter=c__Alphaproteobacteria--3:gtdb_domain_counter=d__Bacteria--3:gtdb_family_counter=f__Rhodobacteraceae--3:gtdb_genus_counter=g__CYK-10--1||g__JAAKGP01--2:gtdb_order_counter=o__Rhodobacterales--3:gtdb_phylum_counter=p__Proteobacteria--3:gtdb_species_counter=s__CYK-10 sp009925085--1||s__JAAKGP01 sp011043545--1||s__JAAKGP01 sp016704435--1:heptad_counter=MCP-28H--3:lbd_counter=:lca=d__Bacteria:lca_tree=f__Rhodobacteraceae:name=N50011:ref_name_counter=],GB_GCA_018058035.1_protein.faa_JAGPCN010000370.1_3@PF00015_full_PFAM.166.214:0.0335446[&&NHX:Type=GTDB:gtdb_class=c__Alphaproteobacteria:gtdb_domain=d__Bacteria:gtdb_family=f__Rhodobacteraceae:gtdb_genus=g__JAAKGP01:gtdb_order=o__Rhodobacterales:gtdb_phylum=p__Proteobacteria:gtdb_species=s__JAAKGP01 sp018058035:heptad=MCP-28H:species=d__Bacteria_p__Proteobacteria_c__Alphaproteobacteria_o__Rhodobacterales_f__Rhodobacteraceae_g__JAAKGP01_s__JAAKGP01 sp018058035])0.987:1.39052[&&NHX:Sample_counter=:Type_counter=GTDB--4:capture_class_counter=:capture_domain_counter=:capture_family_counter=:capture_genus_counter=:capture_order_counter=:capture_phylum_counter=:capture_species_counter=:evoltype=D:gtdb_class_counter=c__Alphaproteobacteria--4:gtdb_domain_counter=d__Bacteria--4:gtdb_family_counter=f__Rhodobacteraceae--4:gtdb_genus_counter=g__CYK-10--1||g__JAAKGP01--3:gtdb_order_counter=o__Rhodobacterales--4:gtdb_phylum_counter=p__Proteobacteria--4:gtdb_species_counter=s__CYK-10 sp009925085--1||s__JAAKGP01 sp011043545--1||s__JAAKGP01 sp016704435--1||s__JAAKGP01 sp018058035--1:heptad_counter=MCP-28H--4:lbd_counter=:lca=d__Bacteria:lca_tree=f__Rhodobacteraceae:name=N50013:ref_name_counter=])0.855:0.459249[&&NHX:Sample_counter=:Type_counter=GTDB--5:capture_class_counter=:capture_domain_counter=:capture_family_counter=:capture_genus_counter=:capture_order_counter=:capture_phylum_counter=:capture_species_counter=:gtdb_class_counter=c__Alphaproteobacteria--4||c__Methanomicrobia--1:gtdb_domain_counter=d__Archaea--1||d__Bacteria--4:gtdb_family_counter=f__Methanospirillaceae--1||f__Rhodobacteraceae--4:gtdb_genus_counter=g__CYK-10--1||g__JAAKGP01--3||g__WRER01--1:gtdb_order_counter=o__Methanomicrobiales--1||o__Rhodobacterales--4:gtdb_phylum_counter=p__Halobacteriota--1||p__Proteobacteria--4:gtdb_species_counter=s__CYK-10 sp009925085--1||s__JAAKGP01 sp011043545--1||s__JAAKGP01 sp016704435--1||s__JAAKGP01 sp018058035--1||s__WRER01 sp009779205--1:heptad_counter=MCP-28H--4||MCP-44H--1:lbd_counter=:name=N50014:ref_name_counter=])0.7:0.169419[&&NHX:Sample_counter=:Type_counter=GTDB--6:capture_class_counter=:capture_domain_counter=:capture_family_counter=:capture_genus_counter=:capture_order_counter=:capture_phylum_counter=:capture_species_counter=:gtdb_class_counter=c__Alphaproteobacteria--5||c__Methanomicrobia--1:gtdb_domain_counter=d__Archaea--1||d__Bacteria--5:gtdb_family_counter=f__Cohaesibacteraceae--1||f__Methanospirillaceae--1||f__Rhodobacteraceae--4:gtdb_genus_counter=g__CYK-10--1||g__Cohaesibacter--1||g__JAAKGP01--3||g__WRER01--1:gtdb_order_counter=o__Methanomicrobiales--1||o__Rhizobiales--1||o__Rhodobacterales--4:gtdb_phylum_counter=p__Halobacteriota--1||p__Proteobacteria--5:gtdb_species_counter=s__CYK-10 sp009925085--1||s__Cohaesibacter sp900215505--1||s__JAAKGP01 sp011043545--1||s__JAAKGP01 sp016704435--1||s__JAAKGP01 sp018058035--1||s__WRER01 sp009779205--1:heptad_counter=MCP-28H--4||MCP-44H--1||MCP-64H--1:lbd_counter=:name=N50015:ref_name_counter=])0.769:0.197948[&&NHX:Sample_counter=:Type_counter=GTDB--7:capture_class_counter=:capture_domain_counter=:capture_family_counter=:capture_genus_counter=:capture_order_counter=:capture_phylum_counter=:capture_species_counter=:gtdb_class_counter=c__Alphaproteobacteria--5||c__Methanomicrobia--1||c__Polyangia--1:gtdb_domain_counter=d__Archaea--1||d__Bacteria--6:gtdb_family_counter=f__Cohaesibacteraceae--1||f__Methanospirillaceae--1||f__Polyangiaceae--1||f__Rhodobacteraceae--4:gtdb_genus_counter=g__CAITRH01--1||g__CYK-10--1||g__Cohaesibacter--1||g__JAAKGP01--3||g__WRER01--1:gtdb_order_counter=o__Methanomicrobiales--1||o__Polyangiales--1||o__Rhizobiales--1||o__Rhodobacterales--4:gtdb_phylum_counter=p__Halobacteriota--1||p__Myxococcota--1||p__Proteobacteria--5:gtdb_species_counter=s__CAITRH01 sp903894755--1||s__CYK-10 sp009925085--1||s__Cohaesibacter sp900215505--1||s__JAAKGP01 sp011043545--1||s__JAAKGP01 sp016704435--1||s__JAAKGP01 sp018058035--1||s__WRER01 sp009779205--1:heptad_counter=MCP-28H--4||MCP-44H--1||MCP-64H--1:lbd_counter=:name=N50016:ref_name_counter=])0.807:0.122287[&&NHX:Sample_counter=rhizpot1--6||rhizpot3--5||rhiztom1--6||rhiztom2--4||rhiztom3--7:Type_counter=GTDB--218||capture--28:besthit_avg=96.32307692307693:besthit_max=100.0:besthit_min=80.7:besthit_std=5.179149519331311:besthit_sum=1252.2:bitscore_avg=210.92307692307693:bitscore_max=265.0:bitscore_min=175.0:bitscore_std=27.810254518976564:bitscore_sum=2742.0:capture_class_counter=c__Alphaproteobacteria--1||c__Bacilli--20||c__Campylobacteria--1||c__Clostridia--1||c__Gammaproteobacteria--4||c__Oligoflexia--1:capture_domain_counter=d__Bacteria--28:capture_family_counter=f__Alicyclobacillaceae--1||f__Cellvibrionaceae--1||f__DTU013--1||f__Halobacillaceae--1||f__Lactobacillaceae--1||f__Paenibacillaceae--17||f__Psychromonadaceae--2||f__Silvanigrellaceae--1||f__Thiomicrospiraceae--1||f__UBA1877--1||f__UBA2562--1:capture_genus_counter=g__Alicyclobacillus--1||g__Cellvibrio--1||g__DTU013--1||g__Halobacillus--1||g__Kmv14--1||g__Liquorilactobacillus--1||g__Paenibacillus--14||g__Paenibacillus_A--2||g__Paenibacillus_B--1||g__Psychromonas--2||g__Silvanigrella--1||g__Thiosulfativibrio--1||g__UBA2562--1:capture_order_counter=o__Acetivibrionales--1||o__Alicyclobacillales--1||o__Bacillales_D--1||o__Campylobacterales--1||o__Enterobacterales--2||o__Lactobacillales--1||o__Paenibacillales--17||o__Pseudomonadales--1||o__Silvanigrellales--1||o__Thiomicrospirales--1||o__UBA2562--1:capture_phylum_counter=p__Bdellovibrionota--1||p__Campylobacterota--1||p__Firmicutes--20||p__Firmicutes_A--1||p__Proteobacteria--5:capture_species_counter=s__Alicyclobacillus acidiphilus--1||s__Cellvibrio sp002483365--1||s__DTU013 sp012519745--1||s__Halobacillus kuroshimensis--1||s__Kmv14 sp014859645--1||s__Liquorilactobacillus sucicola--1||s__Paenibacillus amylolyticus_B--2||s__Paenibacillus durus_B--1||s__Paenibacillus lactis--5||s__Paenibacillus panacisoli--2||s__Paenibacillus sp000316035--2||s__Paenibacillus sp001955855--2||s__Paenibacillus_A macerans--2||s__Paenibacillus_B assamensis--1||s__Psychromonas sp003318165--2||s__Silvanigrella sp014281055--1||s__Thiosulfativibrio zosterae--1||s__UBA2562 sp002340345--1:evalue_avg=1.701870766177847e-58:evalue_max=2.17e-57:evalue_min=2.14e-91:evalue_std=6.009462336794714e-58:evalue_sum=2.212431996031201e-57:gapopen_avg=0.07692307692307693:gapopen_max=1.0:gapopen_min=0.0:gapopen_std=0.2773500981126146:gapopen_sum=1.0:gtdb_class_counter=c__Alphaproteobacteria--5||c__Bacilli--211||c__Methanomicrobia--1||c__Polyangia--1:gtdb_domain_counter=d__Archaea--1||d__Bacteria--217:gtdb_family_counter=f__Alicyclobacillaceae--3||f__Cohaesibacteraceae--1||f__Methanospirillaceae--1||f__Paenibacillaceae--208||f__Polyangiaceae--1||f__Rhodobacteraceae--4:gtdb_genus_counter=g__Alicyclobacillus--3||g__CAITRH01--1||g__CYK-10--1||g__Cohaesibacter--1||g__Cohnella--27||g__JAAKGP01--3||g__MSJ-34--1||g__Paenibacillus--82||g__Paenibacillus_A--31||g__Paenibacillus_AG--1||g__Paenibacillus_C--31||g__Paenibacillus_D--6||g__Paenibacillus_I--2||g__Paenibacillus_K--3||g__Paenibacillus_T--5||g__Paenibacillus_Z--18||g__Thermobacillus--1||g__WRER01--1:gtdb_order_counter=o__Alicyclobacillales--3||o__Methanomicrobiales--1||o__Paenibacillales--208||o__Polyangiales--1||o__Rhizobiales--1||o__Rhodobacterales--4:gtdb_phylum_counter=p__Firmicutes--211||p__Halobacteriota--1||p__Myxococcota--1||p__Proteobacteria--5:gtdb_species_counter=s__Alicyclobacillus acidiphilus--1||s__Alicyclobacillus acidocaldarius_B--1||s__Alicyclobacillus sacchari--1||s__CAITRH01 sp903894755--1||s__CYK-10 sp009925085--1||s__Cohaesibacter sp900215505--1||s__Cohnella abietis--1||s__Cohnella algarum--1||s__Cohnella boryungensis--1||s__Cohnella candidum--1||s__Cohnella endophytica--1||s__Cohnella faecalis--1||s__Cohnella kolymensis--1||s__Cohnella laeviribosi--1||s__Cohnella lubricantis--1||s__Cohnella luojiensis--1||s__Cohnella lupini--1||s__Cohnella nanjingensis--1||s__Cohnella panacarvi--1||s__Cohnella phaseoli--1||s__Cohnella sp003001675--1||s__Cohnella sp003208555--1||s__Cohnella sp003990975--1||s__Cohnella sp004801405--1||s__Cohnella sp012849095--1||s__Cohnella sp014107495--1||s__Cohnella sp019091135--1||s__Cohnella suwonensis--1||s__Cohnella terricola--1||s__Cohnella thailandensis--1||s__Cohnella thermotolerans--1||s__Cohnella xylanilytica--1||s__Cohnella zeiphila--1||s__JAAKGP01 sp011043545--1||s__JAAKGP01 sp016704435--1||s__JAAKGP01 sp018058035--1||s__MSJ-34 sp018918005--1||s__Paenibacillus albilobatus--1||s__Paenibacillus amylolyticus--1||s__Paenibacillus amylolyticus_A--1||s__Paenibacillus amylolyticus_B--1||s__Paenibacillus amylolyticus_D--1||s__Paenibacillus azoreducens--1||s__Paenibacillus barcinonensis--1||s__Paenibacillus brasilensis--1||s__Paenibacillus campinasensis--1||s__Paenibacillus cellulositrophicus_A--1||s__Paenibacillus chibensis--1||s__Paenibacillus cookii--1||s__Paenibacillus dokdonensis--1||s__Paenibacillus durus--1||s__Paenibacillus durus_B--1||s__Paenibacillus forsythiae--1||s__Paenibacillus glucanolyticus--1||s__Paenibacillus ihbetae--1||s__Paenibacillus illinoisensis--1||s__Paenibacillus kribbensis--1||s__Paenibacillus lactis--1||s__Paenibacillus lautus--1||s__Paenibacillus lautus_A--1||s__Paenibacillus lemnae--1||s__Paenibacillus massiliensis--1||s__Paenibacillus maysiensis--1||s__Paenibacillus ottowii--1||s__Paenibacillus pabuli--1||s__Paenibacillus panacisoli--1||s__Paenibacillus peoriae--1||s__Paenibacillus pini--1||s__Paenibacillus polymyxa--1||s__Paenibacillus polymyxa_B--1||s__Paenibacillus polymyxa_C--1||s__Paenibacillus polymyxa_D--1||s__Paenibacillus polymyxa_E--1||s__Paenibacillus polysaccharolyticus--1||s__Paenibacillus rhizosphaerae--1||s__Paenibacillus sabinae--1||s__Paenibacillus silvae--1||s__Paenibacillus sophorae--1||s__Paenibacillus sp000316035--1||s__Paenibacillus sp000499205--1||s__Paenibacillus sp000949425--1||s__Paenibacillus sp000987955--2||s__Paenibacillus sp001315105--1||s__Paenibacillus sp001426865--1||s__Paenibacillus sp001860525--1||s__Paenibacillus sp001955535--1||s__Paenibacillus sp001955855--1||s__Paenibacillus sp002257645--1||s__Paenibacillus sp002573715--1||s__Paenibacillus sp002968835--1||s__Paenibacillus sp003268635--1||s__Paenibacillus sp003854965--1||s__Paenibacillus sp005577435--1||s__Paenibacillus sp009807035--1||s__Paenibacillus sp012912005--1||s__Paenibacillus sp014844075--1||s__Paenibacillus sp017512705--1||s__Paenibacillus sp018310695--1||s__Paenibacillus sp018403225--1||s__Paenibacillus sp900101225--1||s__Paenibacillus sp900109515--1||s__Paenibacillus sp900110055--1||s__Paenibacillus sp900116105--1||s__Paenibacillus sp900289175--1||s__Paenibacillus stellifer--1||s__Paenibacillus taichungensis--1||s__Paenibacillus taichungensis_A--1||s__Paenibacillus terrae_A--1||s__Paenibacillus terrae_B--1||s__Paenibacillus terrae_C--1||s__Paenibacillus uliginis--1||s__Paenibacillus urinalis--1||s__Paenibacillus xylanexedens--1||s__Paenibacillus xylanexedens_A--1||s__Paenibacillus xylanexedens_B--1||s__Paenibacillus xylanilyticus--1||s__Paenibacillus xylanivorans--1||s__Paenibacillus zanthoxyli--1||s__Paenibacillus_A aceti--1||s__Paenibacillus_A antibioticophila--1||s__Paenibacillus_A barengoltzii--1||s__Paenibacillus_A bouchesdurhonensis--1||s__Paenibacillus_A faecis--1||s__Paenibacillus_A fonticola--1||s__Paenibacillus_A ihumii--1||s__Paenibacillus_A lentus--1||s__Paenibacillus_A lutimineralis--1||s__Paenibacillus_A macerans--1||s__Paenibacillus_A oralis--1||s__Paenibacillus_A panacisegetis--1||s__Paenibacillus_A phaseoli--1||s__Paenibacillus_A phocaensis--1||s__Paenibacillus_A physcomitrellae--1||s__Paenibacillus_A pinistramenti--1||s__Paenibacillus_A rubinfantis--1||s__Paenibacillus_A sanguinis--1||s__Paenibacillus_A senegalimassiliensis--1||s__Paenibacillus_A sp000159955--1||s__Paenibacillus_A sp003060825--1||s__Paenibacillus_A sp018919145--1||s__Paenibacillus_A sp900069005--1||s__Paenibacillus_A sp900766135--1||s__Paenibacillus_A timonensis--1||s__Paenibacillus_A tuaregi--1||s__Paenibacillus_A turicensis--1||s__Paenibacillus_A vini--1||s__Paenibacillus_A woosongensis--1||s__Paenibacillus_A yonginensis--1||s__Paenibacillus_A zeisoli--1||s__Paenibacillus_AG sediminis--1||s__Paenibacillus_C agaridevorans--1||s__Paenibacillus_C algorifonticola--1||s__Paenibacillus_C castaneae--1||s__Paenibacillus_C catalpae--1||s__Paenibacillus_C endophyticus--1||s__Paenibacillus_C glycanilyticus--1||s__Paenibacillus_C gorillae--1||s__Paenibacillus_C harenae--1||s__Paenibacillus_C intestinavium--1||s__Paenibacillus_C lupini--1||s__Paenibacillus_C luteus--1||s__Paenibacillus_C nanensis--1||s__Paenibacillus_C oryzae--1||s__Paenibacillus_C paridis--1||s__Paenibacillus_C prosopidis--1||s__Paenibacillus_C protaetiae--1||s__Paenibacillus_C radicis--1||s__Paenibacillus_C sinopodophylli--1||s__Paenibacillus_C sp000023585--1||s__Paenibacillus_C sp001280845--1||s__Paenibacillus_C sp001428245--1||s__Paenibacillus_C sp001682865--1||s__Paenibacillus_C sp001956095--1||s__Paenibacillus_C sp001956295--1||s__Paenibacillus_C sp003217535--1||s__Paenibacillus_C sp004345425--1||s__Paenibacillus_C sp005222705--1||s__Paenibacillus_C sp009737085--1||s__Paenibacillus_C sp011947265--1||s__Paenibacillus_C sp012935325--1||s__Paenibacillus_C sp014705655--1||s__Paenibacillus_D abyssi--1||s__Paenibacillus_D daejeonensis--1||s__Paenibacillus_D pinihumi--1||s__Paenibacillus_D sp003851045--1||s__Paenibacillus_D sp004134985--1||s__Paenibacillus_D sp014705605--1||s__Paenibacillus_I darwinianus--1||s__Paenibacillus_I sambharensis--1||s__Paenibacillus_K guangzhouensis--1||s__Paenibacillus_K selenitireducens--1||s__Paenibacillus_K terrigena--1||s__Paenibacillus_T cellulosilyticus--1||s__Paenibacillus_T curdlanolyticus--1||s__Paenibacillus_T kobensis--1||s__Paenibacillus_T sp009789195--1||s__Paenibacillus_T sp014779765--1||s__Paenibacillus_Z albus--1||s__Paenibacillus_Z baekrokdamisoli--1||s__Paenibacillus_Z glycinis--1||s__Paenibacillus_Z lycopersici--1||s__Paenibacillus_Z mendelii--1||s__Paenibacillus_Z methanolicus--1||s__Paenibacillus_Z montanisoli--1||s__Paenibacillus_Z nasutitermitis--1||s__Paenibacillus_Z phyllosphaerae--1||s__Paenibacillus_Z rhizovicinus--1||s__Paenibacillus_Z sacheonensis--1||s__Paenibacillus_Z sepulcri--1||s__Paenibacillus_Z sp004342525--1||s__Paenibacillus_Z sp900106745--1||s__Paenibacillus_Z sp900110075--1||s__Paenibacillus_Z sp900113915--1||s__Paenibacillus_Z sp900116125--1||s__Paenibacillus_Z taihuensis--1||s__Thermobacillus xylanilyticus--1||s__WRER01 sp009779205--1:heptad_counter=MCP-24H--24||MCP-28H--11||MCP-40H--2||MCP-44H--207||MCP-64H--1:lbd_counter=:lca_tree=f__Paenibacillaceae:length_avg=121.84615384615384:length_max=145.0:length_min=98.0:length_std=14.724391067466673:length_sum=1584.0:mismatch_avg=4.3076923076923075:mismatch_max=22.0:mismatch_min=0.0:mismatch_std=5.949574429943364:mismatch_sum=56.0:name=N50017:qcovhsp_avg=99.17692307692307:qcovhsp_max=100.0:qcovhsp_min=95.7:qcovhsp_std=1.3473145179416748:qcovhsp_sum=1289.3:qend_avg=122.07692307692308:qend_max=145.0:qend_min=98.0:qend_std=14.778709565122945:qend_sum=1587.0:qstart_avg=1.3076923076923077:qstart_max=3.0:qstart_min=1.0:qstart_std=0.6304251719561152:qstart_sum=17.0:ref_name_counter=RS_GCF_000023585.1_protein.faa_NC_012914.1_1526@PF00015_full_PFAM.181.371--1||RS_GCF_000422465.1_protein.faa_NZ_KE383842.1_120@PF00015_full_PFAM.170.384--1||RS_GCF_003337375.1_protein.faa_NZ_QPJD01000013.1_99@PF00015_full_PFAM.171.388--2||RS_GCF_004295585.1_protein.faa_NZ_AP019400.1_4303@PF00015_full_PFAM.242.386--1||RS_GCF_004345425.1_protein.faa_NZ_SLVP01000001.1_425@PF00015_full_PFAM.186.371--1||RS_GCF_008386395.1_protein.faa_NZ_CP043761.1_1915@PF00015_full_PFAM.180.369--3||RS_GCF_017873605.1_protein.faa_NZ_JAGGKI010000003.1_64@PF00015_full_PFAM.238.447--2||RS_GCF_017874175.1_protein.faa_NZ_JAGGKZ010000052.1_15@PF00015_full_PFAM.260.403--1||RS_GCF_900454495.1_protein.faa_NZ_UGSI01000001.1_2522@PF00015_full_PFAM.181.379--1:scovhsp_avg=64.73076923076923:scovhsp_max=99.3:scovhsp_min=51.6:scovhsp_std=13.212581416676596:scovhsp_sum=841.5:send_avg=180.23076923076923:send_max=217.0:send_min=115.0:send_std=28.7348622354851:send_sum=2343.0:sstart_avg=59.38461538461539:sstart_max=106.0:sstart_min=2.0:sstart_std=28.85463123295364:sstart_sum=772.0])0.787:0.0453222[&&NHX:Sample_counter=rhizpot1--9||rhizpot3--14||rhiztom1--15||rhiztom2--11||rhiztom3--17:Type_counter=GTDB--496||capture--66:besthit_avg=86.30357142857144:besthit_max=100.0:besthit_min=45.5:besthit_std=13.78938083488609:besthit_sum=2416.5000000000005:bitscore_avg=168.66071428571428:bitscore_max=265.0:bitscore_min=70.9:bitscore_std=48.209245611540766:bitscore_sum=4722.5:capture_class_counter=c__Alphaproteobacteria--11||c__Bacilli--22||c__Campylobacteria--1||c__Clostridia--1||c__Deinococci--1||c__Desulfovibrionia--1||c__Desulfuromonadia--1||c__GWE2-31-10--1||c__Gammaproteobacteria--24||c__Oligoflexia--1||c__Polyangia--1||c__UBA6911--1:capture_domain_counter=d__Bacteria--66:capture_family_counter=f__Acetobacteraceae--1||f__Alicyclobacillaceae--1||f__Bacillaceae--2||f__Burkholderiaceae--5||f__Cellvibrionaceae--1||f__DTU013--1||f__Desulfovibrionaceae--1||f__Dongiaceae--1||f__Enterobacteriaceae--2||f__GWE2-31-10--1||f__Geobacteraceae--1||f__Halobacillaceae--1||f__Halomonadaceae--1||f__JACQSX01--1||f__Lactobacillaceae--1||f__Magnetospirillaceae--1||f__Neiellaceae--1||f__Paenibacillaceae--17||f__Polyangiaceae--1||f__Pseudomonadaceae--8||f__Psychromonadaceae--2||f__Rhizobiaceae--4||f__Rhodocyclaceae--1||f__Shewanellaceae--1||f__Silvanigrellaceae--1||f__Sphingomonadaceae--3||f__Thermaceae--1||f__Thiomicrospiraceae--1||f__UBA1877--1||f__UBA2562--1||f__UBA6915--1:capture_genus_counter=g__Alicyclobacillus--1||g__Allorhizobium--2||g__Aureimonas_A--1||g__Azospira_A--1||g__Bacillus--2||g__CAITIQ01--1||g__Calidithermus--1||g__Cellvibrio--1||g__DTU013--1||g__Desulfovibrio--1||g__Dongia--1||g__Erythrobacter--1||g__Geomonas--1||g__Giesbergeria--1||g__Halobacillus--1||g__Halomonas_A--1||g__Hydrogenophaga--2||g__JACQSX01--1||g__Kmv14--1||g__LMUY01--1||g__Liquorilactobacillus--1||g__MWDO01--1||g__Neiella--1||g__Neorhizobium--1||g__Novosphingobium--2||g__Paenibacillus--14||g__Paenibacillus_A--2||g__Paenibacillus_B--1||g__Pectobacterium--1||g__Phaeospirillum--1||g__Pigmentiphaga--1||g__Pseudoduganella--1||g__Pseudomonas--1||g__Pseudomonas_D--1||g__Pseudomonas_E--6||g__Psychromonas--2||g__Shewanella--1||g__Silvanigrella--1||g__Thiosulfativibrio--1||g__UBA2562--1||g__UBA6915--1||g__Yersinia--1:capture_order_counter=o__Acetivibrionales--1||o__Acetobacterales--1||o__Alicyclobacillales--1||o__Bacillales--2||o__Bacillales_D--1||o__Burkholderiales--6||o__Campylobacterales--1||o__Deinococcales--1||o__Desulfovibrionales--1||o__Dongiales--1||o__Enterobacterales--6||o__GWE2-31-10--1||o__Geobacterales--1||o__Lactobacillales--1||o__Paenibacillales--17||o__Polyangiales--1||o__Pseudomonadales--10||o__RPQK01--1||o__Rhizobiales--4||o__Rhodospirillales--1||o__Silvanigrellales--1||o__Sphingomonadales--3||o__Thiomicrospirales--1||o__UBA2562--1||o__UBA6915--1:capture_phylum_counter=p__Acidobacteriota--1||p__Bdellovibrionota--1||p__Campylobacterota--1||p__Deinococcota--1||p__Desulfobacterota--1||p__Desulfobacterota_I--1||p__Firmicutes--22||p__Firmicutes_A--1||p__Myxococcota--1||p__Proteobacteria--35||p__Spirochaetota--1:capture_species_counter=s__Alicyclobacillus acidiphilus--1||s__Allorhizobium rosettiformans--1||s__Allorhizobium sp900465755--1||s__Aureimonas_A endophytica--1||s__Azospira_A sp016183655--1||s__Bacillus licheniformis--1||s__Bacillus paralicheniformis--1||s__CAITIQ01 sp016794345--1||s__Calidithermus chliarophilus--1||s__Cellvibrio sp002483365--1||s__DTU013 sp012519745--1||s__Desulfovibrio sp000403945--1||s__Dongia sp016794165--1||s__Erythrobacter sp001557115--1||s__Geomonas propionica--1||s__Giesbergeria suum--1||s__Halobacillus kuroshimensis--1||s__Halomonas_A qijiaojingensis--1||s__Hydrogenophaga borbori--1||s__Hydrogenophaga pseudoflava--1||s__JACQSX01 sp016211105--1||s__Kmv14 sp014859645--1||s__LMUY01 sp009765685--1||s__Liquorilactobacillus sucicola--1||s__MWDO01 sp002070605--1||s__Neiella marina--1||s__Neorhizobium wenxiniae--1||s__Novosphingobium sp004211435--1||s__Novosphingobium sp008107685--1||s__Paenibacillus amylolyticus_B--2||s__Paenibacillus durus_B--1||s__Paenibacillus lactis--5||s__Paenibacillus panacisoli--2||s__Paenibacillus sp000316035--2||s__Paenibacillus sp001955855--2||s__Paenibacillus_A macerans--2||s__Paenibacillus_B assamensis--1||s__Pectobacterium zantedeschiae--1||s__Phaeospirillum sp016195125--1||s__Pigmentiphaga aceris--1||s__Pseudoduganella sp002454505--1||s__Pseudomonas citronellolis--1||s__Pseudomonas_D salina--1||s__Pseudomonas_E atacamensis--1||s__Pseudomonas_E caricapapayae--1||s__Pseudomonas_E ovata--1||s__Pseudomonas_E sp000633255--1||s__Pseudomonas_E sp003033885--1||s__Pseudomonas_E sp900581005--1||s__Psychromonas sp003318165--2||s__Shewanella sp017354985--1||s__Silvanigrella sp014281055--1||s__Thiosulfativibrio zosterae--1||s__UBA2562 sp002340345--1||s__UBA6915 sp002450975--1||s__Yersinia frederiksenii_A--1:evalue_avg=4.0000001485714347e-17:evalue_max=1.12e-15:evalue_min=2.14e-91:evalue_std=2.1166010459399482e-16:evalue_sum=1.1200000416000017e-15:gapopen_avg=0.21428571428571427:gapopen_max=2.0:gapopen_min=0.0:gapopen_std=0.5681120688308978:gapopen_sum=6.0:gtdb_class_counter=c__Acidobacteriae--8||c__Actinomycetia--1||c__Alphaproteobacteria--9||c__Bacilli--211||c__Bdellovibrionia--2||c__Clostridia--14||c__Cyanobacteriia--1||c__Desulfitobacteriia--1||c__Fibrobacteria--1||c__Fimbriimonadia--1||c__GCA-002687715--1||c__Gammaproteobacteria--223||c__Gemmatimonadetes--1||c__JADJOY01--1||c__Krumholzibacteria--1||c__Leptospirae--1||c__Magnetococcia--1||c__Methanomicrobia--1||c__Negativicutes--2||c__Planctomycetia--10||c__Polyangia--2||c__Thermotogae--1||c__UBA1135--2:gtdb_domain_counter=d__Archaea--1||d__Bacteria--495:gtdb_family_counter=f__Acidobacteriaceae--2||f__Alicyclobacillaceae--3||f__Alteromonadaceae--1||f__Azospirillaceae--1||f__Bdellovibrionaceae--2||f__Bryobacteraceae--6||f__Burkholderiaceae--202||f__Chromobacteriaceae--2||f__Clostridiaceae--8||f__Cohaesibacteraceae--1||f__DTU013--1||f__GBS-DC--1||f__GCA-002686595--2||f__GCA-002687715--1||f__Gemmataceae--2||f__Halomonadaceae--5||f__Heliobacteriaceae--1||f__Isosphaeraceae--1||f__JADJOY01--1||f__LZORAL124-64-63--1||f__Lachnospiraceae--5||f__Leptospiraceae--1||f__Longimicrobiaceae--1||f__Magnetaquicoccaceae--1||f__Methanospirillaceae--1||f__Methylomonadaceae--1||f__Methylophilaceae--10||f__Micromonosporaceae--1||f__Oscillatoriaceae--1||f__Paenibacillaceae--208||f__Petrotogaceae--1||f__Pirellulaceae--3||f__Planctomycetaceae--3||f__Polyangiaceae--2||f__Rhizobiaceae--1||f__Rhodobacteraceae--5||f__Sedimenticolaceae--2||f__Selenomonadaceae--1||f__Sphingomonadaceae--1||f__Sporomusaceae--1||f__Thermoguttaceae--1||f__UBA5070--1:gtdb_genus_counter=g__Acidovorax--27||g__Acidovorax_A--3||g__Actinoplanes--1||g__Alicyclobacillus--3||g__Aquabacterium--4||g__Aquabacterium_A--6||g__Aquabacterium_B--1||g__Aquitalea--2||g__Azospirillum--1||g__Bog-105--3||g__CAITLX01--1||g__CAITRH01--1||g__CAIZPE01--1||g__CYK-10--1||g__Caldimonas--1||g__Cohaesibacter--1||g__Cohnella--27||g__Curvibacter--3||g__DSPX01--1||g__DTU013--1||g__Duganella--23||g__Dwaynesavagella--8||g__Endoriftia--1||g__Epibacterium--1||g__F1-80-MAGs062--1||g__GBS-DC--1||g__Gemmata--2||g__Giesbergeria--2||g__Halomonas--5||g__Heliorestis--1||g__Herbaspirillum--19||g__Herminiimonas--1||g__Hydrogenophaga--16||g__Hylemonella--10||g__Ideonella--6||g__JAAKGP01--3||g__JABWBD01--1||g__JADJCH01--1||g__JADJDQ01--1||g__JADJOY01--1||g__JAFAYN01--1||g__Janthinobacterium--2||g__KM106-2--2||g__Kinneretia--2||g__LZORAL124-64-63--1||g__Leptothrix--2||g__MSJ-34--1||g__Magnetaquicoccus--1||g__Massilia--16||g__Mesorhizobium_E--1||g__Methylibium--1||g__Methylobacillus--1||g__Methylobacter_A--1||g__Methylophilus--3||g__Methylotenera--6||g__Mitsuaria--1||g__Noviherbaspirillum--6||g__Noviherbaspirillum_A--1||g__Oxalicibacterium--1||g__Paenibacillus--82||g__Paenibacillus_A--31||g__Paenibacillus_AG--1||g__Paenibacillus_C--31||g__Paenibacillus_D--6||g__Paenibacillus_I--2||g__Paenibacillus_K--3||g__Paenibacillus_T--5||g__Paenibacillus_Z--18||g__Palsa-89--2||g__Paraburkholderia--1||g__Paucimonas--1||g__Pelomonas--6||g__Pigmentiphaga--2||g__Pseudoalteromonas--1||g__Pseudoduganella--6||g__RI-372--1||g__Rhizobacter--2||g__Rhodoferax--13||g__Rhodoferax_B--2||g__Rubrivivax--2||g__Rugamonas--2||g__SCMQ01--1||g__SXUL01--1||g__SXXK01--2||g__SYLX01--2||g__SYLY01--1||g__Selenomonas_B--1||g__Silvibacterium--1||g__Sphaerotilus--6||g__Sphingorhabdus_B--1||g__Sporomusa--1||g__Stieleria--2||g__Tepiditoga--1||g__Terracidiphilus--1||g__Thermobacillus--1||g__Thiodiazotropha--1||g__UBA2033--1||g__UBA3282--1||g__UBA5070--1||g__UBA6163--1||g__VBDL01--1||g__VUNI01--1||g__WRER01--1||g__WYBT01--2||g__XBB1006--1:gtdb_order_counter=o__Acetivibrionales--1||o__Acidobacteriales--2||o__Alicyclobacillales--3||o__Azospirillales--1||o__Bdellovibrionales--2||o__Bryobacterales--6||o__Burkholderiales--214||o__Chromatiales--2||o__Clostridiales--8||o__Cyanobacteriales--1||o__Enterobacterales--1||o__Fimbriimonadales--1||o__GCA-002687715--1||o__Gemmatales--2||o__Heliobacteriales--1||o__Isosphaerales--1||o__JADJOY01--1||o__LZORAL124-64-63--1||o__Lachnospirales--5||o__Leptospirales--1||o__Longimicrobiales--1||o__Magnetococcales--1||o__Methanomicrobiales--1||o__Methylococcales--1||o__Mycobacteriales--1||o__Paenibacillales--208||o__Petrotogales--1||o__Pirellulales--4||o__Planctomycetales--3||o__Polyangiales--2||o__Pseudomonadales--5||o__Rhizobiales--2||o__Rhodobacterales--5||o__Selenomonadales--1||o__Sphingomonadales--1||o__Sporomusales--1||o__UBA1135--2||o__UBA5070--1:gtdb_phylum_counter=p__Acidobacteriota--8||p__Actinobacteriota--1||p__Armatimonadota--1||p__Bdellovibrionota--2||p__Cyanobacteria--1||p__Fibrobacterota--1||p__Firmicutes--211||p__Firmicutes_A--14||p__Firmicutes_B--1||p__Firmicutes_C--2||p__Gemmatimonadota--1||p__Halobacteriota--1||p__JADJOY01--1||p__Krumholzibacteriota--1||p__Myxococcota--2||p__Planctomycetota--13||p__Proteobacteria--233||p__Spirochaetota--1||p__Thermotogota--1:gtdb_species_counter=s__Acidovorax delafieldii--1||s__Acidovorax kalamii--1||s__Acidovorax radicis--1||s__Acidovorax soli_A--1||s__Acidovorax sp000302535--1||s__Acidovorax sp001411535--1||s__Acidovorax sp001422735--1||s__Acidovorax sp001424425--1||s__Acidovorax sp001428665--1||s__Acidovorax sp001464865--1||s__Acidovorax sp001633105--1||s__Acidovorax sp001714725--1||s__Acidovorax sp002797445--1||s__Acidovorax sp003053545--1||s__Acidovorax sp003058055--1||s__Acidovorax sp003060895--1||s__Acidovorax sp003208485--1||s__Acidovorax sp003852545--1||s__Acidovorax sp004210805--1||s__Acidovorax sp005405905--1||s__Acidovorax sp006715665--1||s__Acidovorax sp013408765--1||s__Acidovorax sp016783915--1||s__Acidovorax sp018780365--1||s__Acidovorax sp018828125--1||s__Acidovorax sp019218755--1||s__Acidovorax sp019219095--1||s__Acidovorax_A anthurii--1||s__Acidovorax_A avenae--1||s__Acidovorax_A konjaci--1||s__Actinoplanes sp016785085--1||s__Alicyclobacillus acidiphilus--1||s__Alicyclobacillus acidocaldarius_B--1||s__Alicyclobacillus sacchari--1||s__Aquabacterium fontiphilum--1||s__Aquabacterium sp004297345--1||s__Aquabacterium sp016195855--1||s__Aquabacterium sp016234775--1||s__Aquabacterium_A sp000244995--1||s__Aquabacterium_A sp002198735--1||s__Aquabacterium_A sp013360485--1||s__Aquabacterium_A sp016213205--2||s__Aquabacterium_A sp016721465--1||s__Aquabacterium_B tepidiphilum--1||s__Aquitalea sp003693445--2||s__Azospirillum halopraeferens--1||s__Bog-105 sp003163855--1||s__Bog-105 sp003167495--1||s__Bog-105 sp003169195--1||s__CAITLX01 sp903893335--1||s__CAITRH01 sp903894755--1||s__CAIZPE01 sp016710525--1||s__CYK-10 sp009925085--1||s__Caldimonas manganoxidans--1||s__Cohaesibacter sp900215505--1||s__Cohnella abietis--1||s__Cohnella algarum--1||s__Cohnella boryungensis--1||s__Cohnella candidum--1||s__Cohnella endophytica--1||s__Cohnella faecalis--1||s__Cohnella kolymensis--1||s__Cohnella laeviribosi--1||s__Cohnella lubricantis--1||s__Cohnella luojiensis--1||s__Cohnella lupini--1||s__Cohnella nanjingensis--1||s__Cohnella panacarvi--1||s__Cohnella phaseoli--1||s__Cohnella sp003001675--1||s__Cohnella sp003208555--1||s__Cohnella sp003990975--1||s__Cohnella sp004801405--1||s__Cohnella sp012849095--1||s__Cohnella sp014107495--1||s__Cohnella sp019091135--1||s__Cohnella suwonensis--1||s__Cohnella terricola--1||s__Cohnella thailandensis--1||s__Cohnella thermotolerans--1||s__Cohnella xylanilytica--1||s__Cohnella zeiphila--1||s__Curvibacter gracilis--1||s__Curvibacter lanceolatus--1||s__Curvibacter sp003987795--1||s__DSPX01 sp016446395--1||s__DTU013 sp002386045--1||s__Duganella aceris--1||s__Duganella alba--1||s__Duganella levis--1||s__Duganella phyllosphaerae--1||s__Duganella radicis--1||s__Duganella sp000335815--1||s__Duganella sp000381565--1||s__Duganella sp003416895--1||s__Duganella sp003416985--1||s__Duganella sp009380215--1||s__Duganella sp009674535--1||s__Duganella sp009857435--1||s__Duganella sp009857445--1||s__Duganella sp009857495--1||s__Duganella sp009857915--1||s__Duganella sp013375995--1||s__Duganella sp013376005--1||s__Duganella sp017833525--1||s__Duganella sp019219065--1||s__Duganella sp900100205--1||s__Duganella sp900109645--1||s__Duganella sp900110275--1||s__Duganella zoogloeoides--1||s__Dwaynesavagella gallinarum--2||s__Dwaynesavagella sp000270205--2||s__Dwaynesavagella sp000283555--2||s__Dwaynesavagella sp017889345--2||s__Endoriftia persephone--1||s__Epibacterium ulvae_A--1||s__F1-80-MAGs062 sp016795105--1||s__GBS-DC sp011373295--1||s__Gemmata sp017939745--1||s__Gemmata tundricola--1||s__Giesbergeria lacusdiani--1||s__Giesbergeria sp001770955--1||s__Halomonas azerbaijanica--1||s__Halomonas glaciei--1||s__Halomonas sp000246875--1||s__Halomonas sp009834345--1||s__Halomonas sulfidaeris--1||s__Heliorestis convoluta--1||s__Herbaspirillum aquaticum--1||s__Herbaspirillum chlorophenolicum--1||s__Herbaspirillum frisingense--1||s__Herbaspirillum hiltneri--1||s__Herbaspirillum lusitanum--1||s__Herbaspirillum rhizosphaerae--1||s__Herbaspirillum robiniae--1||s__Herbaspirillum rubrisubalbicans--1||s__Herbaspirillum seropedicae--1||s__Herbaspirillum sp000261365--1||s__Herbaspirillum sp000282135--1||s__Herbaspirillum sp000577615--1||s__Herbaspirillum sp002257565--1||s__Herbaspirillum sp004563925--1||s__Herbaspirillum sp013426985--1||s__Herbaspirillum sp016429215--1||s__Herbaspirillum sp017744395--1||s__Herbaspirillum sp017814915--1||s__Herbaspirillum sp019233085--1||s__Herminiimonas sp001464355--1||s__Hydrogenophaga aromaticivorans--1||s__Hydrogenophaga intermedia--1||s__Hydrogenophaga laconesensis--1||s__Hydrogenophaga sp001428625--1||s__Hydrogenophaga sp001770905--1||s__Hydrogenophaga sp002001205--1||s__Hydrogenophaga sp002127215--1||s__Hydrogenophaga sp002840835--1||s__Hydrogenophaga sp002842215--1||s__Hydrogenophaga sp011388215--1||s__Hydrogenophaga sp011772445--1||s__Hydrogenophaga sp013823485--1||s__Hydrogenophaga sp016741995--1||s__Hydrogenophaga sp018780385--1||s__Hydrogenophaga sp018993155--1||s__Hydrogenophaga taeniospiralis--1||s__Hylemonella delicata--1||s__Hylemonella gracilis--1||s__Hylemonella gracilis_A--1||s__Hylemonella gracilis_B--1||s__Hylemonella sp001432305--1||s__Hylemonella sp001797315--1||s__Hylemonella sp002633085--1||s__Hylemonella sp003500955--1||s__Hylemonella sp013334205--1||s__Hylemonella sp016185015--1||s__Ideonella paludis--1||s__Ideonella sp010499455--1||s__Ideonella sp016710065--1||s__Ideonella sp017302485--1||s__Ideonella sp018069755--1||s__Ideonella sp018069875--1||s__JAAKGP01 sp011043545--1||s__JAAKGP01 sp016704435--1||s__JAAKGP01 sp018058035--1||s__JABWBD01 sp013360685--1||s__JADJCH01 sp016703325--1||s__JADJDQ01 sp016702605--1||s__JADJOY01 sp016713535--1||s__JAFAYN01 sp019240375--1||s__Janthinobacterium agaricidamnosum--1||s__Janthinobacterium sp000344615--1||s__KM106-2 sp009731425--2||s__Kinneretia sp013824165--1||s__Kinneretia sp015657635--1||s__LZORAL124-64-63 sp002790835--1||s__Leptothrix cholodnii--1||s__Leptothrix mobilis--1||s__MSJ-34 sp018918005--1||s__Magnetaquicoccus sp002753095--1||s__Massilia aquatica--1||s__Massilia atriviolacea--1||s__Massilia eurypsychrophila--1||s__Massilia mucilaginosa--1||s__Massilia phosphatilytica--1||s__Massilia putida--1||s__Massilia rubra--1||s__Massilia sp000759615--1||s__Massilia sp001425685--1||s__Massilia sp001426525--1||s__Massilia sp002428015--1||s__Massilia sp011682055--1||s__Massilia sp016093545--1||s__Massilia sp900101265--1||s__Massilia sp900129765--1||s__Massilia violaceinigra--1||s__Mesorhizobium_E sp014495845--1||s__Methylibium petroleiphilum--1||s__Methylobacillus flagellatus--1||s__Methylobacter_A sp016784875--1||s__Methylophilus methylotrophus--1||s__Methylophilus sp001183865--1||s__Methylophilus sp015354335--1||s__Methylotenera mobilis--1||s__Methylotenera mobilis_B--1||s__Methylotenera sp000744605--1||s__Methylotenera sp002429455--1||s__Methylotenera sp004661485--1||s__Methylotenera versatilis--1||s__Mitsuaria sp002761755--1||s__Noviherbaspirillum aerium--1||s__Noviherbaspirillum denitrificans--1||s__Noviherbaspirillum humi--1||s__Noviherbaspirillum malthae--1||s__Noviherbaspirillum sp003590875--1||s__Noviherbaspirillum sp003591035--1||s__Noviherbaspirillum_A sp019052805--1||s__Oxalicibacterium flavum--1||s__Paenibacillus albilobatus--1||s__Paenibacillus amylolyticus--1||s__Paenibacillus amylolyticus_A--1||s__Paenibacillus amylolyticus_B--1||s__Paenibacillus amylolyticus_D--1||s__Paenibacillus azoreducens--1||s__Paenibacillus barcinonensis--1||s__Paenibacillus brasilensis--1||s__Paenibacillus campinasensis--1||s__Paenibacillus cellulositrophicus_A--1||s__Paenibacillus chibensis--1||s__Paenibacillus cookii--1||s__Paenibacillus dokdonensis--1||s__Paenibacillus durus--1||s__Paenibacillus durus_B--1||s__Paenibacillus forsythiae--1||s__Paenibacillus glucanolyticus--1||s__Paenibacillus ihbetae--1||s__Paenibacillus illinoisensis--1||s__Paenibacillus kribbensis--1||s__Paenibacillus lactis--1||s__Paenibacillus lautus--1||s__Paenibacillus lautus_A--1||s__Paenibacillus lemnae--1||s__Paenibacillus massiliensis--1||s__Paenibacillus maysiensis--1||s__Paenibacillus ottowii--1||s__Paenibacillus pabuli--1||s__Paenibacillus panacisoli--1||s__Paenibacillus peoriae--1||s__Paenibacillus pini--1||s__Paenibacillus polymyxa--1||s__Paenibacillus polymyxa_B--1||s__Paenibacillus polymyxa_C--1||s__Paenibacillus polymyxa_D--1||s__Paenibacillus polymyxa_E--1||s__Paenibacillus polysaccharolyticus--1||s__Paenibacillus rhizosphaerae--1||s__Paenibacillus sabinae--1||s__Paenibacillus silvae--1||s__Paenibacillus sophorae--1||s__Paenibacillus sp000316035--1||s__Paenibacillus sp000499205--1||s__Paenibacillus sp000949425--1||s__Paenibacillus sp000987955--2||s__Paenibacillus sp001315105--1||s__Paenibacillus sp001426865--1||s__Paenibacillus sp001860525--1||s__Paenibacillus sp001955535--1||s__Paenibacillus sp001955855--1||s__Paenibacillus sp002257645--1||s__Paenibacillus sp002573715--1||s__Paenibacillus sp002968835--1||s__Paenibacillus sp003268635--1||s__Paenibacillus sp003854965--1||s__Paenibacillus sp005577435--1||s__Paenibacillus sp009807035--1||s__Paenibacillus sp012912005--1||s__Paenibacillus sp014844075--1||s__Paenibacillus sp017512705--1||s__Paenibacillus sp018310695--1||s__Paenibacillus sp018403225--1||s__Paenibacillus sp900101225--1||s__Paenibacillus sp900109515--1||s__Paenibacillus sp900110055--1||s__Paenibacillus sp900116105--1||s__Paenibacillus sp900289175--1||s__Paenibacillus stellifer--1||s__Paenibacillus taichungensis--1||s__Paenibacillus taichungensis_A--1||s__Paenibacillus terrae_A--1||s__Paenibacillus terrae_B--1||s__Paenibacillus terrae_C--1||s__Paenibacillus uliginis--1||s__Paenibacillus urinalis--1||s__Paenibacillus xylanexedens--1||s__Paenibacillus xylanexedens_A--1||s__Paenibacillus xylanexedens_B--1||s__Paenibacillus xylanilyticus--1||s__Paenibacillus xylanivorans--1||s__Paenibacillus zanthoxyli--1||s__Paenibacillus_A aceti--1||s__Paenibacillus_A antibioticophila--1||s__Paenibacillus_A barengoltzii--1||s__Paenibacillus_A bouchesdurhonensis--1||s__Paenibacillus_A faecis--1||s__Paenibacillus_A fonticola--1||s__Paenibacillus_A ihumii--1||s__Paenibacillus_A lentus--1||s__Paenibacillus_A lutimineralis--1||s__Paenibacillus_A macerans--1||s__Paenibacillus_A oralis--1||s__Paenibacillus_A panacisegetis--1||s__Paenibacillus_A phaseoli--1||s__Paenibacillus_A phocaensis--1||s__Paenibacillus_A physcomitrellae--1||s__Paenibacillus_A pinistramenti--1||s__Paenibacillus_A rubinfantis--1||s__Paenibacillus_A sanguinis--1||s__Paenibacillus_A senegalimassiliensis--1||s__Paenibacillus_A sp000159955--1||s__Paenibacillus_A sp003060825--1||s__Paenibacillus_A sp018919145--1||s__Paenibacillus_A sp900069005--1||s__Paenibacillus_A sp900766135--1||s__Paenibacillus_A timonensis--1||s__Paenibacillus_A tuaregi--1||s__Paenibacillus_A turicensis--1||s__Paenibacillus_A vini--1||s__Paenibacillus_A woosongensis--1||s__Paenibacillus_A yonginensis--1||s__Paenibacillus_A zeisoli--1||s__Paenibacillus_AG sediminis--1||s__Paenibacillus_C agaridevorans--1||s__Paenibacillus_C algorifonticola--1||s__Paenibacillus_C castaneae--1||s__Paenibacillus_C catalpae--1||s__Paenibacillus_C endophyticus--1||s__Paenibacillus_C glycanilyticus--1||s__Paenibacillus_C gorillae--1||s__Paenibacillus_C harenae--1||s__Paenibacillus_C intestinavium--1||s__Paenibacillus_C lupini--1||s__Paenibacillus_C luteus--1||s__Paenibacillus_C nanensis--1||s__Paenibacillus_C oryzae--1||s__Paenibacillus_C paridis--1||s__Paenibacillus_C prosopidis--1||s__Paenibacillus_C protaetiae--1||s__Paenibacillus_C radicis--1||s__Paenibacillus_C sinopodophylli--1||s__Paenibacillus_C sp000023585--1||s__Paenibacillus_C sp001280845--1||s__Paenibacillus_C sp001428245--1||s__Paenibacillus_C sp001682865--1||s__Paenibacillus_C sp001956095--1||s__Paenibacillus_C sp001956295--1||s__Paenibacillus_C sp003217535--1||s__Paenibacillus_C sp004345425--1||s__Paenibacillus_C sp005222705--1||s__Paenibacillus_C sp009737085--1||s__Paenibacillus_C sp011947265--1||s__Paenibacillus_C sp012935325--1||s__Paenibacillus_C sp014705655--1||s__Paenibacillus_D abyssi--1||s__Paenibacillus_D daejeonensis--1||s__Paenibacillus_D pinihumi--1||s__Paenibacillus_D sp003851045--1||s__Paenibacillus_D sp004134985--1||s__Paenibacillus_D sp014705605--1||s__Paenibacillus_I darwinianus--1||s__Paenibacillus_I sambharensis--1||s__Paenibacillus_K guangzhouensis--1||s__Paenibacillus_K selenitireducens--1||s__Paenibacillus_K terrigena--1||s__Paenibacillus_T cellulosilyticus--1||s__Paenibacillus_T curdlanolyticus--1||s__Paenibacillus_T kobensis--1||s__Paenibacillus_T sp009789195--1||s__Paenibacillus_T sp014779765--1||s__Paenibacillus_Z albus--1||s__Paenibacillus_Z baekrokdamisoli--1||s__Paenibacillus_Z glycinis--1||s__Paenibacillus_Z lycopersici--1||s__Paenibacillus_Z mendelii--1||s__Paenibacillus_Z methanolicus--1||s__Paenibacillus_Z montanisoli--1||s__Paenibacillus_Z nasutitermitis--1||s__Paenibacillus_Z phyllosphaerae--1||s__Paenibacillus_Z rhizovicinus--1||s__Paenibacillus_Z sacheonensis--1||s__Paenibacillus_Z sepulcri--1||s__Paenibacillus_Z sp004342525--1||s__Paenibacillus_Z sp900106745--1||s__Paenibacillus_Z sp900110075--1||s__Paenibacillus_Z sp900113915--1||s__Paenibacillus_Z sp900116125--1||s__Paenibacillus_Z taihuensis--1||s__Palsa-89 sp003162425--1||s__Palsa-89 sp003166875--1||s__Paraburkholderia caballeronis--1||s__Paucimonas sp016177875--1||s__Pelomonas sp001425055--1||s__Pelomonas sp001425165--1||s__Pelomonas sp001425705--1||s__Pelomonas sp001426885--1||s__Pelomonas sp016195825--1||s__Pelomonas sp016790285--1||s__Pigmentiphaga aceris--1||s__Pigmentiphaga litoralis--1||s__Pseudoalteromonas phenolica_A--1||s__Pseudoduganella aquatica_A--1||s__Pseudoduganella eburnea--1||s__Pseudoduganella ginsengisoli--1||s__Pseudoduganella sp001425265--1||s__Pseudoduganella sp001427305--1||s__Pseudoduganella sp009674485--1||s__RI-372 sp016125085--1||s__Rhizobacter gummiphilus--1||s__Rhizobacter sp001425785--1||s__Rhodoferax bucti--1||s__Rhodoferax sp001795455--1||s__Rhodoferax sp002163715--1||s__Rhodoferax sp002251855--1||s__Rhodoferax sp002390825--1||s__Rhodoferax sp002413825--1||s__Rhodoferax sp002943465--1||s__Rhodoferax sp003347515--2||s__Rhodoferax sp008015235--1||s__Rhodoferax sp012927445--1||s__Rhodoferax sp013297935--1||s__Rhodoferax sp903938955--1||s__Rhodoferax_B sp003097105--1||s__Rhodoferax_B sp900104385--1||s__Rubrivivax sp016716535--1||s__Rubrivivax sp016789865--1||s__Rugamonas rubra--1||s__Rugamonas sp013284265--1||s__SCMQ01 sp005503335--1||s__SXUL01 sp005790545--1||s__SXXK01 sp003669615--1||s__SXXK01 sp016795145--1||s__SYLX01 sp005808505--2||s__SYLY01 sp005808475--1||s__Selenomonas_B ruminantium_B--1||s__Silvibacterium dinghuense--1||s__Sphaerotilus montanus--1||s__Sphaerotilus natans--1||s__Sphaerotilus sp013294065--1||s__Sphaerotilus sp013299055--1||s__Sphaerotilus sp013299175--1||s__Sphaerotilus sulfidivorans--1||s__Sphingorhabdus_B sp012032285--1||s__Sporomusa sp017889675--1||s__Stieleria baltica_A--1||s__Stieleria lacunae--1||s__Tepiditoga spiralis--1||s__Terracidiphilus sp003139795--1||s__Thermobacillus xylanilyticus--1||s__Thiodiazotropha sp003058525--1||s__UBA2033 sp016708435--1||s__UBA3282 sp002492525--1||s__UBA5070 sp016699655--1||s__UBA6163 sp003506095--1||s__VBDL01 sp005884255--1||s__VUNI01 sp009695765--1||s__WRER01 sp009779205--1||s__WYBT01 sp011525785--1||s__WYBT01 sp016795325--1||s__XBB1006 sp017615375--1:heptad_counter=MCP-24H--30||MCP-28H--186||MCP-34H--29||MCP-36H--11||MCP-38H--16||MCP-40H--20||MCP-44H--227||MCP-52H--1||MCP-64H--33:lbd_counter=:lca_tree=d__Bacteria:length_avg=113.25:length_max=145.0:length_min=94.0:length_std=14.823967080373594:length_sum=3171.0:mismatch_avg=14.464285714285714:mismatch_max=60.0:mismatch_min=0.0:mismatch_std=14.725845615805195:mismatch_sum=405.0:name=N50018:qcovhsp_avg=99.41785714285717:qcovhsp_max=100.0:qcovhsp_min=95.7:qcovhsp_std=1.0954632273790306:qcovhsp_sum=2783.7000000000007:qend_avg=113.21428571428571:qend_max=145.0:qend_min=94.0:qend_std=14.893093459863628:qend_sum=3170.0:qstart_avg=1.2142857142857142:qstart_max=3.0:qstart_min=1.0:qstart_std=0.49867549436206376:qstart_sum=34.0:ref_name_counter=GB_GCA_001464065.1_protein.faa_LNDN01000100.1_21@PF00015_full_PFAM.213.381--3||GB_GCA_016219875.1_protein.faa_JACRJZ010000084.1_18@PF00015_full_PFAM.457.640--1||GB_GCA_016713365.1_protein.faa_JADJPG010000025.1_53@PF00015_full_PFAM.601.770--1||RS_GCF_000011645.1_protein.faa_NC_006270.3_2136@PF00015_full_PFAM.432.610--1||RS_GCF_000023585.1_protein.faa_NC_012914.1_1526@PF00015_full_PFAM.181.371--1||RS_GCF_000263715.2_protein.faa_NZ_CM001514.1_4431@PF00015_full_PFAM.510.704--1||RS_GCF_000422465.1_protein.faa_NZ_KE383842.1_120@PF00015_full_PFAM.170.384--1||RS_GCF_000429625.1_protein.faa_NZ_KE386927.1_554@PF00015_full_PFAM.29.200--1||RS_GCF_000620705.1_protein.faa_NZ_KK211168.1_394@PF00015_full_PFAM.349.525--1||RS_GCF_003337375.1_protein.faa_NZ_QPJD01000013.1_99@PF00015_full_PFAM.171.388--2||RS_GCF_004295585.1_protein.faa_NZ_AP019400.1_4303@PF00015_full_PFAM.242.386--1||RS_GCF_004345425.1_protein.faa_NZ_SLVP01000001.1_425@PF00015_full_PFAM.186.371--1||RS_GCF_004357765.1_protein.faa_NZ_SMTE01000007.1_42@PF00015_full_PFAM.493.677--1||RS_GCF_008386395.1_protein.faa_NZ_CP043761.1_1915@PF00015_full_PFAM.180.369--3||RS_GCF_008728835.1_protein.faa_NZ_CP042582.1_981@PF00015_full_PFAM.261.472--1||RS_GCF_013004105.1_protein.faa_NZ_CP053085.1_2136@PF00015_full_PFAM.346.526--1||RS_GCF_014205335.1_protein.faa_NZ_JACHNH010000001.1_1707@PF00015_full_PFAM.211.378--1||RS_GCF_014651835.1_protein.faa_NZ_BMXQ01000001.1_1878@PF00015_full_PFAM.183.380--1||RS_GCF_017873605.1_protein.faa_NZ_JAGGKI010000003.1_64@PF00015_full_PFAM.238.447--2||RS_GCF_017874175.1_protein.faa_NZ_JAGGKZ010000052.1_15@PF00015_full_PFAM.260.403--1||RS_GCF_018524365.1_protein.faa_NZ_JAEKFT010000007.1_175@PF00015_full_PFAM.320.525--1||RS_GCF_900454495.1_protein.faa_NZ_UGSI01000001.1_2522@PF00015_full_PFAM.181.379--1:scovhsp_avg=61.24285714285714:scovhsp_max=99.3:scovhsp_min=51.6:scovhsp_std=10.002904340145177:scovhsp_sum=1714.8:send_avg=171.10714285714286:send_max=217.0:send_min=115.0:send_std=23.28302399494547:send_sum=4791.0:sstart_avg=59.107142857142854:sstart_max=106.0:sstart_min=2.0:sstart_std=23.371935189396588:sstart_sum=1655.0],((((GB_GCA_016124655.1_protein.faa_WGNI01000005.1_179@PF00015_full_PFAM.26.117:0.728014[&&NHX:Type=GTDB:gtdb_class=c__Alphaproteobacteria:gtdb_domain=d__Bacteria:gtdb_family=f__TH1-2:gtdb_genus=g__RI-43:gtdb_order=o__Caulobacterales:gtdb_phylum=p__Proteobacteria:gtdb_species=s__RI-43 sp016124655:heptad=MCP-28H:species=d__Bacteria_p__Proteobacteria_c__Alphaproteobacteria_o__Caulobacterales_f__TH1-2_g__RI-43_s__RI-43 sp016124655],(GB_GCA_013151025.1_protein.faa_JAADJC010000025.1_31@PF00015_full_PFAM.152.456:0.103852[&&NHX:Type=GTDB:gtdb_class=c__Holophagae:gtdb_domain=d__Bacteria:gtdb_family=f__Thermotomaculaceae:gtdb_genus=g__UM-FILTER-49-7:gtdb_order=o__Thermotomaculales:gtdb_phylum=p__Acidobacteriota:gtdb_species=s__UM-FILTER-49-7 sp013151025:heptad=MCP-28H:species=d__Bacteria_p__Acidobacteriota_c__Holophagae_o__Thermotomaculales_f__Thermotomaculaceae_g__UM-FILTER-49-7_s__UM-FILTER-49-7 sp013151025],GB_GCA_002789615.1_protein.faa_PFTO01000172.1_10@PF00015_full_PFAM.191.449:0.156559[&&NHX:Type=GTDB:gtdb_class=c__Holophagae:gtdb_domain=d__Bacteria:gtdb_family=f__Thermotomaculaceae:gtdb_genus=g__UM-FILTER-49-7:gtdb_order=o__Thermotomaculales:gtdb_phylum=p__Acidobacteriota:gtdb_species=s__UM-FILTER-49-7 sp002789615:heptad=MCP-28H:species=d__Bacteria_p__Acidobacteriota_c__Holophagae_o__Thermotomaculales_f__Thermotomaculaceae_g__UM-FILTER-49-7_s__UM-FILTER-49-7 sp002789615])0.992:1.10038[&&NHX:Sample_counter=:Type_counter=GTDB--2:capture_class_counter=:capture_domain_counter=:capture_family_counter=:capture_genus_counter=:capture_order_counter=:capture_phylum_counter=:capture_species_counter=:evoltype=D:gtdb_class_counter=c__Holophagae--2:gtdb_domain_counter=d__Bacteria--2:gtdb_family_counter=f__Thermotomaculaceae--2:gtdb_genus_counter=g__UM-FILTER-49-7--2:gtdb_order_counter=o__Thermotomaculales--2:gtdb_phylum_counter=p__Acidobacteriota--2:gtdb_species_counter=s__UM-FILTER-49-7 sp002789615--1||s__UM-FILTER-49-7 sp013151025--1:heptad_counter=MCP-28H--2:lbd_counter=:lca=d__Bacteria:lca_tree=g__UM-FILTER-49-7:name=N50022:ref_name_counter=])0.934:0.581605[&&NHX:Sample_counter=:Type_counter=GTDB--3:capture_class_counter=:capture_domain_counter=:capture_family_counter=:capture_genus_counter=:capture_order_counter=:capture_phylum_counter=:capture_species_counter=:evoltype=D:gtdb_class_counter=c__Alphaproteobacteria--1||c__Holophagae--2:gtdb_domain_counter=d__Bacteria--3:gtdb_family_counter=f__TH1-2--1||f__Thermotomaculaceae--2:gtdb_genus_counter=g__RI-43--1||g__UM-FILTER-49-7--2:gtdb_order_counter=o__Caulobacterales--1||o__Thermotomaculales--2:gtdb_phylum_counter=p__Acidobacteriota--2||p__Proteobacteria--1:gtdb_species_counter=s__RI-43 sp016124655--1||s__UM-FILTER-49-7 sp002789615--1||s__UM-FILTER-49-7 sp013151025--1:heptad_counter=MCP-28H--3:lbd_counter=:lca=d__Bacteria:lca_tree=d__Bacteria:name=N50023:ref_name_counter=],(GB_GCA_003558125.1_protein.faa_PWMQ01000031.1_5@PF00015_full_PFAM.82.223:0.732298[&&NHX:Type=GTDB:gtdb_class=c__Gammaproteobacteria:gtdb_domain=d__Bacteria:gtdb_family=f__SLND01:gtdb_genus=g__SLPV01:gtdb_order=o__SLND01:gtdb_phylum=p__Proteobacteria:gtdb_species=s__SLPV01 sp003558125:heptad=MCP-44H:species=d__Bacteria_p__Proteobacteria_c__Gammaproteobacteria_o__SLND01_f__SLND01_g__SLPV01_s__SLPV01 sp003558125],RS_GCF_014725735.1_protein.faa_NZ_CP061368.1_3187@PF00015_full_PFAM.133.254:0.492356[&&NHX:Type=GTDB:gtdb_class=c__Gammaproteobacteria:gtdb_domain=d__Bacteria:gtdb_family=f__Wenzhouxiangellaceae:gtdb_genus=g__Wenzhouxiangella:gtdb_order=o__Xanthomonadales:gtdb_phylum=p__Proteobacteria:gtdb_species=s__Wenzhouxiangella sp014725735:heptad=MCP-44H:species=d__Bacteria_p__Proteobacteria_c__Gammaproteobacteria_o__Xanthomonadales_f__Wenzhouxiangellaceae_g__Wenzhouxiangella_s__Wenzhouxiangella sp014725735])0.756:0.291726[&&NHX:Sample_counter=:Type_counter=GTDB--2:capture_class_counter=:capture_domain_counter=:capture_family_counter=:capture_genus_counter=:capture_order_counter=:capture_phylum_counter=:capture_species_counter=:evoltype=D:gtdb_class_counter=c__Gammaproteobacteria--2:gtdb_domain_counter=d__Bacteria--2:gtdb_family_counter=f__SLND01--1||f__Wenzhouxiangellaceae--1:gtdb_genus_counter=g__SLPV01--1||g__Wenzhouxiangella--1:gtdb_order_counter=o__SLND01--1||o__Xanthomonadales--1:gtdb_phylum_counter=p__Proteobacteria--2:gtdb_species_counter=s__SLPV01 sp003558125--1||s__Wenzhouxiangella sp014725735--1:heptad_counter=MCP-44H--2:lbd_counter=:lca=d__Bacteria:lca_tree=c__Gammaproteobacteria:name=N50026:ref_name_counter=])0.835:0.226888[&&NHX:Sample_counter=:Type_counter=GTDB--5:capture_class_counter=:capture_domain_counter=:capture_family_counter=:capture_genus_counter=:capture_order_counter=:capture_phylum_counter=:capture_species_counter=:evoltype=D:gtdb_class_counter=c__Alphaproteobacteria--1||c__Gammaproteobacteria--2||c__Holophagae--2:gtdb_domain_counter=d__Bacteria--5:gtdb_family_counter=f__SLND01--1||f__TH1-2--1||f__Thermotomaculaceae--2||f__Wenzhouxiangellaceae--1:gtdb_genus_counter=g__RI-43--1||g__SLPV01--1||g__UM-FILTER-49-7--2||g__Wenzhouxiangella--1:gtdb_order_counter=o__Caulobacterales--1||o__SLND01--1||o__Thermotomaculales--2||o__Xanthomonadales--1:gtdb_phylum_counter=p__Acidobacteriota--2||p__Proteobacteria--3:gtdb_species_counter=s__RI-43 sp016124655--1||s__SLPV01 sp003558125--1||s__UM-FILTER-49-7 sp002789615--1||s__UM-FILTER-49-7 sp013151025--1||s__Wenzhouxiangella sp014725735--1:heptad_counter=MCP-28H--3||MCP-44H--2:lbd_counter=:lca=d__Bacteria:lca_tree=d__Bacteria:name=N50027:ref_name_counter=],(GB_GCA_016867235.1_protein.faa_VGJY01000027.1_11@PF00015_full_PFAM.307.485:0.936455[&&NHX:Type=GTDB:gtdb_class=c__Sericytochromatia:gtdb_domain=d__Bacteria:gtdb_family=f__VGJW01:gtdb_genus=g__VGJY01:gtdb_order=o__S15B-MN24:gtdb_phylum=p__Cyanobacteria:gtdb_species=s__VGJY01 sp016867235:heptad=MCP-44H:species=d__Bacteria_p__Cyanobacteria_c__Sericytochromatia_o__S15B-MN24_f__VGJW01_g__VGJY01_s__VGJY01 sp016867235],(GB_GCA_018268255.1_protein.faa_JAFDWX010000008.1_51@PF00015_full_PFAM.101.213:1.25091[&&NHX:Type=GTDB:gtdb_class=c__Fimbriimonadia:gtdb_domain=d__Bacteria:gtdb_family=f__Fimbriimonadaceae:gtdb_genus=g__UBA2391:gtdb_order=o__Fimbriimonadales:gtdb_phylum=p__Armatimonadota:gtdb_species=s__UBA2391 sp018268255:heptad=MCP-28H:species=d__Bacteria_p__Armatimonadota_c__Fimbriimonadia_o__Fimbriimonadales_f__Fimbriimonadaceae_g__UBA2391_s__UBA2391 sp018268255],GB_GCA_001898035.1_protein.faa_MKRX01000001.1_121@PF00015_full_PFAM.118.215:0.321996[&&NHX:Type=GTDB:gtdb_class=c__Fimbriimonadia:gtdb_domain=d__Bacteria:gtdb_family=f__Fimbriimonadaceae:gtdb_genus=g__55-13:gtdb_order=o__Fimbriimonadales:gtdb_phylum=p__Armatimonadota:gtdb_species=s__55-13 sp001898035:heptad=MCP-38H:species=d__Bacteria_p__Armatimonadota_c__Fimbriimonadia_o__Fimbriimonadales_f__Fimbriimonadaceae_g__55-13_s__55-13 sp001898035])0.99:0.917367[&&NHX:Sample_counter=:Type_counter=GTDB--2:capture_class_counter=:capture_domain_counter=:capture_family_counter=:capture_genus_counter=:capture_order_counter=:capture_phylum_counter=:capture_species_counter=:evoltype=D:gtdb_class_counter=c__Fimbriimonadia--2:gtdb_domain_counter=d__Bacteria--2:gtdb_family_counter=f__Fimbriimonadaceae--2:gtdb_genus_counter=g__55-13--1||g__UBA2391--1:gtdb_order_counter=o__Fimbriimonadales--2:gtdb_phylum_counter=p__Armatimonadota--2:gtdb_species_counter=s__55-13 sp001898035--1||s__UBA2391 sp018268255--1:heptad_counter=MCP-28H--1||MCP-38H--1:lbd_counter=:lca=d__Bacteria:lca_tree=f__Fimbriimonadaceae:name=N50031:ref_name_counter=])0.591:0.248192[&&NHX:Sample_counter=:Type_counter=GTDB--3:capture_class_counter=:capture_domain_counter=:capture_family_counter=:capture_genus_counter=:capture_order_counter=:capture_phylum_counter=:capture_species_counter=:evoltype=D:gtdb_class_counter=c__Fimbriimonadia--2||c__Sericytochromatia--1:gtdb_domain_counter=d__Bacteria--3:gtdb_family_counter=f__Fimbriimonadaceae--2||f__VGJW01--1:gtdb_genus_counter=g__55-13--1||g__UBA2391--1||g__VGJY01--1:gtdb_order_counter=o__Fimbriimonadales--2||o__S15B-MN24--1:gtdb_phylum_counter=p__Armatimonadota--2||p__Cyanobacteria--1:gtdb_species_counter=s__55-13 sp001898035--1||s__UBA2391 sp018268255--1||s__VGJY01 sp016867235--1:heptad_counter=MCP-28H--1||MCP-38H--1||MCP-44H--1:lbd_counter=:lca=d__Bacteria:lca_tree=d__Bacteria:name=N50032:ref_name_counter=])0.887:0.226617[&&NHX:Sample_counter=:Type_counter=GTDB--8:capture_class_counter=:capture_domain_counter=:capture_family_counter=:capture_genus_counter=:capture_order_counter=:capture_phylum_counter=:capture_species_counter=:evoltype=D:gtdb_class_counter=c__Alphaproteobacteria--1||c__Fimbriimonadia--2||c__Gammaproteobacteria--2||c__Holophagae--2||c__Sericytochromatia--1:gtdb_domain_counter=d__Bacteria--8:gtdb_family_counter=f__Fimbriimonadaceae--2||f__SLND01--1||f__TH1-2--1||f__Thermotomaculaceae--2||f__VGJW01--1||f__Wenzhouxiangellaceae--1:gtdb_genus_counter=g__55-13--1||g__RI-43--1||g__SLPV01--1||g__UBA2391--1||g__UM-FILTER-49-7--2||g__VGJY01--1||g__Wenzhouxiangella--1:gtdb_order_counter=o__Caulobacterales--1||o__Fimbriimonadales--2||o__S15B-MN24--1||o__SLND01--1||o__Thermotomaculales--2||o__Xanthomonadales--1:gtdb_phylum_counter=p__Acidobacteriota--2||p__Armatimonadota--2||p__Cyanobacteria--1||p__Proteobacteria--3:gtdb_species_counter=s__55-13 sp001898035--1||s__RI-43 sp016124655--1||s__SLPV01 sp003558125--1||s__UBA2391 sp018268255--1||s__UM-FILTER-49-7 sp002789615--1||s__UM-FILTER-49-7 sp013151025--1||s__VGJY01 sp016867235--1||s__Wenzhouxiangella sp014725735--1:heptad_counter=MCP-28H--4||MCP-38H--1||MCP-44H--3:lbd_counter=:lca=d__Bacteria:lca_tree=d__Bacteria:name=N50033:ref_name_counter=],((GB_GCA_005778225.1_protein.faa_SXPC01000067.1_4@PF00015_full_PFAM.44.121:1.00299[&&NHX:Type=GTDB:gtdb_class=c__Planctomycetia:gtdb_domain=d__Bacteria:gtdb_family=f__Planctomycetaceae:gtdb_genus=g__SXPC01:gtdb_order=o__Planctomycetales:gtdb_phylum=p__Planctomycetota:gtdb_species=s__SXPC01 sp005778225:heptad=MCP-28H:species=d__Bacteria_p__Planctomycetota_c__Planctomycetia_o__Planctomycetales_f__Planctomycetaceae_g__SXPC01_s__SXPC01 sp005778225],((((((((((7651d57e-8097-4d7c-923c-eaecd1ec6ed7_5@MCPsignal.69.110:0.102701[&&NHX:Sample=rhiztom2:Type=capture:capture_class=c__Gammaproteobacteria:capture_domain=d__Bacteria:capture_family=f__XN24:capture_genus=g__XN24:capture_order=o__XN24:capture_phylum=p__Proteobacteria:capture_species=s__XN24 sp011089885:heptad=MCP-28H],((RS_GCF_003050745.1_protein.faa_NZ_QAOF01000007.1_107@PF00015_full_PFAM.97.240:0.686069[&&NHX:Type=GTDB:gtdb_class=c__Alphaproteobacteria:gtdb_domain=d__Bacteria:gtdb_family=f__Sphingomonadaceae:gtdb_genus=g__Sphingomonas:gtdb_order=o__Sphingomonadales:gtdb_phylum=p__Proteobacteria:gtdb_species=s__Sphingomonas sp003050745:heptad=MCP-28H:species=d__Bacteria_p__Proteobacteria_c__Alphaproteobacteria_o__Sphingomonadales_f__Sphingomonadaceae_g__Sphingomonas_s__Sphingomonas sp003050745],(RS_GCF_011927695.1_protein.faa_NZ_JAATJE010000002.1_666@PF00015_full_PFAM.78.229:0.235804[&&NHX:Type=GTDB:gtdb_class=c__Alphaproteobacteria:gtdb_domain=d__Bacteria:gtdb_family=f__Sphingomonadaceae:gtdb_genus=g__Sphingomonas_K:gtdb_order=o__Sphingomonadales:gtdb_phylum=p__Proteobacteria:gtdb_species=s__Sphingomonas_K jejuensis:heptad=MCP-28H:species=d__Bacteria_p__Proteobacteria_c__Alphaproteobacteria_o__Sphingomonadales_f__Sphingomonadaceae_g__Sphingomonas_K_s__Sphingomonas_K jejuensis],((RS_GCF_014841615.1_protein.faa_NZ_JACYUG010000023.1_13@PF00015_full_PFAM.45.234:0.136887[&&NHX:Type=GTDB:gtdb_class=c__Alphaproteobacteria:gtdb_domain=d__Bacteria:gtdb_family=f__Sphingomonadaceae:gtdb_genus=g__Sphingomonas:gtdb_order=o__Sphingomonadales:gtdb_phylum=p__Proteobacteria:gtdb_species=s__Sphingomonas sp014841615:heptad=MCP-28H:species=d__Bacteria_p__Proteobacteria_c__Alphaproteobacteria_o__Sphingomonadales_f__Sphingomonadaceae_g__Sphingomonas_s__Sphingomonas sp014841615],(RS_GCF_001477495.1_protein.faa_NZ_LDTF01000004.1_64@PF00015_full_PFAM.69.228:0.0111361[&&NHX:Type=GTDB:gtdb_class=c__Alphaproteobacteria:gtdb_domain=d__Bacteria:gtdb_family=f__Sphingomonadaceae:gtdb_genus=g__Sphingomonas:gtdb_order=o__Sphingomonadales:gtdb_phylum=p__Proteobacteria:gtdb_species=s__Sphingomonas yabuuchiae_A:heptad=MCP-28H:species=d__Bacteria_p__Proteobacteria_c__Alphaproteobacteria_o__Sphingomonadales_f__Sphingomonadaceae_g__Sphingomonas_s__Sphingomonas yabuuchiae_A],(RS_GCF_014199595.1_protein.faa_NZ_JACHNX010000001.1_115@PF00015_full_PFAM.90.230:0.00732404[&&NHX:Type=GTDB:gtdb_class=c__Alphaproteobacteria:gtdb_domain=d__Bacteria:gtdb_family=f__Sphingomonadaceae:gtdb_genus=g__Sphingomonas:gtdb_order=o__Sphingomonadales:gtdb_phylum=p__Proteobacteria:gtdb_species=s__Sphingomonas yabuuchiae:heptad=MCP-28H:species=d__Bacteria_p__Proteobacteria_c__Alphaproteobacteria_o__Sphingomonadales_f__Sphingomonadaceae_g__Sphingomonas_s__Sphingomonas yabuuchiae],RS_GCF_000787715.1_protein.faa_NZ_BBPI01000048.1_9@PF00015_full_PFAM.53.234:0.0373115[&&NHX:Type=GTDB:gtdb_class=c__Alphaproteobacteria:gtdb_domain=d__Bacteria:gtdb_family=f__Sphingomonadaceae:gtdb_genus=g__Sphingomonas:gtdb_order=o__Sphingomonadales:gtdb_phylum=p__Proteobacteria:gtdb_species=s__Sphingomonas parapaucimobilis:heptad=MCP-28H:species=d__Bacteria_p__Proteobacteria_c__Alphaproteobacteria_o__Sphingomonadales_f__Sphingomonadaceae_g__Sphingomonas_s__Sphingomonas parapaucimobilis])0.38:0.0160065[&&NHX:Sample_counter=:Type_counter=GTDB--2:capture_class_counter=:capture_domain_counter=:capture_family_counter=:capture_genus_counter=:capture_order_counter=:capture_phylum_counter=:capture_species_counter=:evoltype=D:gtdb_class_counter=c__Alphaproteobacteria--2:gtdb_domain_counter=d__Bacteria--2:gtdb_family_counter=f__Sphingomonadaceae--2:gtdb_genus_counter=g__Sphingomonas--2:gtdb_order_counter=o__Sphingomonadales--2:gtdb_phylum_counter=p__Proteobacteria--2:gtdb_species_counter=s__Sphingomonas parapaucimobilis--1||s__Sphingomonas yabuuchiae--1:heptad_counter=MCP-28H--2:lbd_counter=:lca=d__Bacteria:lca_tree=g__Sphingomonas:name=N50042:ref_name_counter=])1:0.209319[&&NHX:Sample_counter=:Type_counter=GTDB--3:capture_class_counter=:capture_domain_counter=:capture_family_counter=:capture_genus_counter=:capture_order_counter=:capture_phylum_counter=:capture_species_counter=:evoltype=D:gtdb_class_counter=c__Alphaproteobacteria--3:gtdb_domain_counter=d__Bacteria--3:gtdb_family_counter=f__Sphingomonadaceae--3:gtdb_genus_counter=g__Sphingomonas--3:gtdb_order_counter=o__Sphingomonadales--3:gtdb_phylum_counter=p__Proteobacteria--3:gtdb_species_counter=s__Sphingomonas parapaucimobilis--1||s__Sphingomonas yabuuchiae--1||s__Sphingomonas yabuuchiae_A--1:heptad_counter=MCP-28H--3:lbd_counter=:lca=d__Bacteria:lca_tree=g__Sphingomonas:name=N50043:ref_name_counter=])0.959:0.107987[&&NHX:Sample_counter=:Type_counter=GTDB--4:capture_class_counter=:capture_domain_counter=:capture_family_counter=:capture_genus_counter=:capture_order_counter=:capture_phylum_counter=:capture_species_counter=:evoltype=D:gtdb_class_counter=c__Alphaproteobacteria--4:gtdb_domain_counter=d__Bacteria--4:gtdb_family_counter=f__Sphingomonadaceae--4:gtdb_genus_counter=g__Sphingomonas--4:gtdb_order_counter=o__Sphingomonadales--4:gtdb_phylum_counter=p__Proteobacteria--4:gtdb_species_counter=s__Sphingomonas parapaucimobilis--1||s__Sphingomonas sp014841615--1||s__Sphingomonas yabuuchiae--1||s__Sphingomonas yabuuchiae_A--1:heptad_counter=MCP-28H--4:lbd_counter=:lca=d__Bacteria:lca_tree=g__Sphingomonas:name=N50044:ref_name_counter=],(RS_GCF_903644135.1_protein.faa_NZ_CAHJXA010000232.1_4@PF00015_full_PFAM.39.225:0.206141[&&NHX:Type=GTDB:gtdb_class=c__Alphaproteobacteria:gtdb_domain=d__Bacteria:gtdb_family=f__Sphingomonadaceae:gtdb_genus=g__Sphingomonas:gtdb_order=o__Sphingomonadales:gtdb_phylum=p__Proteobacteria:gtdb_species=s__Sphingomonas sp903644135:heptad=MCP-28H:species=d__Bacteria_p__Proteobacteria_c__Alphaproteobacteria_o__Sphingomonadales_f__Sphingomonadaceae_g__Sphingomonas_s__Sphingomonas sp903644135],(RS_GCF_001421535.1_protein.faa_NZ_LMKN01000013.1_51@PF00015_full_PFAM.85.154:0.154774[&&NHX:Type=GTDB:gtdb_class=c__Alphaproteobacteria:gtdb_domain=d__Bacteria:gtdb_family=f__Sphingomonadaceae:gtdb_genus=g__Sphingomonas:gtdb_order=o__Sphingomonadales:gtdb_phylum=p__Proteobacteria:gtdb_species=s__Sphingomonas sp001421535:heptad=MCP-28H:species=d__Bacteria_p__Proteobacteria_c__Alphaproteobacteria_o__Sphingomonadales_f__Sphingomonadaceae_g__Sphingomonas_s__Sphingomonas sp001421535],RS_GCF_014841615.1_protein.faa_NZ_JACYUG010000005.1_165@PF00015_full_PFAM.83.229:0.104215[&&NHX:Type=GTDB:gtdb_class=c__Alphaproteobacteria:gtdb_domain=d__Bacteria:gtdb_family=f__Sphingomonadaceae:gtdb_genus=g__Sphingomonas:gtdb_order=o__Sphingomonadales:gtdb_phylum=p__Proteobacteria:gtdb_species=s__Sphingomonas sp014841615:heptad=MCP-24H:species=d__Bacteria_p__Proteobacteria_c__Alphaproteobacteria_o__Sphingomonadales_f__Sphingomonadaceae_g__Sphingomonas_s__Sphingomonas sp014841615])0.936:0.105485[&&NHX:Sample_counter=:Type_counter=GTDB--2:capture_class_counter=:capture_domain_counter=:capture_family_counter=:capture_genus_counter=:capture_order_counter=:capture_phylum_counter=:capture_species_counter=:evoltype=D:gtdb_class_counter=c__Alphaproteobacteria--2:gtdb_domain_counter=d__Bacteria--2:gtdb_family_counter=f__Sphingomonadaceae--2:gtdb_genus_counter=g__Sphingomonas--2:gtdb_order_counter=o__Sphingomonadales--2:gtdb_phylum_counter=p__Proteobacteria--2:gtdb_species_counter=s__Sphingomonas sp001421535--1||s__Sphingomonas sp014841615--1:heptad_counter=MCP-24H--1||MCP-28H--1:lbd_counter=:lca=d__Bacteria:lca_tree=g__Sphingomonas:name=N50048:ref_name_counter=])0.39:0.0481017[&&NHX:Sample_counter=:Type_counter=GTDB--3:capture_class_counter=:capture_domain_counter=:capture_family_counter=:capture_genus_counter=:capture_order_counter=:capture_phylum_counter=:capture_species_counter=:evoltype=D:gtdb_class_counter=c__Alphaproteobacteria--3:gtdb_domain_counter=d__Bacteria--3:gtdb_family_counter=f__Sphingomonadaceae--3:gtdb_genus_counter=g__Sphingomonas--3:gtdb_order_counter=o__Sphingomonadales--3:gtdb_phylum_counter=p__Proteobacteria--3:gtdb_species_counter=s__Sphingomonas sp001421535--1||s__Sphingomonas sp014841615--1||s__Sphingomonas sp903644135--1:heptad_counter=MCP-24H--1||MCP-28H--2:lbd_counter=:lca=d__Bacteria:lca_tree=g__Sphingomonas:name=N50049:ref_name_counter=])0.848:0.115573[&&NHX:Sample_counter=:Type_counter=GTDB--7:capture_class_counter=:capture_domain_counter=:capture_family_counter=:capture_genus_counter=:capture_order_counter=:capture_phylum_counter=:capture_species_counter=:evoltype=D:gtdb_class_counter=c__Alphaproteobacteria--7:gtdb_domain_counter=d__Bacteria--7:gtdb_family_counter=f__Sphingomonadaceae--7:gtdb_genus_counter=g__Sphingomonas--7:gtdb_order_counter=o__Sphingomonadales--7:gtdb_phylum_counter=p__Proteobacteria--7:gtdb_species_counter=s__Sphingomonas parapaucimobilis--1||s__Sphingomonas sp001421535--1||s__Sphingomonas sp014841615--2||s__Sphingomonas sp903644135--1||s__Sphingomonas yabuuchiae--1||s__Sphingomonas yabuuchiae_A--1:heptad_counter=MCP-24H--1||MCP-28H--6:lbd_counter=:lca=d__Bacteria:lca_tree=g__Sphingomonas:name=N50050:ref_name_counter=])0.727:0.367135[&&NHX:Sample_counter=:Type_counter=GTDB--8:capture_class_counter=:capture_domain_counter=:capture_family_counter=:capture_genus_counter=:capture_order_counter=:capture_phylum_counter=:capture_species_counter=:evoltype=D:gtdb_class_counter=c__Alphaproteobacteria--8:gtdb_domain_counter=d__Bacteria--8:gtdb_family_counter=f__Sphingomonadaceae--8:gtdb_genus_counter=g__Sphingomonas--7||g__Sphingomonas_K--1:gtdb_order_counter=o__Sphingomonadales--8:gtdb_phylum_counter=p__Proteobacteria--8:gtdb_species_counter=s__Sphingomonas parapaucimobilis--1||s__Sphingomonas sp001421535--1||s__Sphingomonas sp014841615--2||s__Sphingomonas sp903644135--1||s__Sphingomonas yabuuchiae--1||s__Sphingomonas yabuuchiae_A--1||s__Sphingomonas_K jejuensis--1:heptad_counter=MCP-24H--1||MCP-28H--7:lbd_counter=:lca=d__Bacteria:lca_tree=f__Sphingomonadaceae:name=N50051:ref_name_counter=])1:2.17962[&&NHX:Sample_counter=:Type_counter=GTDB--9:capture_class_counter=:capture_domain_counter=:capture_family_counter=:capture_genus_counter=:capture_order_counter=:capture_phylum_counter=:capture_species_counter=:evoltype=D:gtdb_class_counter=c__Alphaproteobacteria--9:gtdb_domain_counter=d__Bacteria--9:gtdb_family_counter=f__Sphingomonadaceae--9:gtdb_genus_counter=g__Sphingomonas--8||g__Sphingomonas_K--1:gtdb_order_counter=o__Sphingomonadales--9:gtdb_phylum_counter=p__Proteobacteria--9:gtdb_species_counter=s__Sphingomonas parapaucimobilis--1||s__Sphingomonas sp001421535--1||s__Sphingomonas sp003050745--1||s__Sphingomonas sp014841615--2||s__Sphingomonas sp903644135--1||s__Sphingomonas yabuuchiae--1||s__Sphingomonas yabuuchiae_A--1||s__Sphingomonas_K jejuensis--1:heptad_counter=MCP-24H--1||MCP-28H--8:lbd_counter=:lca=d__Bacteria:lca_tree=f__Sphingomonadaceae:name=N50052:ref_name_counter=],RS_GCF_900117455.1_protein.faa_NZ_FPHO01000003.1_1353@PF00015_full_PFAM.133.217:1.3e-08[&&NHX:Type=GTDB:gtdb_class=c__Alphaproteobacteria:gtdb_domain=d__Bacteria:gtdb_family=f__Hyphomicrobiaceae:gtdb_genus=g__Hyphomicrobium:gtdb_order=o__Rhizobiales:gtdb_phylum=p__Proteobacteria:gtdb_species=s__Hyphomicrobium sp900117455:heptad=MCP-28H:species=d__Bacteria_p__Proteobacteria_c__Alphaproteobacteria_o__Rhizobiales_f__Hyphomicrobiaceae_g__Hyphomicrobium_s__Hyphomicrobium sp900117455])0:0.156867[&&NHX:Sample_counter=:Type_counter=GTDB--10:capture_class_counter=:capture_domain_counter=:capture_family_counter=:capture_genus_counter=:capture_order_counter=:capture_phylum_counter=:capture_species_counter=:evoltype=D:gtdb_class_counter=c__Alphaproteobacteria--10:gtdb_domain_counter=d__Bacteria--10:gtdb_family_counter=f__Hyphomicrobiaceae--1||f__Sphingomonadaceae--9:gtdb_genus_counter=g__Hyphomicrobium--1||g__Sphingomonas--8||g__Sphingomonas_K--1:gtdb_order_counter=o__Rhizobiales--1||o__Sphingomonadales--9:gtdb_phylum_counter=p__Proteobacteria--10:gtdb_species_counter=s__Hyphomicrobium sp900117455--1||s__Sphingomonas parapaucimobilis--1||s__Sphingomonas sp001421535--1||s__Sphingomonas sp003050745--1||s__Sphingomonas sp014841615--2||s__Sphingomonas sp903644135--1||s__Sphingomonas yabuuchiae--1||s__Sphingomonas yabuuchiae_A--1||s__Sphingomonas_K jejuensis--1:heptad_counter=MCP-24H--1||MCP-28H--9:lbd_counter=:lca=d__Bacteria:lca_tree=f__Sphingomonadaceae:name=N50054:ref_name_counter=])0:5e-09[&&NHX:Sample_counter=rhiztom2--1:Type_counter=GTDB--10||capture--1:capture_class_counter=c__Gammaproteobacteria--1:capture_domain_counter=d__Bacteria--1:capture_family_counter=f__XN24--1:capture_genus_counter=g__XN24--1:capture_order_counter=o__XN24--1:capture_phylum_counter=p__Proteobacteria--1:capture_species_counter=s__XN24 sp011089885--1:gtdb_class_counter=c__Alphaproteobacteria--10:gtdb_domain_counter=d__Bacteria--10:gtdb_family_counter=f__Hyphomicrobiaceae--1||f__Sphingomonadaceae--9:gtdb_genus_counter=g__Hyphomicrobium--1||g__Sphingomonas--8||g__Sphingomonas_K--1:gtdb_order_counter=o__Rhizobiales--1||o__Sphingomonadales--9:gtdb_phylum_counter=p__Proteobacteria--10:gtdb_species_counter=s__Hyphomicrobium sp900117455--1||s__Sphingomonas parapaucimobilis--1||s__Sphingomonas sp001421535--1||s__Sphingomonas sp003050745--1||s__Sphingomonas sp014841615--2||s__Sphingomonas sp903644135--1||s__Sphingomonas yabuuchiae--1||s__Sphingomonas yabuuchiae_A--1||s__Sphingomonas_K jejuensis--1:heptad_counter=MCP-24H--1||MCP-28H--10:lbd_counter=:lca=d__Bacteria:lca_tree=f__Sphingomonadaceae:name=N50055:ref_name_counter=],GB_GCA_902826555.1_protein.faa_CADEFI010000017.1_18@PF00015_full_PFAM.165.208:0.322557[&&NHX:Type=GTDB:gtdb_class=c__Alphaproteobacteria:gtdb_domain=d__Bacteria:gtdb_family=f__Hyphomicrobiaceae:gtdb_genus=g__Hyphomicrobium:gtdb_order=o__Rhizobiales:gtdb_phylum=p__Proteobacteria:gtdb_species=s__Hyphomicrobium sp902826555:heptad=MCP-28H:species=d__Bacteria_p__Proteobacteria_c__Alphaproteobacteria_o__Rhizobiales_f__Hyphomicrobiaceae_g__Hyphomicrobium_s__Hyphomicrobium sp902826555])0:5e-09[&&NHX:Sample_counter=rhiztom2--1:Type_counter=GTDB--11||capture--1:capture_class_counter=c__Gammaproteobacteria--1:capture_domain_counter=d__Bacteria--1:capture_family_counter=f__XN24--1:capture_genus_counter=g__XN24--1:capture_order_counter=o__XN24--1:capture_phylum_counter=p__Proteobacteria--1:capture_species_counter=s__XN24 sp011089885--1:evoltype=D:gtdb_class_counter=c__Alphaproteobacteria--11:gtdb_domain_counter=d__Bacteria--11:gtdb_family_counter=f__Hyphomicrobiaceae--2||f__Sphingomonadaceae--9:gtdb_genus_counter=g__Hyphomicrobium--2||g__Sphingomonas--8||g__Sphingomonas_K--1:gtdb_order_counter=o__Rhizobiales--2||o__Sphingomonadales--9:gtdb_phylum_counter=p__Proteobacteria--11:gtdb_species_counter=s__Hyphomicrobium sp900117455--1||s__Hyphomicrobium sp902826555--1||s__Sphingomonas parapaucimobilis--1||s__Sphingomonas sp001421535--1||s__Sphingomonas sp003050745--1||s__Sphingomonas sp014841615--2||s__Sphingomonas sp903644135--1||s__Sphingomonas yabuuchiae--1||s__Sphingomonas yabuuchiae_A--1||s__Sphingomonas_K jejuensis--1:heptad_counter=MCP-24H--1||MCP-28H--11:lbd_counter=:lca=d__Bacteria:lca_tree=c__Alphaproteobacteria:name=N50057:ref_name_counter=],((7a2e069e-40cd-4946-9074-65e14a814f95_6@MCPsignal.312.360:0[&&NHX:Sample=rhiztom1:Type=capture:besthit=97.9:bitscore=87.0:capture_class=c__Gammaproteobacteria:capture_domain=d__Bacteria:capture_family=f__XN24:capture_genus=g__XN24:capture_order=o__XN24:capture_phylum=p__Proteobacteria:capture_species=s__XN24 sp011089885:evalue=2.57e-24:gapopen=0.0:heptad=MCP-28H:length=47.0:mismatch=1.0:qcovhsp=97.9:qend=47.0:qstart=1.0:ref_name=RS_GCF_900117455.1_protein.faa_NZ_FPHO01000003.1_1353@PF00015_full_PFAM.133.217:scovhsp=56.0:send=78.0:sstart=32.0],b6c0dacb-de05-459f-bfe2-8982f05c09df_3@MCPsignal.238.286:0[&&NHX:Sample=rhiztom1:Type=capture:besthit=97.9:bitscore=87.0:capture_class=c__Alphaproteobacteria:capture_domain=d__Bacteria:capture_family=f__UBA3002:capture_genus=g__QFOX01:capture_order=o__Rickettsiales:capture_phylum=p__Proteobacteria:capture_species=s__QFOX01 sp003241645:evalue=2.57e-24:gapopen=0.0:heptad=MCP-28H:length=47.0:mismatch=1.0:qcovhsp=97.9:qend=47.0:qstart=1.0:ref_name=RS_GCF_900117455.1_protein.faa_NZ_FPHO01000003.1_1353@PF00015_full_PFAM.133.217:scovhsp=56.0:send=78.0:sstart=32.0])0:0[&&NHX:Sample_counter=rhiztom1--2:Type_counter=capture--2:besthit_avg=97.9:besthit_max=97.9:besthit_min=97.9:besthit_std=0.0:besthit_sum=195.8:bitscore_avg=87.0:bitscore_max=87.0:bitscore_min=87.0:bitscore_std=0.0:bitscore_sum=174.0:capture_class_counter=c__Alphaproteobacteria--1||c__Gammaproteobacteria--1:capture_domain_counter=d__Bacteria--2:capture_family_counter=f__UBA3002--1||f__XN24--1:capture_genus_counter=g__QFOX01--1||g__XN24--1:capture_order_counter=o__Rickettsiales--1||o__XN24--1:capture_phylum_counter=p__Proteobacteria--2:capture_species_counter=s__QFOX01 sp003241645--1||s__XN24 sp011089885--1:evalue_avg=2.57e-24:evalue_max=2.57e-24:evalue_min=2.57e-24:evalue_std=0.0:evalue_sum=5.14e-24:gapopen_avg=0.0:gapopen_max=0.0:gapopen_min=0.0:gapopen_std=0.0:gapopen_sum=0.0:gtdb_class_counter=:gtdb_domain_counter=:gtdb_family_counter=:gtdb_genus_counter=:gtdb_order_counter=:gtdb_phylum_counter=:gtdb_species_counter=:heptad_counter=MCP-28H--2:lbd_counter=:length_avg=47.0:length_max=47.0:length_min=47.0:length_std=0.0:length_sum=94.0:mismatch_avg=1.0:mismatch_max=1.0:mismatch_min=1.0:mismatch_std=0.0:mismatch_sum=2.0:name=N50060:qcovhsp_avg=97.9:qcovhsp_max=97.9:qcovhsp_min=97.9:qcovhsp_std=0.0:qcovhsp_sum=195.8:qend_avg=47.0:qend_max=47.0:qend_min=47.0:qend_std=0.0:qend_sum=94.0:qstart_avg=1.0:qstart_max=1.0:qstart_min=1.0:qstart_std=0.0:qstart_sum=2.0:ref_name_counter=RS_GCF_900117455.1_protein.faa_NZ_FPHO01000003.1_1353@PF00015_full_PFAM.133.217--2:scovhsp_avg=56.0:scovhsp_max=56.0:scovhsp_min=56.0:scovhsp_std=0.0:scovhsp_sum=112.0:send_avg=78.0:send_max=78.0:send_min=78.0:send_std=0.0:send_sum=156.0:sstart_avg=32.0:sstart_max=32.0:sstart_min=32.0:sstart_std=0.0:sstart_sum=64.0],aeba9e6c-2b48-4b60-af57-cba8095b2fcc_2@MCPsignal.418.466:0[&&NHX:Sample=rhiztom3:Type=capture:besthit=97.9:bitscore=87.0:capture_class=c__Alphaproteobacteria:capture_domain=d__Bacteria:capture_family=f__UBA3002:capture_genus=g__QFOX01:capture_order=o__Rickettsiales:capture_phylum=p__Proteobacteria:capture_species=s__QFOX01 sp003241645:evalue=2.57e-24:gapopen=0.0:heptad=MCP-28H:length=47.0:mismatch=1.0:qcovhsp=97.9:qend=47.0:qstart=1.0:ref_name=RS_GCF_900117455.1_protein.faa_NZ_FPHO01000003.1_1353@PF00015_full_PFAM.133.217:scovhsp=56.0:send=78.0:sstart=32.0]):5e-09[&&NHX:Sample_counter=rhiztom1--2||rhiztom3--1:Type_counter=capture--3:besthit_avg=97.90000000000002:besthit_max=97.9:besthit_min=97.9:besthit_std=1.7404671430534633e-14:besthit_sum=293.70000000000005:bitscore_avg=87.0:bitscore_max=87.0:bitscore_min=87.0:bitscore_std=0.0:bitscore_sum=261.0:capture_class_counter=c__Alphaproteobacteria--2||c__Gammaproteobacteria--1:capture_domain_counter=d__Bacteria--3:capture_family_counter=f__UBA3002--2||f__XN24--1:capture_genus_counter=g__QFOX01--2||g__XN24--1:capture_order_counter=o__Rickettsiales--2||o__XN24--1:capture_phylum_counter=p__Proteobacteria--3:capture_species_counter=s__QFOX01 sp003241645--2||s__XN24 sp011089885--1:evalue_avg=2.57e-24:evalue_max=2.57e-24:evalue_min=2.57e-24:evalue_std=0.0:evalue_sum=7.71e-24:gapopen_avg=0.0:gapopen_max=0.0:gapopen_min=0.0:gapopen_std=0.0:gapopen_sum=0.0:gtdb_class_counter=:gtdb_domain_counter=:gtdb_family_counter=:gtdb_genus_counter=:gtdb_order_counter=:gtdb_phylum_counter=:gtdb_species_counter=:heptad_counter=MCP-28H--3:lbd_counter=:length_avg=47.0:length_max=47.0:length_min=47.0:length_std=0.0:length_sum=141.0:mismatch_avg=1.0:mismatch_max=1.0:mismatch_min=1.0:mismatch_std=0.0:mismatch_sum=3.0:name=N50062:qcovhsp_avg=97.90000000000002:qcovhsp_max=97.9:qcovhsp_min=97.9:qcovhsp_std=1.7404671430534633e-14:qcovhsp_sum=293.70000000000005:qend_avg=47.0:qend_max=47.0:qend_min=47.0:qend_std=0.0:qend_sum=141.0:qstart_avg=1.0:qstart_max=1.0:qstart_min=1.0:qstart_std=0.0:qstart_sum=3.0:ref_name_counter=RS_GCF_900117455.1_protein.faa_NZ_FPHO01000003.1_1353@PF00015_full_PFAM.133.217--3:scovhsp_avg=56.0:scovhsp_max=56.0:scovhsp_min=56.0:scovhsp_std=0.0:scovhsp_sum=168.0:send_avg=78.0:send_max=78.0:send_min=78.0:send_std=0.0:send_sum=234.0:sstart_avg=32.0:sstart_max=32.0:sstart_min=32.0:sstart_std=0.0:sstart_sum=96.0])0:5e-09[&&NHX:Sample_counter=rhiztom1--2||rhiztom2--1||rhiztom3--1:Type_counter=GTDB--11||capture--4:besthit_avg=97.90000000000002:besthit_max=97.9:besthit_min=97.9:besthit_std=1.7404671430534633e-14:besthit_sum=293.70000000000005:bitscore_avg=87.0:bitscore_max=87.0:bitscore_min=87.0:bitscore_std=0.0:bitscore_sum=261.0:capture_class_counter=c__Alphaproteobacteria--2||c__Gammaproteobacteria--2:capture_domain_counter=d__Bacteria--4:capture_family_counter=f__UBA3002--2||f__XN24--2:capture_genus_counter=g__QFOX01--2||g__XN24--2:capture_order_counter=o__Rickettsiales--2||o__XN24--2:capture_phylum_counter=p__Proteobacteria--4:capture_species_counter=s__QFOX01 sp003241645--2||s__XN24 sp011089885--2:evalue_avg=2.57e-24:evalue_max=2.57e-24:evalue_min=2.57e-24:evalue_std=0.0:evalue_sum=7.71e-24:gapopen_avg=0.0:gapopen_max=0.0:gapopen_min=0.0:gapopen_std=0.0:gapopen_sum=0.0:gtdb_class_counter=c__Alphaproteobacteria--11:gtdb_domain_counter=d__Bacteria--11:gtdb_family_counter=f__Hyphomicrobiaceae--2||f__Sphingomonadaceae--9:gtdb_genus_counter=g__Hyphomicrobium--2||g__Sphingomonas--8||g__Sphingomonas_K--1:gtdb_order_counter=o__Rhizobiales--2||o__Sphingomonadales--9:gtdb_phylum_counter=p__Proteobacteria--11:gtdb_species_counter=s__Hyphomicrobium sp900117455--1||s__Hyphomicrobium sp902826555--1||s__Sphingomonas parapaucimobilis--1||s__Sphingomonas sp001421535--1||s__Sphingomonas sp003050745--1||s__Sphingomonas sp014841615--2||s__Sphingomonas sp903644135--1||s__Sphingomonas yabuuchiae--1||s__Sphingomonas yabuuchiae_A--1||s__Sphingomonas_K jejuensis--1:heptad_counter=MCP-24H--1||MCP-28H--14:lbd_counter=:lca_tree=c__Alphaproteobacteria:length_avg=47.0:length_max=47.0:length_min=47.0:length_std=0.0:length_sum=141.0:mismatch_avg=1.0:mismatch_max=1.0:mismatch_min=1.0:mismatch_std=0.0:mismatch_sum=3.0:name=N50063:qcovhsp_avg=97.90000000000002:qcovhsp_max=97.9:qcovhsp_min=97.9:qcovhsp_std=1.7404671430534633e-14:qcovhsp_sum=293.70000000000005:qend_avg=47.0:qend_max=47.0:qend_min=47.0:qend_std=0.0:qend_sum=141.0:qstart_avg=1.0:qstart_max=1.0:qstart_min=1.0:qstart_std=0.0:qstart_sum=3.0:ref_name_counter=RS_GCF_900117455.1_protein.faa_NZ_FPHO01000003.1_1353@PF00015_full_PFAM.133.217--3:scovhsp_avg=56.0:scovhsp_max=56.0:scovhsp_min=56.0:scovhsp_std=0.0:scovhsp_sum=168.0:send_avg=78.0:send_max=78.0:send_min=78.0:send_std=0.0:send_sum=234.0:sstart_avg=32.0:sstart_max=32.0:sstart_min=32.0:sstart_std=0.0:sstart_sum=96.0],(d1fb4980-c2a0-44c8-899e-d8310e365ea5_3@MCPsignal.50.97:5e-09[&&NHX:Sample=rhiztom3:Type=capture:besthit=97.8:bitscore=85.5:capture_class=c__Alphaproteobacteria:capture_domain=d__Bacteria:capture_family=f__UBA3002:capture_genus=g__QFOX01:capture_order=o__Rickettsiales:capture_phylum=p__Proteobacteria:capture_species=s__QFOX01 sp003241645:evalue=1e-23:gapopen=0.0:heptad=MCP-28H:length=46.0:mismatch=1.0:qcovhsp=97.9:qend=46.0:qstart=1.0:ref_name=RS_GCF_900117455.1_protein.faa_NZ_FPHO01000003.1_1353@PF00015_full_PFAM.133.217:scovhsp=54.8:send=78.0:sstart=33.0],(k127_1155336_3@MCPsignal.98.148:5e-09,k127_684714_2@MCPsignal.58.107:5e-09)0.598:0.034893[&&NHX:Sample_counter=:Type_counter=:capture_class_counter=:capture_domain_counter=:capture_family_counter=:capture_genus_counter=:capture_order_counter=:capture_phylum_counter=:capture_species_counter=:gtdb_class_counter=:gtdb_domain_counter=:gtdb_family_counter=:gtdb_genus_counter=:gtdb_order_counter=:gtdb_phylum_counter=:gtdb_species_counter=:heptad_counter=:lbd_counter=:name=N50067:ref_name_counter=])0:5e-09[&&NHX:Sample_counter=rhiztom3--1:Type_counter=capture--1:besthit_avg=97.8:besthit_max=97.8:besthit_min=97.8:besthit_std=0:besthit_sum=97.8:bitscore_avg=85.5:bitscore_max=85.5:bitscore_min=85.5:bitscore_std=0:bitscore_sum=85.5:capture_class_counter=c__Alphaproteobacteria--1:capture_domain_counter=d__Bacteria--1:capture_family_counter=f__UBA3002--1:capture_genus_counter=g__QFOX01--1:capture_order_counter=o__Rickettsiales--1:capture_phylum_counter=p__Proteobacteria--1:capture_species_counter=s__QFOX01 sp003241645--1:evalue_avg=1e-23:evalue_max=1e-23:evalue_min=1e-23:evalue_std=0:evalue_sum=1e-23:gapopen_avg=0.0:gapopen_max=0.0:gapopen_min=0.0:gapopen_std=0:gapopen_sum=0.0:gtdb_class_counter=:gtdb_domain_counter=:gtdb_family_counter=:gtdb_genus_counter=:gtdb_order_counter=:gtdb_phylum_counter=:gtdb_species_counter=:heptad_counter=MCP-28H--1:lbd_counter=:length_avg=46.0:length_max=46.0:length_min=46.0:length_std=0:length_sum=46.0:mismatch_avg=1.0:mismatch_max=1.0:mismatch_min=1.0:mismatch_std=0:mismatch_sum=1.0:name=N50068:qcovhsp_avg=97.9:qcovhsp_max=97.9:qcovhsp_min=97.9:qcovhsp_std=0:qcovhsp_sum=97.9:qend_avg=46.0:qend_max=46.0:qend_min=46.0:qend_std=0:qend_sum=46.0:qstart_avg=1.0:qstart_max=1.0:qstart_min=1.0:qstart_std=0:qstart_sum=1.0:ref_name_counter=RS_GCF_900117455.1_protein.faa_NZ_FPHO01000003.1_1353@PF00015_full_PFAM.133.217--1:scovhsp_avg=54.8:scovhsp_max=54.8:scovhsp_min=54.8:scovhsp_std=0:scovhsp_sum=54.8:send_avg=78.0:send_max=78.0:send_min=78.0:send_std=0:send_sum=78.0:sstart_avg=33.0:sstart_max=33.0:sstart_min=33.0:sstart_std=0:sstart_sum=33.0])0.759:0.108716[&&NHX:Sample_counter=rhiztom1--2||rhiztom2--1||rhiztom3--2:Type_counter=GTDB--11||capture--5:besthit_avg=97.87500000000001:besthit_max=97.9:besthit_min=97.8:besthit_std=0.050000000000004256:besthit_sum=391.50000000000006:bitscore_avg=86.625:bitscore_max=87.0:bitscore_min=85.5:bitscore_std=0.75:bitscore_sum=346.5:capture_class_counter=c__Alphaproteobacteria--3||c__Gammaproteobacteria--2:capture_domain_counter=d__Bacteria--5:capture_family_counter=f__UBA3002--3||f__XN24--2:capture_genus_counter=g__QFOX01--3||g__XN24--2:capture_order_counter=o__Rickettsiales--3||o__XN24--2:capture_phylum_counter=p__Proteobacteria--5:capture_species_counter=s__QFOX01 sp003241645--3||s__XN24 sp011089885--2:evalue_avg=4.4275e-24:evalue_max=1e-23:evalue_min=2.57e-24:evalue_std=3.7149999999999996e-24:evalue_sum=1.771e-23:gapopen_avg=0.0:gapopen_max=0.0:gapopen_min=0.0:gapopen_std=0.0:gapopen_sum=0.0:gtdb_class_counter=c__Alphaproteobacteria--11:gtdb_domain_counter=d__Bacteria--11:gtdb_family_counter=f__Hyphomicrobiaceae--2||f__Sphingomonadaceae--9:gtdb_genus_counter=g__Hyphomicrobium--2||g__Sphingomonas--8||g__Sphingomonas_K--1:gtdb_order_counter=o__Rhizobiales--2||o__Sphingomonadales--9:gtdb_phylum_counter=p__Proteobacteria--11:gtdb_species_counter=s__Hyphomicrobium sp900117455--1||s__Hyphomicrobium sp902826555--1||s__Sphingomonas parapaucimobilis--1||s__Sphingomonas sp001421535--1||s__Sphingomonas sp003050745--1||s__Sphingomonas sp014841615--2||s__Sphingomonas sp903644135--1||s__Sphingomonas yabuuchiae--1||s__Sphingomonas yabuuchiae_A--1||s__Sphingomonas_K jejuensis--1:heptad_counter=MCP-24H--1||MCP-28H--15:lbd_counter=:lca_tree=c__Alphaproteobacteria:length_avg=46.75:length_max=47.0:length_min=46.0:length_std=0.5:length_sum=187.0:mismatch_avg=1.0:mismatch_max=1.0:mismatch_min=1.0:mismatch_std=0.0:mismatch_sum=4.0:name=N50069:qcovhsp_avg=97.9:qcovhsp_max=97.9:qcovhsp_min=97.9:qcovhsp_std=0.0:qcovhsp_sum=391.6:qend_avg=46.75:qend_max=47.0:qend_min=46.0:qend_std=0.5:qend_sum=187.0:qstart_avg=1.0:qstart_max=1.0:qstart_min=1.0:qstart_std=0.0:qstart_sum=4.0:ref_name_counter=RS_GCF_900117455.1_protein.faa_NZ_FPHO01000003.1_1353@PF00015_full_PFAM.133.217--4:scovhsp_avg=55.7:scovhsp_max=56.0:scovhsp_min=54.8:scovhsp_std=0.6000000000000014:scovhsp_sum=222.8:send_avg=78.0:send_max=78.0:send_min=78.0:send_std=0.0:send_sum=312.0:sstart_avg=32.25:sstart_max=33.0:sstart_min=32.0:sstart_std=0.5:sstart_sum=129.0],(bc4ea24c-bfb3-4185-918b-2908c585cf65_1@MCPsignal.160.202:0.054337[&&NHX:Sample=rhiztom3:Type=capture:besthit=95.1:bitscore=73.9:capture_class=c__Halobacteria:capture_domain=d__Archaea:capture_family=f__Natrialbaceae:capture_genus=g__Natrinema:capture_order=o__Halobacteriales:capture_phylum=p__Halobacteriota:capture_species=s__Natrinema limicola:evalue=1.28e-19:gapopen=0.0:heptad=MCP-28H:length=41.0:mismatch=2.0:qcovhsp=97.6:qend=41.0:qstart=1.0:ref_name=RS_GCF_000383415.1_protein.faa_NZ_KB911257.1_342@PF00015_full_PFAM.165.215:scovhsp=82.0:send=42.0:sstart=2.0],RS_GCF_000383415.1_protein.faa_NZ_KB911257.1_342@PF00015_full_PFAM.165.215:0.107036[&&NHX:Type=GTDB:gtdb_class=c__Alphaproteobacteria:gtdb_domain=d__Bacteria:gtdb_family=f__Hyphomicrobiaceae:gtdb_genus=g__Hyphomicrobium:gtdb_order=o__Rhizobiales:gtdb_phylum=p__Proteobacteria:gtdb_species=s__Hyphomicrobium zavarzinii:heptad=MCP-28H:species=d__Bacteria_p__Proteobacteria_c__Alphaproteobacteria_o__Rhizobiales_f__Hyphomicrobiaceae_g__Hyphomicrobium_s__Hyphomicrobium zavarzinii])0.763:0.134041[&&NHX:Sample_counter=rhiztom3--1:Type_counter=GTDB--1||capture--1:besthit_avg=95.1:besthit_max=95.1:besthit_min=95.1:besthit_std=0:besthit_sum=95.1:bitscore_avg=73.9:bitscore_max=73.9:bitscore_min=73.9:bitscore_std=0:bitscore_sum=73.9:capture_class_counter=c__Halobacteria--1:capture_domain_counter=d__Archaea--1:capture_family_counter=f__Natrialbaceae--1:capture_genus_counter=g__Natrinema--1:capture_order_counter=o__Halobacteriales--1:capture_phylum_counter=p__Halobacteriota--1:capture_species_counter=s__Natrinema limicola--1:evalue_avg=1.28e-19:evalue_max=1.28e-19:evalue_min=1.28e-19:evalue_std=0:evalue_sum=1.28e-19:gapopen_avg=0.0:gapopen_max=0.0:gapopen_min=0.0:gapopen_std=0:gapopen_sum=0.0:gtdb_class_counter=c__Alphaproteobacteria--1:gtdb_domain_counter=d__Bacteria--1:gtdb_family_counter=f__Hyphomicrobiaceae--1:gtdb_genus_counter=g__Hyphomicrobium--1:gtdb_order_counter=o__Rhizobiales--1:gtdb_phylum_counter=p__Proteobacteria--1:gtdb_species_counter=s__Hyphomicrobium zavarzinii--1:heptad_counter=MCP-28H--2:lbd_counter=:lca_tree=s__Hyphomicrobium zavarzinii:length_avg=41.0:length_max=41.0:length_min=41.0:length_std=0:length_sum=41.0:mismatch_avg=2.0:mismatch_max=2.0:mismatch_min=2.0:mismatch_std=0:mismatch_sum=2.0:name=N50072:qcovhsp_avg=97.6:qcovhsp_max=97.6:qcovhsp_min=97.6:qcovhsp_std=0:qcovhsp_sum=97.6:qend_avg=41.0:qend_max=41.0:qend_min=41.0:qend_std=0:qend_sum=41.0:qstart_avg=1.0:qstart_max=1.0:qstart_min=1.0:qstart_std=0:qstart_sum=1.0:ref_name_counter=RS_GCF_000383415.1_protein.faa_NZ_KB911257.1_342@PF00015_full_PFAM.165.215--1:scovhsp_avg=82.0:scovhsp_max=82.0:scovhsp_min=82.0:scovhsp_std=0:scovhsp_sum=82.0:send_avg=42.0:send_max=42.0:send_min=42.0:send_std=0:send_sum=42.0:sstart_avg=2.0:sstart_max=2.0:sstart_min=2.0:sstart_std=0:sstart_sum=2.0])0.911:0.331145[&&NHX:Sample_counter=rhiztom1--2||rhiztom2--1||rhiztom3--3:Type_counter=GTDB--12||capture--6:besthit_avg=97.32000000000001:besthit_max=97.9:besthit_min=95.1:besthit_std=1.2417729261020352:besthit_sum=486.6:bitscore_avg=84.08:bitscore_max=87.0:bitscore_min=73.9:bitscore_std=5.727739519216981:bitscore_sum=420.4:capture_class_counter=c__Alphaproteobacteria--3||c__Gammaproteobacteria--2||c__Halobacteria--1:capture_domain_counter=d__Archaea--1||d__Bacteria--5:capture_family_counter=f__Natrialbaceae--1||f__UBA3002--3||f__XN24--2:capture_genus_counter=g__Natrinema--1||g__QFOX01--3||g__XN24--2:capture_order_counter=o__Halobacteriales--1||o__Rickettsiales--3||o__XN24--2:capture_phylum_counter=p__Halobacteriota--1||p__Proteobacteria--5:capture_species_counter=s__Natrinema limicola--1||s__QFOX01 sp003241645--3||s__XN24 sp011089885--2:evalue_avg=2.5603541999999997e-20:evalue_max=1.28e-19:evalue_min=2.57e-24:evalue_std=5.724136027621522e-20:evalue_sum=1.2801770999999998e-19:gapopen_avg=0.0:gapopen_max=0.0:gapopen_min=0.0:gapopen_std=0.0:gapopen_sum=0.0:gtdb_class_counter=c__Alphaproteobacteria--12:gtdb_domain_counter=d__Bacteria--12:gtdb_family_counter=f__Hyphomicrobiaceae--3||f__Sphingomonadaceae--9:gtdb_genus_counter=g__Hyphomicrobium--3||g__Sphingomonas--8||g__Sphingomonas_K--1:gtdb_order_counter=o__Rhizobiales--3||o__Sphingomonadales--9:gtdb_phylum_counter=p__Proteobacteria--12:gtdb_species_counter=s__Hyphomicrobium sp900117455--1||s__Hyphomicrobium sp902826555--1||s__Hyphomicrobium zavarzinii--1||s__Sphingomonas parapaucimobilis--1||s__Sphingomonas sp001421535--1||s__Sphingomonas sp003050745--1||s__Sphingomonas sp014841615--2||s__Sphingomonas sp903644135--1||s__Sphingomonas yabuuchiae--1||s__Sphingomonas yabuuchiae_A--1||s__Sphingomonas_K jejuensis--1:heptad_counter=MCP-24H--1||MCP-28H--17:lbd_counter=:lca_tree=c__Alphaproteobacteria:length_avg=45.6:length_max=47.0:length_min=41.0:length_std=2.6076809620810595:length_sum=228.0:mismatch_avg=1.2:mismatch_max=2.0:mismatch_min=1.0:mismatch_std=0.4472135954999579:mismatch_sum=6.0:name=N50073:qcovhsp_avg=97.84:qcovhsp_max=97.9:qcovhsp_min=97.6:qcovhsp_std=0.13416407864999247:qcovhsp_sum=489.20000000000005:qend_avg=45.6:qend_max=47.0:qend_min=41.0:qend_std=2.6076809620810595:qend_sum=228.0:qstart_avg=1.0:qstart_max=1.0:qstart_min=1.0:qstart_std=0.0:qstart_sum=5.0:ref_name_counter=RS_GCF_000383415.1_protein.faa_NZ_KB911257.1_342@PF00015_full_PFAM.165.215--1||RS_GCF_900117455.1_protein.faa_NZ_FPHO01000003.1_1353@PF00015_full_PFAM.133.217--4:scovhsp_avg=60.96:scovhsp_max=82.0:scovhsp_min=54.8:scovhsp_std=11.773189882100773:scovhsp_sum=304.8:send_avg=70.8:send_max=78.0:send_min=42.0:send_std=16.099689437998485:send_sum=354.0:sstart_avg=26.2:sstart_max=33.0:sstart_min=2.0:sstart_std=13.535139452550904:sstart_sum=131.0],(RS_GCF_000384475.1_protein.faa_NZ_ARWB01000001.1_492@PF00015_full_PFAM.131.216:0.320339[&&NHX:Type=GTDB:gtdb_class=c__Alphaproteobacteria:gtdb_domain=d__Bacteria:gtdb_family=f__Methylopilaceae:gtdb_genus=g__Hansschlegelia:gtdb_order=o__Rhizobiales:gtdb_phylum=p__Proteobacteria:gtdb_species=s__Hansschlegelia sp000384475:heptad=MCP-28H:species=d__Bacteria_p__Proteobacteria_c__Alphaproteobacteria_o__Rhizobiales_f__Methylopilaceae_g__Hansschlegelia_s__Hansschlegelia sp000384475],((RS_GCF_000284415.1_protein.faa_NC_017059.1_522@PF00015_full_PFAM.1.88.340:0.238958[&&NHX:Type=GTDB:gtdb_class=c__Alphaproteobacteria:gtdb_domain=d__Bacteria:gtdb_family=f__Rhodospirillaceae:gtdb_genus=g__Pararhodospirillum:gtdb_order=o__Rhodospirillales:gtdb_phylum=p__Proteobacteria:gtdb_species=s__Pararhodospirillum photometricum:species=d__Bacteria_p__Proteobacteria_c__Alphaproteobacteria_o__Rhodospirillales_f__Rhodospirillaceae_g__Pararhodospirillum_s__Pararhodospirillum photometricum],RS_GCF_007992075.1_protein.faa_NZ_BJZO01000001.1_10@PF00015_full_PFAM.1.95.284:0.0467861[&&NHX:Type=GTDB:gtdb_class=c__Alphaproteobacteria:gtdb_domain=d__Bacteria:gtdb_family=f__Rhodospirillaceae:gtdb_genus=g__Pararhodospirillum:gtdb_order=o__Rhodospirillales:gtdb_phylum=p__Proteobacteria:gtdb_species=s__Pararhodospirillum oryzae:heptad=MCP-28H:species=d__Bacteria_p__Proteobacteria_c__Alphaproteobacteria_o__Rhodospirillales_f__Rhodospirillaceae_g__Pararhodospirillum_s__Pararhodospirillum oryzae])1:1.81456[&&NHX:Sample_counter=:Type_counter=GTDB--2:capture_class_counter=:capture_domain_counter=:capture_family_counter=:capture_genus_counter=:capture_order_counter=:capture_phylum_counter=:capture_species_counter=:evoltype=D:gtdb_class_counter=c__Alphaproteobacteria--2:gtdb_domain_counter=d__Bacteria--2:gtdb_family_counter=f__Rhodospirillaceae--2:gtdb_genus_counter=g__Pararhodospirillum--2:gtdb_order_counter=o__Rhodospirillales--2:gtdb_phylum_counter=p__Proteobacteria--2:gtdb_species_counter=s__Pararhodospirillum oryzae--1||s__Pararhodospirillum photometricum--1:heptad_counter=MCP-28H--1:lbd_counter=:lca=d__Bacteria:lca_tree=g__Pararhodospirillum:name=N50077:ref_name_counter=],GB_GCA_902168115.1_protein.faa_CABHPB010000009.1_13@PF00015_full_PFAM.165.217:0.140994[&&NHX:Type=GTDB:gtdb_class=c__Alphaproteobacteria:gtdb_domain=d__Bacteria:gtdb_family=f__Methylopilaceae:gtdb_genus=g__Hansschlegelia:gtdb_order=o__Rhizobiales:gtdb_phylum=p__Proteobacteria:gtdb_species=s__Hansschlegelia sp902168115:heptad=MCP-28H:species=d__Bacteria_p__Proteobacteria_c__Alphaproteobacteria_o__Rhizobiales_f__Methylopilaceae_g__Hansschlegelia_s__Hansschlegelia sp902168115])0.614:0.0528384[&&NHX:Sample_counter=:Type_counter=GTDB--3:capture_class_counter=:capture_domain_counter=:capture_family_counter=:capture_genus_counter=:capture_order_counter=:capture_phylum_counter=:capture_species_counter=:evoltype=D:gtdb_class_counter=c__Alphaproteobacteria--3:gtdb_domain_counter=d__Bacteria--3:gtdb_family_counter=f__Methylopilaceae--1||f__Rhodospirillaceae--2:gtdb_genus_counter=g__Hansschlegelia--1||g__Pararhodospirillum--2:gtdb_order_counter=o__Rhizobiales--1||o__Rhodospirillales--2:gtdb_phylum_counter=p__Proteobacteria--3:gtdb_species_counter=s__Hansschlegelia sp902168115--1||s__Pararhodospirillum oryzae--1||s__Pararhodospirillum photometricum--1:heptad_counter=MCP-28H--2:lbd_counter=:lca=d__Bacteria:lca_tree=c__Alphaproteobacteria:name=N50079:ref_name_counter=])0.916:0.322895[&&NHX:Sample_counter=:Type_counter=GTDB--4:capture_class_counter=:capture_domain_counter=:capture_family_counter=:capture_genus_counter=:capture_order_counter=:capture_phylum_counter=:capture_species_counter=:evoltype=D:gtdb_class_counter=c__Alphaproteobacteria--4:gtdb_domain_counter=d__Bacteria--4:gtdb_family_counter=f__Methylopilaceae--2||f__Rhodospirillaceae--2:gtdb_genus_counter=g__Hansschlegelia--2||g__Pararhodospirillum--2:gtdb_order_counter=o__Rhizobiales--2||o__Rhodospirillales--2:gtdb_phylum_counter=p__Proteobacteria--4:gtdb_species_counter=s__Hansschlegelia sp000384475--1||s__Hansschlegelia sp902168115--1||s__Pararhodospirillum oryzae--1||s__Pararhodospirillum photometricum--1:heptad_counter=MCP-28H--3:lbd_counter=:lca=d__Bacteria:lca_tree=c__Alphaproteobacteria:name=N50080:ref_name_counter=])0.865:0.228954[&&NHX:Sample_counter=rhiztom1--2||rhiztom2--1||rhiztom3--3:Type_counter=GTDB--16||capture--6:besthit_avg=97.32000000000001:besthit_max=97.9:besthit_min=95.1:besthit_std=1.2417729261020352:besthit_sum=486.6:bitscore_avg=84.08:bitscore_max=87.0:bitscore_min=73.9:bitscore_std=5.727739519216981:bitscore_sum=420.4:capture_class_counter=c__Alphaproteobacteria--3||c__Gammaproteobacteria--2||c__Halobacteria--1:capture_domain_counter=d__Archaea--1||d__Bacteria--5:capture_family_counter=f__Natrialbaceae--1||f__UBA3002--3||f__XN24--2:capture_genus_counter=g__Natrinema--1||g__QFOX01--3||g__XN24--2:capture_order_counter=o__Halobacteriales--1||o__Rickettsiales--3||o__XN24--2:capture_phylum_counter=p__Halobacteriota--1||p__Proteobacteria--5:capture_species_counter=s__Natrinema limicola--1||s__QFOX01 sp003241645--3||s__XN24 sp011089885--2:evalue_avg=2.5603541999999997e-20:evalue_max=1.28e-19:evalue_min=2.57e-24:evalue_std=5.724136027621522e-20:evalue_sum=1.2801770999999998e-19:gapopen_avg=0.0:gapopen_max=0.0:gapopen_min=0.0:gapopen_std=0.0:gapopen_sum=0.0:gtdb_class_counter=c__Alphaproteobacteria--16:gtdb_domain_counter=d__Bacteria--16:gtdb_family_counter=f__Hyphomicrobiaceae--3||f__Methylopilaceae--2||f__Rhodospirillaceae--2||f__Sphingomonadaceae--9:gtdb_genus_counter=g__Hansschlegelia--2||g__Hyphomicrobium--3||g__Pararhodospirillum--2||g__Sphingomonas--8||g__Sphingomonas_K--1:gtdb_order_counter=o__Rhizobiales--5||o__Rhodospirillales--2||o__Sphingomonadales--9:gtdb_phylum_counter=p__Proteobacteria--16:gtdb_species_counter=s__Hansschlegelia sp000384475--1||s__Hansschlegelia sp902168115--1||s__Hyphomicrobium sp900117455--1||s__Hyphomicrobium sp902826555--1||s__Hyphomicrobium zavarzinii--1||s__Pararhodospirillum oryzae--1||s__Pararhodospirillum photometricum--1||s__Sphingomonas parapaucimobilis--1||s__Sphingomonas sp001421535--1||s__Sphingomonas sp003050745--1||s__Sphingomonas sp014841615--2||s__Sphingomonas sp903644135--1||s__Sphingomonas yabuuchiae--1||s__Sphingomonas yabuuchiae_A--1||s__Sphingomonas_K jejuensis--1:heptad_counter=MCP-24H--1||MCP-28H--20:lbd_counter=:lca_tree=c__Alphaproteobacteria:length_avg=45.6:length_max=47.0:length_min=41.0:length_std=2.6076809620810595:length_sum=228.0:mismatch_avg=1.2:mismatch_max=2.0:mismatch_min=1.0:mismatch_std=0.4472135954999579:mismatch_sum=6.0:name=N50081:qcovhsp_avg=97.84:qcovhsp_max=97.9:qcovhsp_min=97.6:qcovhsp_std=0.13416407864999247:qcovhsp_sum=489.20000000000005:qend_avg=45.6:qend_max=47.0:qend_min=41.0:qend_std=2.6076809620810595:qend_sum=228.0:qstart_avg=1.0:qstart_max=1.0:qstart_min=1.0:qstart_std=0.0:qstart_sum=5.0:ref_name_counter=RS_GCF_000383415.1_protein.faa_NZ_KB911257.1_342@PF00015_full_PFAM.165.215--1||RS_GCF_900117455.1_protein.faa_NZ_FPHO01000003.1_1353@PF00015_full_PFAM.133.217--4:scovhsp_avg=60.96:scovhsp_max=82.0:scovhsp_min=54.8:scovhsp_std=11.773189882100773:scovhsp_sum=304.8:send_avg=70.8:send_max=78.0:send_min=42.0:send_std=16.099689437998485:send_sum=354.0:sstart_avg=26.2:sstart_max=33.0:sstart_min=2.0:sstart_std=13.535139452550904:sstart_sum=131.0],RS_GCF_015904235.1_protein.faa_NZ_JADZLT010000048.1_71@PF00015_full_PFAM.164.206:5e-09[&&NHX:Type=GTDB:gtdb_class=c__Alphaproteobacteria:gtdb_domain=d__Bacteria:gtdb_family=f__Pleomorphomonadaceae:gtdb_genus=g__L22:gtdb_order=o__Rhizobiales:gtdb_phylum=p__Proteobacteria:gtdb_species=s__L22 sp015904235:heptad=MCP-28H:species=d__Bacteria_p__Proteobacteria_c__Alphaproteobacteria_o__Rhizobiales_f__Pleomorphomonadaceae_g__L22_s__L22 sp015904235])0.796:0.153037[&&NHX:Sample_counter=rhiztom1--2||rhiztom2--1||rhiztom3--3:Type_counter=GTDB--17||capture--6:besthit_avg=97.32000000000001:besthit_max=97.9:besthit_min=95.1:besthit_std=1.2417729261020352:besthit_sum=486.6:bitscore_avg=84.08:bitscore_max=87.0:bitscore_min=73.9:bitscore_std=5.727739519216981:bitscore_sum=420.4:capture_class_counter=c__Alphaproteobacteria--3||c__Gammaproteobacteria--2||c__Halobacteria--1:capture_domain_counter=d__Archaea--1||d__Bacteria--5:capture_family_counter=f__Natrialbaceae--1||f__UBA3002--3||f__XN24--2:capture_genus_counter=g__Natrinema--1||g__QFOX01--3||g__XN24--2:capture_order_counter=o__Halobacteriales--1||o__Rickettsiales--3||o__XN24--2:capture_phylum_counter=p__Halobacteriota--1||p__Proteobacteria--5:capture_species_counter=s__Natrinema limicola--1||s__QFOX01 sp003241645--3||s__XN24 sp011089885--2:evalue_avg=2.5603541999999997e-20:evalue_max=1.28e-19:evalue_min=2.57e-24:evalue_std=5.724136027621522e-20:evalue_sum=1.2801770999999998e-19:gapopen_avg=0.0:gapopen_max=0.0:gapopen_min=0.0:gapopen_std=0.0:gapopen_sum=0.0:gtdb_class_counter=c__Alphaproteobacteria--17:gtdb_domain_counter=d__Bacteria--17:gtdb_family_counter=f__Hyphomicrobiaceae--3||f__Methylopilaceae--2||f__Pleomorphomonadaceae--1||f__Rhodospirillaceae--2||f__Sphingomonadaceae--9:gtdb_genus_counter=g__Hansschlegelia--2||g__Hyphomicrobium--3||g__L22--1||g__Pararhodospirillum--2||g__Sphingomonas--8||g__Sphingomonas_K--1:gtdb_order_counter=o__Rhizobiales--6||o__Rhodospirillales--2||o__Sphingomonadales--9:gtdb_phylum_counter=p__Proteobacteria--17:gtdb_species_counter=s__Hansschlegelia sp000384475--1||s__Hansschlegelia sp902168115--1||s__Hyphomicrobium sp900117455--1||s__Hyphomicrobium sp902826555--1||s__Hyphomicrobium zavarzinii--1||s__L22 sp015904235--1||s__Pararhodospirillum oryzae--1||s__Pararhodospirillum photometricum--1||s__Sphingomonas parapaucimobilis--1||s__Sphingomonas sp001421535--1||s__Sphingomonas sp003050745--1||s__Sphingomonas sp014841615--2||s__Sphingomonas sp903644135--1||s__Sphingomonas yabuuchiae--1||s__Sphingomonas yabuuchiae_A--1||s__Sphingomonas_K jejuensis--1:heptad_counter=MCP-24H--1||MCP-28H--21:lbd_counter=:lca_tree=c__Alphaproteobacteria:length_avg=45.6:length_max=47.0:length_min=41.0:length_std=2.6076809620810595:length_sum=228.0:mismatch_avg=1.2:mismatch_max=2.0:mismatch_min=1.0:mismatch_std=0.4472135954999579:mismatch_sum=6.0:name=N50083:qcovhsp_avg=97.84:qcovhsp_max=97.9:qcovhsp_min=97.6:qcovhsp_std=0.13416407864999247:qcovhsp_sum=489.20000000000005:qend_avg=45.6:qend_max=47.0:qend_min=41.0:qend_std=2.6076809620810595:qend_sum=228.0:qstart_avg=1.0:qstart_max=1.0:qstart_min=1.0:qstart_std=0.0:qstart_sum=5.0:ref_name_counter=RS_GCF_000383415.1_protein.faa_NZ_KB911257.1_342@PF00015_full_PFAM.165.215--1||RS_GCF_900117455.1_protein.faa_NZ_FPHO01000003.1_1353@PF00015_full_PFAM.133.217--4:scovhsp_avg=60.96:scovhsp_max=82.0:scovhsp_min=54.8:scovhsp_std=11.773189882100773:scovhsp_sum=304.8:send_avg=70.8:send_max=78.0:send_min=42.0:send_std=16.099689437998485:send_sum=354.0:sstart_avg=26.2:sstart_max=33.0:sstart_min=2.0:sstart_std=13.535139452550904:sstart_sum=131.0],RS_GCF_004310425.1_protein.faa_NZ_SIUB01000001.1_376@PF00015_full_PFAM.87.161:0.394247[&&NHX:Type=GTDB:gtdb_class=c__Alphaproteobacteria:gtdb_domain=d__Bacteria:gtdb_family=f__Methylopilaceae:gtdb_genus=g__Hansschlegelia:gtdb_order=o__Rhizobiales:gtdb_phylum=p__Proteobacteria:gtdb_species=s__Hansschlegelia quercus:heptad=MCP-28H:species=d__Bacteria_p__Proteobacteria_c__Alphaproteobacteria_o__Rhizobiales_f__Methylopilaceae_g__Hansschlegelia_s__Hansschlegelia quercus])0.893:0.398163[&&NHX:Sample_counter=rhiztom1--2||rhiztom2--1||rhiztom3--3:Type_counter=GTDB--18||capture--6:besthit_avg=97.32000000000001:besthit_max=97.9:besthit_min=95.1:besthit_std=1.2417729261020352:besthit_sum=486.6:bitscore_avg=84.08:bitscore_max=87.0:bitscore_min=73.9:bitscore_std=5.727739519216981:bitscore_sum=420.4:capture_class_counter=c__Alphaproteobacteria--3||c__Gammaproteobacteria--2||c__Halobacteria--1:capture_domain_counter=d__Archaea--1||d__Bacteria--5:capture_family_counter=f__Natrialbaceae--1||f__UBA3002--3||f__XN24--2:capture_genus_counter=g__Natrinema--1||g__QFOX01--3||g__XN24--2:capture_order_counter=o__Halobacteriales--1||o__Rickettsiales--3||o__XN24--2:capture_phylum_counter=p__Halobacteriota--1||p__Proteobacteria--5:capture_species_counter=s__Natrinema limicola--1||s__QFOX01 sp003241645--3||s__XN24 sp011089885--2:evalue_avg=2.5603541999999997e-20:evalue_max=1.28e-19:evalue_min=2.57e-24:evalue_std=5.724136027621522e-20:evalue_sum=1.2801770999999998e-19:gapopen_avg=0.0:gapopen_max=0.0:gapopen_min=0.0:gapopen_std=0.0:gapopen_sum=0.0:gtdb_class_counter=c__Alphaproteobacteria--18:gtdb_domain_counter=d__Bacteria--18:gtdb_family_counter=f__Hyphomicrobiaceae--3||f__Methylopilaceae--3||f__Pleomorphomonadaceae--1||f__Rhodospirillaceae--2||f__Sphingomonadaceae--9:gtdb_genus_counter=g__Hansschlegelia--3||g__Hyphomicrobium--3||g__L22--1||g__Pararhodospirillum--2||g__Sphingomonas--8||g__Sphingomonas_K--1:gtdb_order_counter=o__Rhizobiales--7||o__Rhodospirillales--2||o__Sphingomonadales--9:gtdb_phylum_counter=p__Proteobacteria--18:gtdb_species_counter=s__Hansschlegelia quercus--1||s__Hansschlegelia sp000384475--1||s__Hansschlegelia sp902168115--1||s__Hyphomicrobium sp900117455--1||s__Hyphomicrobium sp902826555--1||s__Hyphomicrobium zavarzinii--1||s__L22 sp015904235--1||s__Pararhodospirillum oryzae--1||s__Pararhodospirillum photometricum--1||s__Sphingomonas parapaucimobilis--1||s__Sphingomonas sp001421535--1||s__Sphingomonas sp003050745--1||s__Sphingomonas sp014841615--2||s__Sphingomonas sp903644135--1||s__Sphingomonas yabuuchiae--1||s__Sphingomonas yabuuchiae_A--1||s__Sphingomonas_K jejuensis--1:heptad_counter=MCP-24H--1||MCP-28H--22:lbd_counter=:lca_tree=c__Alphaproteobacteria:length_avg=45.6:length_max=47.0:length_min=41.0:length_std=2.6076809620810595:length_sum=228.0:mismatch_avg=1.2:mismatch_max=2.0:mismatch_min=1.0:mismatch_std=0.4472135954999579:mismatch_sum=6.0:name=N50085:qcovhsp_avg=97.84:qcovhsp_max=97.9:qcovhsp_min=97.6:qcovhsp_std=0.13416407864999247:qcovhsp_sum=489.20000000000005:qend_avg=45.6:qend_max=47.0:qend_min=41.0:qend_std=2.6076809620810595:qend_sum=228.0:qstart_avg=1.0:qstart_max=1.0:qstart_min=1.0:qstart_std=0.0:qstart_sum=5.0:ref_name_counter=RS_GCF_000383415.1_protein.faa_NZ_KB911257.1_342@PF00015_full_PFAM.165.215--1||RS_GCF_900117455.1_protein.faa_NZ_FPHO01000003.1_1353@PF00015_full_PFAM.133.217--4:scovhsp_avg=60.96:scovhsp_max=82.0:scovhsp_min=54.8:scovhsp_std=11.773189882100773:scovhsp_sum=304.8:send_avg=70.8:send_max=78.0:send_min=42.0:send_std=16.099689437998485:send_sum=354.0:sstart_avg=26.2:sstart_max=33.0:sstart_min=2.0:sstart_std=13.535139452550904:sstart_sum=131.0],(RS_GCF_014845095.1_protein.faa_NZ_NKUG01000034.1_13@PF00015_full_PFAM.126.188:0.109194[&&NHX:Type=GTDB:gtdb_class=c__Alphaproteobacteria:gtdb_domain=d__Bacteria:gtdb_family=f__Beijerinckiaceae:gtdb_genus=g__Methylobacterium:gtdb_order=o__Rhizobiales:gtdb_phylum=p__Proteobacteria:gtdb_species=s__Methylobacterium bullatum:heptad=MCP-28H:species=d__Bacteria_p__Proteobacteria_c__Alphaproteobacteria_o__Rhizobiales_f__Beijerinckiaceae_g__Methylobacterium_s__Methylobacterium bullatum],RS_GCF_010692745.1_protein.faa_NZ_JAAHTB010000236.1_1@PF00015_full_PFAM.29.103:0.207896[&&NHX:Type=GTDB:gtdb_class=c__Alphaproteobacteria:gtdb_domain=d__Bacteria:gtdb_family=f__Beijerinckiaceae:gtdb_genus=g__Methylobacterium:gtdb_order=o__Rhizobiales:gtdb_phylum=p__Proteobacteria:gtdb_species=s__Methylobacterium sp010692745:heptad=MCP-28H:species=d__Bacteria_p__Proteobacteria_c__Alphaproteobacteria_o__Rhizobiales_f__Beijerinckiaceae_g__Methylobacterium_s__Methylobacterium sp010692745])0.883:0.404577[&&NHX:Sample_counter=:Type_counter=GTDB--2:capture_class_counter=:capture_domain_counter=:capture_family_counter=:capture_genus_counter=:capture_order_counter=:capture_phylum_counter=:capture_species_counter=:evoltype=D:gtdb_class_counter=c__Alphaproteobacteria--2:gtdb_domain_counter=d__Bacteria--2:gtdb_family_counter=f__Beijerinckiaceae--2:gtdb_genus_counter=g__Methylobacterium--2:gtdb_order_counter=o__Rhizobiales--2:gtdb_phylum_counter=p__Proteobacteria--2:gtdb_species_counter=s__Methylobacterium bullatum--1||s__Methylobacterium sp010692745--1:heptad_counter=MCP-28H--2:lbd_counter=:lca=d__Bacteria:lca_tree=g__Methylobacterium:name=N50088:ref_name_counter=])0.914:0.536937[&&NHX:Sample_counter=rhiztom1--2||rhiztom2--1||rhiztom3--3:Type_counter=GTDB--20||capture--6:besthit_avg=97.32000000000001:besthit_max=97.9:besthit_min=95.1:besthit_std=1.2417729261020352:besthit_sum=486.6:bitscore_avg=84.08:bitscore_max=87.0:bitscore_min=73.9:bitscore_std=5.727739519216981:bitscore_sum=420.4:capture_class_counter=c__Alphaproteobacteria--3||c__Gammaproteobacteria--2||c__Halobacteria--1:capture_domain_counter=d__Archaea--1||d__Bacteria--5:capture_family_counter=f__Natrialbaceae--1||f__UBA3002--3||f__XN24--2:capture_genus_counter=g__Natrinema--1||g__QFOX01--3||g__XN24--2:capture_order_counter=o__Halobacteriales--1||o__Rickettsiales--3||o__XN24--2:capture_phylum_counter=p__Halobacteriota--1||p__Proteobacteria--5:capture_species_counter=s__Natrinema limicola--1||s__QFOX01 sp003241645--3||s__XN24 sp011089885--2:evalue_avg=2.5603541999999997e-20:evalue_max=1.28e-19:evalue_min=2.57e-24:evalue_std=5.724136027621522e-20:evalue_sum=1.2801770999999998e-19:gapopen_avg=0.0:gapopen_max=0.0:gapopen_min=0.0:gapopen_std=0.0:gapopen_sum=0.0:gtdb_class_counter=c__Alphaproteobacteria--20:gtdb_domain_counter=d__Bacteria--20:gtdb_family_counter=f__Beijerinckiaceae--2||f__Hyphomicrobiaceae--3||f__Methylopilaceae--3||f__Pleomorphomonadaceae--1||f__Rhodospirillaceae--2||f__Sphingomonadaceae--9:gtdb_genus_counter=g__Hansschlegelia--3||g__Hyphomicrobium--3||g__L22--1||g__Methylobacterium--2||g__Pararhodospirillum--2||g__Sphingomonas--8||g__Sphingomonas_K--1:gtdb_order_counter=o__Rhizobiales--9||o__Rhodospirillales--2||o__Sphingomonadales--9:gtdb_phylum_counter=p__Proteobacteria--20:gtdb_species_counter=s__Hansschlegelia quercus--1||s__Hansschlegelia sp000384475--1||s__Hansschlegelia sp902168115--1||s__Hyphomicrobium sp900117455--1||s__Hyphomicrobium sp902826555--1||s__Hyphomicrobium zavarzinii--1||s__L22 sp015904235--1||s__Methylobacterium bullatum--1||s__Methylobacterium sp010692745--1||s__Pararhodospirillum oryzae--1||s__Pararhodospirillum photometricum--1||s__Sphingomonas parapaucimobilis--1||s__Sphingomonas sp001421535--1||s__Sphingomonas sp003050745--1||s__Sphingomonas sp014841615--2||s__Sphingomonas sp903644135--1||s__Sphingomonas yabuuchiae--1||s__Sphingomonas yabuuchiae_A--1||s__Sphingomonas_K jejuensis--1:heptad_counter=MCP-24H--1||MCP-28H--24:lbd_counter=:lca_tree=c__Alphaproteobacteria:length_avg=45.6:length_max=47.0:length_min=41.0:length_std=2.6076809620810595:length_sum=228.0:mismatch_avg=1.2:mismatch_max=2.0:mismatch_min=1.0:mismatch_std=0.4472135954999579:mismatch_sum=6.0:name=N50089:qcovhsp_avg=97.84:qcovhsp_max=97.9:qcovhsp_min=97.6:qcovhsp_std=0.13416407864999247:qcovhsp_sum=489.20000000000005:qend_avg=45.6:qend_max=47.0:qend_min=41.0:qend_std=2.6076809620810595:qend_sum=228.0:qstart_avg=1.0:qstart_max=1.0:qstart_min=1.0:qstart_std=0.0:qstart_sum=5.0:ref_name_counter=RS_GCF_000383415.1_protein.faa_NZ_KB911257.1_342@PF00015_full_PFAM.165.215--1||RS_GCF_900117455.1_protein.faa_NZ_FPHO01000003.1_1353@PF00015_full_PFAM.133.217--4:scovhsp_avg=60.96:scovhsp_max=82.0:scovhsp_min=54.8:scovhsp_std=11.773189882100773:scovhsp_sum=304.8:send_avg=70.8:send_max=78.0:send_min=42.0:send_std=16.099689437998485:send_sum=354.0:sstart_avg=26.2:sstart_max=33.0:sstart_min=2.0:sstart_std=13.535139452550904:sstart_sum=131.0],GB_GCA_002011615.1_protein.faa_MTOH01000002.1_187@PF00015_full_PFAM.494.666:0.925032[&&NHX:Type=GTDB:gtdb_class=c__Hydrothermia:gtdb_domain=d__Bacteria:gtdb_family=f__Hydrothermaceae:gtdb_genus=g__Hydrothermus:gtdb_order=o__Hydrothermales:gtdb_phylum=p__WOR-3:gtdb_species=s__Hydrothermus pacificus:heptad=MCP-28H:species=d__Bacteria_p__WOR-3_c__Hydrothermia_o__Hydrothermales_f__Hydrothermaceae_g__Hydrothermus_s__Hydrothermus pacificus])0.764:0.317875[&&NHX:Sample_counter=rhiztom1--2||rhiztom2--1||rhiztom3--3:Type_counter=GTDB--21||capture--6:besthit_avg=97.32000000000001:besthit_max=97.9:besthit_min=95.1:besthit_std=1.2417729261020352:besthit_sum=486.6:bitscore_avg=84.08:bitscore_max=87.0:bitscore_min=73.9:bitscore_std=5.727739519216981:bitscore_sum=420.4:capture_class_counter=c__Alphaproteobacteria--3||c__Gammaproteobacteria--2||c__Halobacteria--1:capture_domain_counter=d__Archaea--1||d__Bacteria--5:capture_family_counter=f__Natrialbaceae--1||f__UBA3002--3||f__XN24--2:capture_genus_counter=g__Natrinema--1||g__QFOX01--3||g__XN24--2:capture_order_counter=o__Halobacteriales--1||o__Rickettsiales--3||o__XN24--2:capture_phylum_counter=p__Halobacteriota--1||p__Proteobacteria--5:capture_species_counter=s__Natrinema limicola--1||s__QFOX01 sp003241645--3||s__XN24 sp011089885--2:evalue_avg=2.5603541999999997e-20:evalue_max=1.28e-19:evalue_min=2.57e-24:evalue_std=5.724136027621522e-20:evalue_sum=1.2801770999999998e-19:gapopen_avg=0.0:gapopen_max=0.0:gapopen_min=0.0:gapopen_std=0.0:gapopen_sum=0.0:gtdb_class_counter=c__Alphaproteobacteria--20||c__Hydrothermia--1:gtdb_domain_counter=d__Bacteria--21:gtdb_family_counter=f__Beijerinckiaceae--2||f__Hydrothermaceae--1||f__Hyphomicrobiaceae--3||f__Methylopilaceae--3||f__Pleomorphomonadaceae--1||f__Rhodospirillaceae--2||f__Sphingomonadaceae--9:gtdb_genus_counter=g__Hansschlegelia--3||g__Hydrothermus--1||g__Hyphomicrobium--3||g__L22--1||g__Methylobacterium--2||g__Pararhodospirillum--2||g__Sphingomonas--8||g__Sphingomonas_K--1:gtdb_order_counter=o__Hydrothermales--1||o__Rhizobiales--9||o__Rhodospirillales--2||o__Sphingomonadales--9:gtdb_phylum_counter=p__Proteobacteria--20||p__WOR-3--1:gtdb_species_counter=s__Hansschlegelia quercus--1||s__Hansschlegelia sp000384475--1||s__Hansschlegelia sp902168115--1||s__Hydrothermus pacificus--1||s__Hyphomicrobium sp900117455--1||s__Hyphomicrobium sp902826555--1||s__Hyphomicrobium zavarzinii--1||s__L22 sp015904235--1||s__Methylobacterium bullatum--1||s__Methylobacterium sp010692745--1||s__Pararhodospirillum oryzae--1||s__Pararhodospirillum photometricum--1||s__Sphingomonas parapaucimobilis--1||s__Sphingomonas sp001421535--1||s__Sphingomonas sp003050745--1||s__Sphingomonas sp014841615--2||s__Sphingomonas sp903644135--1||s__Sphingomonas yabuuchiae--1||s__Sphingomonas yabuuchiae_A--1||s__Sphingomonas_K jejuensis--1:heptad_counter=MCP-24H--1||MCP-28H--25:lbd_counter=:lca_tree=c__Alphaproteobacteria:length_avg=45.6:length_max=47.0:length_min=41.0:length_std=2.6076809620810595:length_sum=228.0:mismatch_avg=1.2:mismatch_max=2.0:mismatch_min=1.0:mismatch_std=0.4472135954999579:mismatch_sum=6.0:name=N50091:qcovhsp_avg=97.84:qcovhsp_max=97.9:qcovhsp_min=97.6:qcovhsp_std=0.13416407864999247:qcovhsp_sum=489.20000000000005:qend_avg=45.6:qend_max=47.0:qend_min=41.0:qend_std=2.6076809620810595:qend_sum=228.0:qstart_avg=1.0:qstart_max=1.0:qstart_min=1.0:qstart_std=0.0:qstart_sum=5.0:ref_name_counter=RS_GCF_000383415.1_protein.faa_NZ_KB911257.1_342@PF00015_full_PFAM.165.215--1||RS_GCF_900117455.1_protein.faa_NZ_FPHO01000003.1_1353@PF00015_full_PFAM.133.217--4:scovhsp_avg=60.96:scovhsp_max=82.0:scovhsp_min=54.8:scovhsp_std=11.773189882100773:scovhsp_sum=304.8:send_avg=70.8:send_max=78.0:send_min=42.0:send_std=16.099689437998485:send_sum=354.0:sstart_avg=26.2:sstart_max=33.0:sstart_min=2.0:sstart_std=13.535139452550904:sstart_sum=131.0])0.519:0.260594[&&NHX:Sample_counter=rhiztom1--2||rhiztom2--1||rhiztom3--3:Type_counter=GTDB--22||capture--6:besthit_avg=97.32000000000001:besthit_max=97.9:besthit_min=95.1:besthit_std=1.2417729261020352:besthit_sum=486.6:bitscore_avg=84.08:bitscore_max=87.0:bitscore_min=73.9:bitscore_std=5.727739519216981:bitscore_sum=420.4:capture_class_counter=c__Alphaproteobacteria--3||c__Gammaproteobacteria--2||c__Halobacteria--1:capture_domain_counter=d__Archaea--1||d__Bacteria--5:capture_family_counter=f__Natrialbaceae--1||f__UBA3002--3||f__XN24--2:capture_genus_counter=g__Natrinema--1||g__QFOX01--3||g__XN24--2:capture_order_counter=o__Halobacteriales--1||o__Rickettsiales--3||o__XN24--2:capture_phylum_counter=p__Halobacteriota--1||p__Proteobacteria--5:capture_species_counter=s__Natrinema limicola--1||s__QFOX01 sp003241645--3||s__XN24 sp011089885--2:evalue_avg=2.5603541999999997e-20:evalue_max=1.28e-19:evalue_min=2.57e-24:evalue_std=5.724136027621522e-20:evalue_sum=1.2801770999999998e-19:gapopen_avg=0.0:gapopen_max=0.0:gapopen_min=0.0:gapopen_std=0.0:gapopen_sum=0.0:gtdb_class_counter=c__Alphaproteobacteria--20||c__Hydrothermia--1||c__Planctomycetia--1:gtdb_domain_counter=d__Bacteria--22:gtdb_family_counter=f__Beijerinckiaceae--2||f__Hydrothermaceae--1||f__Hyphomicrobiaceae--3||f__Methylopilaceae--3||f__Planctomycetaceae--1||f__Pleomorphomonadaceae--1||f__Rhodospirillaceae--2||f__Sphingomonadaceae--9:gtdb_genus_counter=g__Hansschlegelia--3||g__Hydrothermus--1||g__Hyphomicrobium--3||g__L22--1||g__Methylobacterium--2||g__Pararhodospirillum--2||g__SXPC01--1||g__Sphingomonas--8||g__Sphingomonas_K--1:gtdb_order_counter=o__Hydrothermales--1||o__Planctomycetales--1||o__Rhizobiales--9||o__Rhodospirillales--2||o__Sphingomonadales--9:gtdb_phylum_counter=p__Planctomycetota--1||p__Proteobacteria--20||p__WOR-3--1:gtdb_species_counter=s__Hansschlegelia quercus--1||s__Hansschlegelia sp000384475--1||s__Hansschlegelia sp902168115--1||s__Hydrothermus pacificus--1||s__Hyphomicrobium sp900117455--1||s__Hyphomicrobium sp902826555--1||s__Hyphomicrobium zavarzinii--1||s__L22 sp015904235--1||s__Methylobacterium bullatum--1||s__Methylobacterium sp010692745--1||s__Pararhodospirillum oryzae--1||s__Pararhodospirillum photometricum--1||s__SXPC01 sp005778225--1||s__Sphingomonas parapaucimobilis--1||s__Sphingomonas sp001421535--1||s__Sphingomonas sp003050745--1||s__Sphingomonas sp014841615--2||s__Sphingomonas sp903644135--1||s__Sphingomonas yabuuchiae--1||s__Sphingomonas yabuuchiae_A--1||s__Sphingomonas_K jejuensis--1:heptad_counter=MCP-24H--1||MCP-28H--26:lbd_counter=:lca_tree=c__Alphaproteobacteria:length_avg=45.6:length_max=47.0:length_min=41.0:length_std=2.6076809620810595:length_sum=228.0:mismatch_avg=1.2:mismatch_max=2.0:mismatch_min=1.0:mismatch_std=0.4472135954999579:mismatch_sum=6.0:name=N50092:qcovhsp_avg=97.84:qcovhsp_max=97.9:qcovhsp_min=97.6:qcovhsp_std=0.13416407864999247:qcovhsp_sum=489.20000000000005:qend_avg=45.6:qend_max=47.0:qend_min=41.0:qend_std=2.6076809620810595:qend_sum=228.0:qstart_avg=1.0:qstart_max=1.0:qstart_min=1.0:qstart_std=0.0:qstart_sum=5.0:ref_name_counter=RS_GCF_000383415.1_protein.faa_NZ_KB911257.1_342@PF00015_full_PFAM.165.215--1||RS_GCF_900117455.1_protein.faa_NZ_FPHO01000003.1_1353@PF00015_full_PFAM.133.217--4:scovhsp_avg=60.96:scovhsp_max=82.0:scovhsp_min=54.8:scovhsp_std=11.773189882100773:scovhsp_sum=304.8:send_avg=70.8:send_max=78.0:send_min=42.0:send_std=16.099689437998485:send_sum=354.0:sstart_avg=26.2:sstart_max=33.0:sstart_min=2.0:sstart_std=13.535139452550904:sstart_sum=131.0],(GB_GCA_002453155.1_protein.faa_DKGG01000028.1_31@PF00015_full_PFAM.233.520:0.359582[&&NHX:Type=GTDB:gtdb_class=c__Bdellovibrionia:gtdb_domain=d__Bacteria:gtdb_family=f__UBA6776:gtdb_genus=g__UBA6776:gtdb_order=o__Bdellovibrionales:gtdb_phylum=p__Bdellovibrionota:gtdb_species=s__UBA6776 sp002453155:heptad=MCP-44H:species=d__Bacteria_p__Bdellovibrionota_c__Bdellovibrionia_o__Bdellovibrionales_f__UBA6776_g__UBA6776_s__UBA6776 sp002453155],RS_GCF_900177345.1_protein.faa_NZ_FWZT01000020.1_82@PF00015_full_PFAM.231.532:0.450346[&&NHX:Type=GTDB:gtdb_class=c__Oligoflexia:gtdb_domain=d__Bacteria:gtdb_family=f__Oligoflexaceae:gtdb_genus=g__Pseudobacteriovorax:gtdb_order=o__Oligoflexales:gtdb_phylum=p__Bdellovibrionota:gtdb_species=s__Pseudobacteriovorax antillogorgiicola:heptad=MCP-44H:species=d__Bacteria_p__Bdellovibrionota_c__Oligoflexia_o__Oligoflexales_f__Oligoflexaceae_g__Pseudobacteriovorax_s__Pseudobacteriovorax antillogorgiicola])1:0.75353[&&NHX:Sample_counter=:Type_counter=GTDB--2:capture_class_counter=:capture_domain_counter=:capture_family_counter=:capture_genus_counter=:capture_order_counter=:capture_phylum_counter=:capture_species_counter=:evoltype=D:gtdb_class_counter=c__Bdellovibrionia--1||c__Oligoflexia--1:gtdb_domain_counter=d__Bacteria--2:gtdb_family_counter=f__Oligoflexaceae--1||f__UBA6776--1:gtdb_genus_counter=g__Pseudobacteriovorax--1||g__UBA6776--1:gtdb_order_counter=o__Bdellovibrionales--1||o__Oligoflexales--1:gtdb_phylum_counter=p__Bdellovibrionota--2:gtdb_species_counter=s__Pseudobacteriovorax antillogorgiicola--1||s__UBA6776 sp002453155--1:heptad_counter=MCP-44H--2:lbd_counter=:lca=d__Bacteria:lca_tree=p__Bdellovibrionota:name=N50095:ref_name_counter=])0.492:0.132567[&&NHX:Sample_counter=rhiztom1--2||rhiztom2--1||rhiztom3--3:Type_counter=GTDB--24||capture--6:besthit_avg=97.32000000000001:besthit_max=97.9:besthit_min=95.1:besthit_std=1.2417729261020352:besthit_sum=486.6:bitscore_avg=84.08:bitscore_max=87.0:bitscore_min=73.9:bitscore_std=5.727739519216981:bitscore_sum=420.4:capture_class_counter=c__Alphaproteobacteria--3||c__Gammaproteobacteria--2||c__Halobacteria--1:capture_domain_counter=d__Archaea--1||d__Bacteria--5:capture_family_counter=f__Natrialbaceae--1||f__UBA3002--3||f__XN24--2:capture_genus_counter=g__Natrinema--1||g__QFOX01--3||g__XN24--2:capture_order_counter=o__Halobacteriales--1||o__Rickettsiales--3||o__XN24--2:capture_phylum_counter=p__Halobacteriota--1||p__Proteobacteria--5:capture_species_counter=s__Natrinema limicola--1||s__QFOX01 sp003241645--3||s__XN24 sp011089885--2:evalue_avg=2.5603541999999997e-20:evalue_max=1.28e-19:evalue_min=2.57e-24:evalue_std=5.724136027621522e-20:evalue_sum=1.2801770999999998e-19:gapopen_avg=0.0:gapopen_max=0.0:gapopen_min=0.0:gapopen_std=0.0:gapopen_sum=0.0:gtdb_class_counter=c__Alphaproteobacteria--20||c__Bdellovibrionia--1||c__Hydrothermia--1||c__Oligoflexia--1||c__Planctomycetia--1:gtdb_domain_counter=d__Bacteria--24:gtdb_family_counter=f__Beijerinckiaceae--2||f__Hydrothermaceae--1||f__Hyphomicrobiaceae--3||f__Methylopilaceae--3||f__Oligoflexaceae--1||f__Planctomycetaceae--1||f__Pleomorphomonadaceae--1||f__Rhodospirillaceae--2||f__Sphingomonadaceae--9||f__UBA6776--1:gtdb_genus_counter=g__Hansschlegelia--3||g__Hydrothermus--1||g__Hyphomicrobium--3||g__L22--1||g__Methylobacterium--2||g__Pararhodospirillum--2||g__Pseudobacteriovorax--1||g__SXPC01--1||g__Sphingomonas--8||g__Sphingomonas_K--1||g__UBA6776--1:gtdb_order_counter=o__Bdellovibrionales--1||o__Hydrothermales--1||o__Oligoflexales--1||o__Planctomycetales--1||o__Rhizobiales--9||o__Rhodospirillales--2||o__Sphingomonadales--9:gtdb_phylum_counter=p__Bdellovibrionota--2||p__Planctomycetota--1||p__Proteobacteria--20||p__WOR-3--1:gtdb_species_counter=s__Hansschlegelia quercus--1||s__Hansschlegelia sp000384475--1||s__Hansschlegelia sp902168115--1||s__Hydrothermus pacificus--1||s__Hyphomicrobium sp900117455--1||s__Hyphomicrobium sp902826555--1||s__Hyphomicrobium zavarzinii--1||s__L22 sp015904235--1||s__Methylobacterium bullatum--1||s__Methylobacterium sp010692745--1||s__Pararhodospirillum oryzae--1||s__Pararhodospirillum photometricum--1||s__Pseudobacteriovorax antillogorgiicola--1||s__SXPC01 sp005778225--1||s__Sphingomonas parapaucimobilis--1||s__Sphingomonas sp001421535--1||s__Sphingomonas sp003050745--1||s__Sphingomonas sp014841615--2||s__Sphingomonas sp903644135--1||s__Sphingomonas yabuuchiae--1||s__Sphingomonas yabuuchiae_A--1||s__Sphingomonas_K jejuensis--1||s__UBA6776 sp002453155--1:heptad_counter=MCP-24H--1||MCP-28H--26||MCP-44H--2:lbd_counter=:lca_tree=d__Bacteria:length_avg=45.6:length_max=47.0:length_min=41.0:length_std=2.6076809620810595:length_sum=228.0:mismatch_avg=1.2:mismatch_max=2.0:mismatch_min=1.0:mismatch_std=0.4472135954999579:mismatch_sum=6.0:name=N50096:qcovhsp_avg=97.84:qcovhsp_max=97.9:qcovhsp_min=97.6:qcovhsp_std=0.13416407864999247:qcovhsp_sum=489.20000000000005:qend_avg=45.6:qend_max=47.0:qend_min=41.0:qend_std=2.6076809620810595:qend_sum=228.0:qstart_avg=1.0:qstart_max=1.0:qstart_min=1.0:qstart_std=0.0:qstart_sum=5.0:ref_name_counter=RS_GCF_000383415.1_protein.faa_NZ_KB911257.1_342@PF00015_full_PFAM.165.215--1||RS_GCF_900117455.1_protein.faa_NZ_FPHO01000003.1_1353@PF00015_full_PFAM.133.217--4:scovhsp_avg=60.96:scovhsp_max=82.0:scovhsp_min=54.8:scovhsp_std=11.773189882100773:scovhsp_sum=304.8:send_avg=70.8:send_max=78.0:send_min=42.0:send_std=16.099689437998485:send_sum=354.0:sstart_avg=26.2:sstart_max=33.0:sstart_min=2.0:sstart_std=13.535139452550904:sstart_sum=131.0])0.464:0.103126[&&NHX:Sample_counter=rhiztom1--2||rhiztom2--1||rhiztom3--3:Type_counter=GTDB--32||capture--6:besthit_avg=97.32000000000001:besthit_max=97.9:besthit_min=95.1:besthit_std=1.2417729261020352:besthit_sum=486.6:bitscore_avg=84.08:bitscore_max=87.0:bitscore_min=73.9:bitscore_std=5.727739519216981:bitscore_sum=420.4:capture_class_counter=c__Alphaproteobacteria--3||c__Gammaproteobacteria--2||c__Halobacteria--1:capture_domain_counter=d__Archaea--1||d__Bacteria--5:capture_family_counter=f__Natrialbaceae--1||f__UBA3002--3||f__XN24--2:capture_genus_counter=g__Natrinema--1||g__QFOX01--3||g__XN24--2:capture_order_counter=o__Halobacteriales--1||o__Rickettsiales--3||o__XN24--2:capture_phylum_counter=p__Halobacteriota--1||p__Proteobacteria--5:capture_species_counter=s__Natrinema limicola--1||s__QFOX01 sp003241645--3||s__XN24 sp011089885--2:evalue_avg=2.5603541999999997e-20:evalue_max=1.28e-19:evalue_min=2.57e-24:evalue_std=5.724136027621522e-20:evalue_sum=1.2801770999999998e-19:gapopen_avg=0.0:gapopen_max=0.0:gapopen_min=0.0:gapopen_std=0.0:gapopen_sum=0.0:gtdb_class_counter=c__Alphaproteobacteria--21||c__Bdellovibrionia--1||c__Fimbriimonadia--2||c__Gammaproteobacteria--2||c__Holophagae--2||c__Hydrothermia--1||c__Oligoflexia--1||c__Planctomycetia--1||c__Sericytochromatia--1:gtdb_domain_counter=d__Bacteria--32:gtdb_family_counter=f__Beijerinckiaceae--2||f__Fimbriimonadaceae--2||f__Hydrothermaceae--1||f__Hyphomicrobiaceae--3||f__Methylopilaceae--3||f__Oligoflexaceae--1||f__Planctomycetaceae--1||f__Pleomorphomonadaceae--1||f__Rhodospirillaceae--2||f__SLND01--1||f__Sphingomonadaceae--9||f__TH1-2--1||f__Thermotomaculaceae--2||f__UBA6776--1||f__VGJW01--1||f__Wenzhouxiangellaceae--1:gtdb_genus_counter=g__55-13--1||g__Hansschlegelia--3||g__Hydrothermus--1||g__Hyphomicrobium--3||g__L22--1||g__Methylobacterium--2||g__Pararhodospirillum--2||g__Pseudobacteriovorax--1||g__RI-43--1||g__SLPV01--1||g__SXPC01--1||g__Sphingomonas--8||g__Sphingomonas_K--1||g__UBA2391--1||g__UBA6776--1||g__UM-FILTER-49-7--2||g__VGJY01--1||g__Wenzhouxiangella--1:gtdb_order_counter=o__Bdellovibrionales--1||o__Caulobacterales--1||o__Fimbriimonadales--2||o__Hydrothermales--1||o__Oligoflexales--1||o__Planctomycetales--1||o__Rhizobiales--9||o__Rhodospirillales--2||o__S15B-MN24--1||o__SLND01--1||o__Sphingomonadales--9||o__Thermotomaculales--2||o__Xanthomonadales--1:gtdb_phylum_counter=p__Acidobacteriota--2||p__Armatimonadota--2||p__Bdellovibrionota--2||p__Cyanobacteria--1||p__Planctomycetota--1||p__Proteobacteria--23||p__WOR-3--1:gtdb_species_counter=s__55-13 sp001898035--1||s__Hansschlegelia quercus--1||s__Hansschlegelia sp000384475--1||s__Hansschlegelia sp902168115--1||s__Hydrothermus pacificus--1||s__Hyphomicrobium sp900117455--1||s__Hyphomicrobium sp902826555--1||s__Hyphomicrobium zavarzinii--1||s__L22 sp015904235--1||s__Methylobacterium bullatum--1||s__Methylobacterium sp010692745--1||s__Pararhodospirillum oryzae--1||s__Pararhodospirillum photometricum--1||s__Pseudobacteriovorax antillogorgiicola--1||s__RI-43 sp016124655--1||s__SLPV01 sp003558125--1||s__SXPC01 sp005778225--1||s__Sphingomonas parapaucimobilis--1||s__Sphingomonas sp001421535--1||s__Sphingomonas sp003050745--1||s__Sphingomonas sp014841615--2||s__Sphingomonas sp903644135--1||s__Sphingomonas yabuuchiae--1||s__Sphingomonas yabuuchiae_A--1||s__Sphingomonas_K jejuensis--1||s__UBA2391 sp018268255--1||s__UBA6776 sp002453155--1||s__UM-FILTER-49-7 sp002789615--1||s__UM-FILTER-49-7 sp013151025--1||s__VGJY01 sp016867235--1||s__Wenzhouxiangella sp014725735--1:heptad_counter=MCP-24H--1||MCP-28H--30||MCP-38H--1||MCP-44H--5:lbd_counter=:lca_tree=d__Bacteria:length_avg=45.6:length_max=47.0:length_min=41.0:length_std=2.6076809620810595:length_sum=228.0:mismatch_avg=1.2:mismatch_max=2.0:mismatch_min=1.0:mismatch_std=0.4472135954999579:mismatch_sum=6.0:name=N50097:qcovhsp_avg=97.84:qcovhsp_max=97.9:qcovhsp_min=97.6:qcovhsp_std=0.13416407864999247:qcovhsp_sum=489.20000000000005:qend_avg=45.6:qend_max=47.0:qend_min=41.0:qend_std=2.6076809620810595:qend_sum=228.0:qstart_avg=1.0:qstart_max=1.0:qstart_min=1.0:qstart_std=0.0:qstart_sum=5.0:ref_name_counter=RS_GCF_000383415.1_protein.faa_NZ_KB911257.1_342@PF00015_full_PFAM.165.215--1||RS_GCF_900117455.1_protein.faa_NZ_FPHO01000003.1_1353@PF00015_full_PFAM.133.217--4:scovhsp_avg=60.96:scovhsp_max=82.0:scovhsp_min=54.8:scovhsp_std=11.773189882100773:scovhsp_sum=304.8:send_avg=70.8:send_max=78.0:send_min=42.0:send_std=16.099689437998485:send_sum=354.0:sstart_avg=26.2:sstart_max=33.0:sstart_min=2.0:sstart_std=13.535139452550904:sstart_sum=131.0])0.847:0.0413175[&&NHX:Sample_counter=rhizpot1--9||rhizpot3--14||rhiztom1--17||rhiztom2--12||rhiztom3--20:Type_counter=GTDB--528||capture--72:besthit_avg=87.97272727272728:besthit_max=100.0:besthit_min=45.5:besthit_std=13.29356688231362:besthit_sum=2903.1000000000004:bitscore_avg=155.84545454545454:bitscore_max=265.0:bitscore_min=70.9:bitscore_std=53.977032678892066:bitscore_sum=5142.9:capture_class_counter=c__Alphaproteobacteria--14||c__Bacilli--22||c__Campylobacteria--1||c__Clostridia--1||c__Deinococci--1||c__Desulfovibrionia--1||c__Desulfuromonadia--1||c__GWE2-31-10--1||c__Gammaproteobacteria--26||c__Halobacteria--1||c__Oligoflexia--1||c__Polyangia--1||c__UBA6911--1:capture_domain_counter=d__Archaea--1||d__Bacteria--71:capture_family_counter=f__Acetobacteraceae--1||f__Alicyclobacillaceae--1||f__Bacillaceae--2||f__Burkholderiaceae--5||f__Cellvibrionaceae--1||f__DTU013--1||f__Desulfovibrionaceae--1||f__Dongiaceae--1||f__Enterobacteriaceae--2||f__GWE2-31-10--1||f__Geobacteraceae--1||f__Halobacillaceae--1||f__Halomonadaceae--1||f__JACQSX01--1||f__Lactobacillaceae--1||f__Magnetospirillaceae--1||f__Natrialbaceae--1||f__Neiellaceae--1||f__Paenibacillaceae--17||f__Polyangiaceae--1||f__Pseudomonadaceae--8||f__Psychromonadaceae--2||f__Rhizobiaceae--4||f__Rhodocyclaceae--1||f__Shewanellaceae--1||f__Silvanigrellaceae--1||f__Sphingomonadaceae--3||f__Thermaceae--1||f__Thiomicrospiraceae--1||f__UBA1877--1||f__UBA2562--1||f__UBA3002--3||f__UBA6915--1||f__XN24--2:capture_genus_counter=g__Alicyclobacillus--1||g__Allorhizobium--2||g__Aureimonas_A--1||g__Azospira_A--1||g__Bacillus--2||g__CAITIQ01--1||g__Calidithermus--1||g__Cellvibrio--1||g__DTU013--1||g__Desulfovibrio--1||g__Dongia--1||g__Erythrobacter--1||g__Geomonas--1||g__Giesbergeria--1||g__Halobacillus--1||g__Halomonas_A--1||g__Hydrogenophaga--2||g__JACQSX01--1||g__Kmv14--1||g__LMUY01--1||g__Liquorilactobacillus--1||g__MWDO01--1||g__Natrinema--1||g__Neiella--1||g__Neorhizobium--1||g__Novosphingobium--2||g__Paenibacillus--14||g__Paenibacillus_A--2||g__Paenibacillus_B--1||g__Pectobacterium--1||g__Phaeospirillum--1||g__Pigmentiphaga--1||g__Pseudoduganella--1||g__Pseudomonas--1||g__Pseudomonas_D--1||g__Pseudomonas_E--6||g__Psychromonas--2||g__QFOX01--3||g__Shewanella--1||g__Silvanigrella--1||g__Thiosulfativibrio--1||g__UBA2562--1||g__UBA6915--1||g__XN24--2||g__Yersinia--1:capture_order_counter=o__Acetivibrionales--1||o__Acetobacterales--1||o__Alicyclobacillales--1||o__Bacillales--2||o__Bacillales_D--1||o__Burkholderiales--6||o__Campylobacterales--1||o__Deinococcales--1||o__Desulfovibrionales--1||o__Dongiales--1||o__Enterobacterales--6||o__GWE2-31-10--1||o__Geobacterales--1||o__Halobacteriales--1||o__Lactobacillales--1||o__Paenibacillales--17||o__Polyangiales--1||o__Pseudomonadales--10||o__RPQK01--1||o__Rhizobiales--4||o__Rhodospirillales--1||o__Rickettsiales--3||o__Silvanigrellales--1||o__Sphingomonadales--3||o__Thiomicrospirales--1||o__UBA2562--1||o__UBA6915--1||o__XN24--2:capture_phylum_counter=p__Acidobacteriota--1||p__Bdellovibrionota--1||p__Campylobacterota--1||p__Deinococcota--1||p__Desulfobacterota--1||p__Desulfobacterota_I--1||p__Firmicutes--22||p__Firmicutes_A--1||p__Halobacteriota--1||p__Myxococcota--1||p__Proteobacteria--40||p__Spirochaetota--1:capture_species_counter=s__Alicyclobacillus acidiphilus--1||s__Allorhizobium rosettiformans--1||s__Allorhizobium sp900465755--1||s__Aureimonas_A endophytica--1||s__Azospira_A sp016183655--1||s__Bacillus licheniformis--1||s__Bacillus paralicheniformis--1||s__CAITIQ01 sp016794345--1||s__Calidithermus chliarophilus--1||s__Cellvibrio sp002483365--1||s__DTU013 sp012519745--1||s__Desulfovibrio sp000403945--1||s__Dongia sp016794165--1||s__Erythrobacter sp001557115--1||s__Geomonas propionica--1||s__Giesbergeria suum--1||s__Halobacillus kuroshimensis--1||s__Halomonas_A qijiaojingensis--1||s__Hydrogenophaga borbori--1||s__Hydrogenophaga pseudoflava--1||s__JACQSX01 sp016211105--1||s__Kmv14 sp014859645--1||s__LMUY01 sp009765685--1||s__Liquorilactobacillus sucicola--1||s__MWDO01 sp002070605--1||s__Natrinema limicola--1||s__Neiella marina--1||s__Neorhizobium wenxiniae--1||s__Novosphingobium sp004211435--1||s__Novosphingobium sp008107685--1||s__Paenibacillus amylolyticus_B--2||s__Paenibacillus durus_B--1||s__Paenibacillus lactis--5||s__Paenibacillus panacisoli--2||s__Paenibacillus sp000316035--2||s__Paenibacillus sp001955855--2||s__Paenibacillus_A macerans--2||s__Paenibacillus_B assamensis--1||s__Pectobacterium zantedeschiae--1||s__Phaeospirillum sp016195125--1||s__Pigmentiphaga aceris--1||s__Pseudoduganella sp002454505--1||s__Pseudomonas citronellolis--1||s__Pseudomonas_D salina--1||s__Pseudomonas_E atacamensis--1||s__Pseudomonas_E caricapapayae--1||s__Pseudomonas_E ovata--1||s__Pseudomonas_E sp000633255--1||s__Pseudomonas_E sp003033885--1||s__Pseudomonas_E sp900581005--1||s__Psychromonas sp003318165--2||s__QFOX01 sp003241645--3||s__Shewanella sp017354985--1||s__Silvanigrella sp014281055--1||s__Thiosulfativibrio zosterae--1||s__UBA2562 sp002340345--1||s__UBA6915 sp002450975--1||s__XN24 sp011089885--2||s__Yersinia frederiksenii_A--1:evalue_avg=3.39432745245455e-17:evalue_max=1.12e-15:evalue_min=2.14e-91:evalue_std=1.9496627930909264e-16:evalue_sum=1.1201280593100016e-15:gapopen_avg=0.18181818181818182:gapopen_max=2.0:gapopen_min=0.0:gapopen_std=0.5276448530110863:gapopen_sum=6.0:gtdb_class_counter=c__Acidobacteriae--8||c__Actinomycetia--1||c__Alphaproteobacteria--30||c__Bacilli--211||c__Bdellovibrionia--3||c__Clostridia--14||c__Cyanobacteriia--1||c__Desulfitobacteriia--1||c__Fibrobacteria--1||c__Fimbriimonadia--3||c__GCA-002687715--1||c__Gammaproteobacteria--225||c__Gemmatimonadetes--1||c__Holophagae--2||c__Hydrothermia--1||c__JADJOY01--1||c__Krumholzibacteria--1||c__Leptospirae--1||c__Magnetococcia--1||c__Methanomicrobia--1||c__Negativicutes--2||c__Oligoflexia--1||c__Planctomycetia--11||c__Polyangia--2||c__Sericytochromatia--1||c__Thermotogae--1||c__UBA1135--2:gtdb_domain_counter=d__Archaea--1||d__Bacteria--527:gtdb_family_counter=f__Acidobacteriaceae--2||f__Alicyclobacillaceae--3||f__Alteromonadaceae--1||f__Azospirillaceae--1||f__Bdellovibrionaceae--2||f__Beijerinckiaceae--2||f__Bryobacteraceae--6||f__Burkholderiaceae--202||f__Chromobacteriaceae--2||f__Clostridiaceae--8||f__Cohaesibacteraceae--1||f__DTU013--1||f__Fimbriimonadaceae--2||f__GBS-DC--1||f__GCA-002686595--2||f__GCA-002687715--1||f__Gemmataceae--2||f__Halomonadaceae--5||f__Heliobacteriaceae--1||f__Hydrothermaceae--1||f__Hyphomicrobiaceae--3||f__Isosphaeraceae--1||f__JADJOY01--1||f__LZORAL124-64-63--1||f__Lachnospiraceae--5||f__Leptospiraceae--1||f__Longimicrobiaceae--1||f__Magnetaquicoccaceae--1||f__Methanospirillaceae--1||f__Methylomonadaceae--1||f__Methylophilaceae--10||f__Methylopilaceae--3||f__Micromonosporaceae--1||f__Oligoflexaceae--1||f__Oscillatoriaceae--1||f__Paenibacillaceae--208||f__Petrotogaceae--1||f__Pirellulaceae--3||f__Planctomycetaceae--4||f__Pleomorphomonadaceae--1||f__Polyangiaceae--2||f__Rhizobiaceae--1||f__Rhodobacteraceae--5||f__Rhodospirillaceae--2||f__SLND01--1||f__Sedimenticolaceae--2||f__Selenomonadaceae--1||f__Sphingomonadaceae--10||f__Sporomusaceae--1||f__TH1-2--1||f__Thermoguttaceae--1||f__Thermotomaculaceae--2||f__UBA5070--1||f__UBA6776--1||f__VGJW01--1||f__Wenzhouxiangellaceae--1:gtdb_genus_counter=g__55-13--1||g__Acidovorax--27||g__Acidovorax_A--3||g__Actinoplanes--1||g__Alicyclobacillus--3||g__Aquabacterium--4||g__Aquabacterium_A--6||g__Aquabacterium_B--1||g__Aquitalea--2||g__Azospirillum--1||g__Bog-105--3||g__CAITLX01--1||g__CAITRH01--1||g__CAIZPE01--1||g__CYK-10--1||g__Caldimonas--1||g__Cohaesibacter--1||g__Cohnella--27||g__Curvibacter--3||g__DSPX01--1||g__DTU013--1||g__Duganella--23||g__Dwaynesavagella--8||g__Endoriftia--1||g__Epibacterium--1||g__F1-80-MAGs062--1||g__GBS-DC--1||g__Gemmata--2||g__Giesbergeria--2||g__Halomonas--5||g__Hansschlegelia--3||g__Heliorestis--1||g__Herbaspirillum--19||g__Herminiimonas--1||g__Hydrogenophaga--16||g__Hydrothermus--1||g__Hylemonella--10||g__Hyphomicrobium--3||g__Ideonella--6||g__JAAKGP01--3||g__JABWBD01--1||g__JADJCH01--1||g__JADJDQ01--1||g__JADJOY01--1||g__JAFAYN01--1||g__Janthinobacterium--2||g__KM106-2--2||g__Kinneretia--2||g__L22--1||g__LZORAL124-64-63--1||g__Leptothrix--2||g__MSJ-34--1||g__Magnetaquicoccus--1||g__Massilia--16||g__Mesorhizobium_E--1||g__Methylibium--1||g__Methylobacillus--1||g__Methylobacter_A--1||g__Methylobacterium--2||g__Methylophilus--3||g__Methylotenera--6||g__Mitsuaria--1||g__Noviherbaspirillum--6||g__Noviherbaspirillum_A--1||g__Oxalicibacterium--1||g__Paenibacillus--82||g__Paenibacillus_A--31||g__Paenibacillus_AG--1||g__Paenibacillus_C--31||g__Paenibacillus_D--6||g__Paenibacillus_I--2||g__Paenibacillus_K--3||g__Paenibacillus_T--5||g__Paenibacillus_Z--18||g__Palsa-89--2||g__Paraburkholderia--1||g__Pararhodospirillum--2||g__Paucimonas--1||g__Pelomonas--6||g__Pigmentiphaga--2||g__Pseudoalteromonas--1||g__Pseudobacteriovorax--1||g__Pseudoduganella--6||g__RI-372--1||g__RI-43--1||g__Rhizobacter--2||g__Rhodoferax--13||g__Rhodoferax_B--2||g__Rubrivivax--2||g__Rugamonas--2||g__SCMQ01--1||g__SLPV01--1||g__SXPC01--1||g__SXUL01--1||g__SXXK01--2||g__SYLX01--2||g__SYLY01--1||g__Selenomonas_B--1||g__Silvibacterium--1||g__Sphaerotilus--6||g__Sphingomonas--8||g__Sphingomonas_K--1||g__Sphingorhabdus_B--1||g__Sporomusa--1||g__Stieleria--2||g__Tepiditoga--1||g__Terracidiphilus--1||g__Thermobacillus--1||g__Thiodiazotropha--1||g__UBA2033--1||g__UBA2391--1||g__UBA3282--1||g__UBA5070--1||g__UBA6163--1||g__UBA6776--1||g__UM-FILTER-49-7--2||g__VBDL01--1||g__VGJY01--1||g__VUNI01--1||g__WRER01--1||g__WYBT01--2||g__Wenzhouxiangella--1||g__XBB1006--1:gtdb_order_counter=o__Acetivibrionales--1||o__Acidobacteriales--2||o__Alicyclobacillales--3||o__Azospirillales--1||o__Bdellovibrionales--3||o__Bryobacterales--6||o__Burkholderiales--214||o__Caulobacterales--1||o__Chromatiales--2||o__Clostridiales--8||o__Cyanobacteriales--1||o__Enterobacterales--1||o__Fimbriimonadales--3||o__GCA-002687715--1||o__Gemmatales--2||o__Heliobacteriales--1||o__Hydrothermales--1||o__Isosphaerales--1||o__JADJOY01--1||o__LZORAL124-64-63--1||o__Lachnospirales--5||o__Leptospirales--1||o__Longimicrobiales--1||o__Magnetococcales--1||o__Methanomicrobiales--1||o__Methylococcales--1||o__Mycobacteriales--1||o__Oligoflexales--1||o__Paenibacillales--208||o__Petrotogales--1||o__Pirellulales--4||o__Planctomycetales--4||o__Polyangiales--2||o__Pseudomonadales--5||o__Rhizobiales--11||o__Rhodobacterales--5||o__Rhodospirillales--2||o__S15B-MN24--1||o__SLND01--1||o__Selenomonadales--1||o__Sphingomonadales--10||o__Sporomusales--1||o__Thermotomaculales--2||o__UBA1135--2||o__UBA5070--1||o__Xanthomonadales--1:gtdb_phylum_counter=p__Acidobacteriota--10||p__Actinobacteriota--1||p__Armatimonadota--3||p__Bdellovibrionota--4||p__Cyanobacteria--2||p__Fibrobacterota--1||p__Firmicutes--211||p__Firmicutes_A--14||p__Firmicutes_B--1||p__Firmicutes_C--2||p__Gemmatimonadota--1||p__Halobacteriota--1||p__JADJOY01--1||p__Krumholzibacteriota--1||p__Myxococcota--2||p__Planctomycetota--14||p__Proteobacteria--256||p__Spirochaetota--1||p__Thermotogota--1||p__WOR-3--1:gtdb_species_counter=s__55-13 sp001898035--1||s__Acidovorax delafieldii--1||s__Acidovorax kalamii--1||s__Acidovorax radicis--1||s__Acidovorax soli_A--1||s__Acidovorax sp000302535--1||s__Acidovorax sp001411535--1||s__Acidovorax sp001422735--1||s__Acidovorax sp001424425--1||s__Acidovorax sp001428665--1||s__Acidovorax sp001464865--1||s__Acidovorax sp001633105--1||s__Acidovorax sp001714725--1||s__Acidovorax sp002797445--1||s__Acidovorax sp003053545--1||s__Acidovorax sp003058055--1||s__Acidovorax sp003060895--1||s__Acidovorax sp003208485--1||s__Acidovorax sp003852545--1||s__Acidovorax sp004210805--1||s__Acidovorax sp005405905--1||s__Acidovorax sp006715665--1||s__Acidovorax sp013408765--1||s__Acidovorax sp016783915--1||s__Acidovorax sp018780365--1||s__Acidovorax sp018828125--1||s__Acidovorax sp019218755--1||s__Acidovorax sp019219095--1||s__Acidovorax_A anthurii--1||s__Acidovorax_A avenae--1||s__Acidovorax_A konjaci--1||s__Actinoplanes sp016785085--1||s__Alicyclobacillus acidiphilus--1||s__Alicyclobacillus acidocaldarius_B--1||s__Alicyclobacillus sacchari--1||s__Aquabacterium fontiphilum--1||s__Aquabacterium sp004297345--1||s__Aquabacterium sp016195855--1||s__Aquabacterium sp016234775--1||s__Aquabacterium_A sp000244995--1||s__Aquabacterium_A sp002198735--1||s__Aquabacterium_A sp013360485--1||s__Aquabacterium_A sp016213205--2||s__Aquabacterium_A sp016721465--1||s__Aquabacterium_B tepidiphilum--1||s__Aquitalea sp003693445--2||s__Azospirillum halopraeferens--1||s__Bog-105 sp003163855--1||s__Bog-105 sp003167495--1||s__Bog-105 sp003169195--1||s__CAITLX01 sp903893335--1||s__CAITRH01 sp903894755--1||s__CAIZPE01 sp016710525--1||s__CYK-10 sp009925085--1||s__Caldimonas manganoxidans--1||s__Cohaesibacter sp900215505--1||s__Cohnella abietis--1||s__Cohnella algarum--1||s__Cohnella boryungensis--1||s__Cohnella candidum--1||s__Cohnella endophytica--1||s__Cohnella faecalis--1||s__Cohnella kolymensis--1||s__Cohnella laeviribosi--1||s__Cohnella lubricantis--1||s__Cohnella luojiensis--1||s__Cohnella lupini--1||s__Cohnella nanjingensis--1||s__Cohnella panacarvi--1||s__Cohnella phaseoli--1||s__Cohnella sp003001675--1||s__Cohnella sp003208555--1||s__Cohnella sp003990975--1||s__Cohnella sp004801405--1||s__Cohnella sp012849095--1||s__Cohnella sp014107495--1||s__Cohnella sp019091135--1||s__Cohnella suwonensis--1||s__Cohnella terricola--1||s__Cohnella thailandensis--1||s__Cohnella thermotolerans--1||s__Cohnella xylanilytica--1||s__Cohnella zeiphila--1||s__Curvibacter gracilis--1||s__Curvibacter lanceolatus--1||s__Curvibacter sp003987795--1||s__DSPX01 sp016446395--1||s__DTU013 sp002386045--1||s__Duganella aceris--1||s__Duganella alba--1||s__Duganella levis--1||s__Duganella phyllosphaerae--1||s__Duganella radicis--1||s__Duganella sp000335815--1||s__Duganella sp000381565--1||s__Duganella sp003416895--1||s__Duganella sp003416985--1||s__Duganella sp009380215--1||s__Duganella sp009674535--1||s__Duganella sp009857435--1||s__Duganella sp009857445--1||s__Duganella sp009857495--1||s__Duganella sp009857915--1||s__Duganella sp013375995--1||s__Duganella sp013376005--1||s__Duganella sp017833525--1||s__Duganella sp019219065--1||s__Duganella sp900100205--1||s__Duganella sp900109645--1||s__Duganella sp900110275--1||s__Duganella zoogloeoides--1||s__Dwaynesavagella gallinarum--2||s__Dwaynesavagella sp000270205--2||s__Dwaynesavagella sp000283555--2||s__Dwaynesavagella sp017889345--2||s__Endoriftia persephone--1||s__Epibacterium ulvae_A--1||s__F1-80-MAGs062 sp016795105--1||s__GBS-DC sp011373295--1||s__Gemmata sp017939745--1||s__Gemmata tundricola--1||s__Giesbergeria lacusdiani--1||s__Giesbergeria sp001770955--1||s__Halomonas azerbaijanica--1||s__Halomonas glaciei--1||s__Halomonas sp000246875--1||s__Halomonas sp009834345--1||s__Halomonas sulfidaeris--1||s__Hansschlegelia quercus--1||s__Hansschlegelia sp000384475--1||s__Hansschlegelia sp902168115--1||s__Heliorestis convoluta--1||s__Herbaspirillum aquaticum--1||s__Herbaspirillum chlorophenolicum--1||s__Herbaspirillum frisingense--1||s__Herbaspirillum hiltneri--1||s__Herbaspirillum lusitanum--1||s__Herbaspirillum rhizosphaerae--1||s__Herbaspirillum robiniae--1||s__Herbaspirillum rubrisubalbicans--1||s__Herbaspirillum seropedicae--1||s__Herbaspirillum sp000261365--1||s__Herbaspirillum sp000282135--1||s__Herbaspirillum sp000577615--1||s__Herbaspirillum sp002257565--1||s__Herbaspirillum sp004563925--1||s__Herbaspirillum sp013426985--1||s__Herbaspirillum sp016429215--1||s__Herbaspirillum sp017744395--1||s__Herbaspirillum sp017814915--1||s__Herbaspirillum sp019233085--1||s__Herminiimonas sp001464355--1||s__Hydrogenophaga aromaticivorans--1||s__Hydrogenophaga intermedia--1||s__Hydrogenophaga laconesensis--1||s__Hydrogenophaga sp001428625--1||s__Hydrogenophaga sp001770905--1||s__Hydrogenophaga sp002001205--1||s__Hydrogenophaga sp002127215--1||s__Hydrogenophaga sp002840835--1||s__Hydrogenophaga sp002842215--1||s__Hydrogenophaga sp011388215--1||s__Hydrogenophaga sp011772445--1||s__Hydrogenophaga sp013823485--1||s__Hydrogenophaga sp016741995--1||s__Hydrogenophaga sp018780385--1||s__Hydrogenophaga sp018993155--1||s__Hydrogenophaga taeniospiralis--1||s__Hydrothermus pacificus--1||s__Hylemonella delicata--1||s__Hylemonella gracilis--1||s__Hylemonella gracilis_A--1||s__Hylemonella gracilis_B--1||s__Hylemonella sp001432305--1||s__Hylemonella sp001797315--1||s__Hylemonella sp002633085--1||s__Hylemonella sp003500955--1||s__Hylemonella sp013334205--1||s__Hylemonella sp016185015--1||s__Hyphomicrobium sp900117455--1||s__Hyphomicrobium sp902826555--1||s__Hyphomicrobium zavarzinii--1||s__Ideonella paludis--1||s__Ideonella sp010499455--1||s__Ideonella sp016710065--1||s__Ideonella sp017302485--1||s__Ideonella sp018069755--1||s__Ideonella sp018069875--1||s__JAAKGP01 sp011043545--1||s__JAAKGP01 sp016704435--1||s__JAAKGP01 sp018058035--1||s__JABWBD01 sp013360685--1||s__JADJCH01 sp016703325--1||s__JADJDQ01 sp016702605--1||s__JADJOY01 sp016713535--1||s__JAFAYN01 sp019240375--1||s__Janthinobacterium agaricidamnosum--1||s__Janthinobacterium sp000344615--1||s__KM106-2 sp009731425--2||s__Kinneretia sp013824165--1||s__Kinneretia sp015657635--1||s__L22 sp015904235--1||s__LZORAL124-64-63 sp002790835--1||s__Leptothrix cholodnii--1||s__Leptothrix mobilis--1||s__MSJ-34 sp018918005--1||s__Magnetaquicoccus sp002753095--1||s__Massilia aquatica--1||s__Massilia atriviolacea--1||s__Massilia eurypsychrophila--1||s__Massilia mucilaginosa--1||s__Massilia phosphatilytica--1||s__Massilia putida--1||s__Massilia rubra--1||s__Massilia sp000759615--1||s__Massilia sp001425685--1||s__Massilia sp001426525--1||s__Massilia sp002428015--1||s__Massilia sp011682055--1||s__Massilia sp016093545--1||s__Massilia sp900101265--1||s__Massilia sp900129765--1||s__Massilia violaceinigra--1||s__Mesorhizobium_E sp014495845--1||s__Methylibium petroleiphilum--1||s__Methylobacillus flagellatus--1||s__Methylobacter_A sp016784875--1||s__Methylobacterium bullatum--1||s__Methylobacterium sp010692745--1||s__Methylophilus methylotrophus--1||s__Methylophilus sp001183865--1||s__Methylophilus sp015354335--1||s__Methylotenera mobilis--1||s__Methylotenera mobilis_B--1||s__Methylotenera sp000744605--1||s__Methylotenera sp002429455--1||s__Methylotenera sp004661485--1||s__Methylotenera versatilis--1||s__Mitsuaria sp002761755--1||s__Noviherbaspirillum aerium--1||s__Noviherbaspirillum denitrificans--1||s__Noviherbaspirillum humi--1||s__Noviherbaspirillum malthae--1||s__Noviherbaspirillum sp003590875--1||s__Noviherbaspirillum sp003591035--1||s__Noviherbaspirillum_A sp019052805--1||s__Oxalicibacterium flavum--1||s__Paenibacillus albilobatus--1||s__Paenibacillus amylolyticus--1||s__Paenibacillus amylolyticus_A--1||s__Paenibacillus amylolyticus_B--1||s__Paenibacillus amylolyticus_D--1||s__Paenibacillus azoreducens--1||s__Paenibacillus barcinonensis--1||s__Paenibacillus brasilensis--1||s__Paenibacillus campinasensis--1||s__Paenibacillus cellulositrophicus_A--1||s__Paenibacillus chibensis--1||s__Paenibacillus cookii--1||s__Paenibacillus dokdonensis--1||s__Paenibacillus durus--1||s__Paenibacillus durus_B--1||s__Paenibacillus forsythiae--1||s__Paenibacillus glucanolyticus--1||s__Paenibacillus ihbetae--1||s__Paenibacillus illinoisensis--1||s__Paenibacillus kribbensis--1||s__Paenibacillus lactis--1||s__Paenibacillus lautus--1||s__Paenibacillus lautus_A--1||s__Paenibacillus lemnae--1||s__Paenibacillus massiliensis--1||s__Paenibacillus maysiensis--1||s__Paenibacillus ottowii--1||s__Paenibacillus pabuli--1||s__Paenibacillus panacisoli--1||s__Paenibacillus peoriae--1||s__Paenibacillus pini--1||s__Paenibacillus polymyxa--1||s__Paenibacillus polymyxa_B--1||s__Paenibacillus polymyxa_C--1||s__Paenibacillus polymyxa_D--1||s__Paenibacillus polymyxa_E--1||s__Paenibacillus polysaccharolyticus--1||s__Paenibacillus rhizosphaerae--1||s__Paenibacillus sabinae--1||s__Paenibacillus silvae--1||s__Paenibacillus sophorae--1||s__Paenibacillus sp000316035--1||s__Paenibacillus sp000499205--1||s__Paenibacillus sp000949425--1||s__Paenibacillus sp000987955--2||s__Paenibacillus sp001315105--1||s__Paenibacillus sp001426865--1||s__Paenibacillus sp001860525--1||s__Paenibacillus sp001955535--1||s__Paenibacillus sp001955855--1||s__Paenibacillus sp002257645--1||s__Paenibacillus sp002573715--1||s__Paenibacillus sp002968835--1||s__Paenibacillus sp003268635--1||s__Paenibacillus sp003854965--1||s__Paenibacillus sp005577435--1||s__Paenibacillus sp009807035--1||s__Paenibacillus sp012912005--1||s__Paenibacillus sp014844075--1||s__Paenibacillus sp017512705--1||s__Paenibacillus sp018310695--1||s__Paenibacillus sp018403225--1||s__Paenibacillus sp900101225--1||s__Paenibacillus sp900109515--1||s__Paenibacillus sp900110055--1||s__Paenibacillus sp900116105--1||s__Paenibacillus sp900289175--1||s__Paenibacillus stellifer--1||s__Paenibacillus taichungensis--1||s__Paenibacillus taichungensis_A--1||s__Paenibacillus terrae_A--1||s__Paenibacillus terrae_B--1||s__Paenibacillus terrae_C--1||s__Paenibacillus uliginis--1||s__Paenibacillus urinalis--1||s__Paenibacillus xylanexedens--1||s__Paenibacillus xylanexedens_A--1||s__Paenibacillus xylanexedens_B--1||s__Paenibacillus xylanilyticus--1||s__Paenibacillus xylanivorans--1||s__Paenibacillus zanthoxyli--1||s__Paenibacillus_A aceti--1||s__Paenibacillus_A antibioticophila--1||s__Paenibacillus_A barengoltzii--1||s__Paenibacillus_A bouchesdurhonensis--1||s__Paenibacillus_A faecis--1||s__Paenibacillus_A fonticola--1||s__Paenibacillus_A ihumii--1||s__Paenibacillus_A lentus--1||s__Paenibacillus_A lutimineralis--1||s__Paenibacillus_A macerans--1||s__Paenibacillus_A oralis--1||s__Paenibacillus_A panacisegetis--1||s__Paenibacillus_A phaseoli--1||s__Paenibacillus_A phocaensis--1||s__Paenibacillus_A physcomitrellae--1||s__Paenibacillus_A pinistramenti--1||s__Paenibacillus_A rubinfantis--1||s__Paenibacillus_A sanguinis--1||s__Paenibacillus_A senegalimassiliensis--1||s__Paenibacillus_A sp000159955--1||s__Paenibacillus_A sp003060825--1||s__Paenibacillus_A sp018919145--1||s__Paenibacillus_A sp900069005--1||s__Paenibacillus_A sp900766135--1||s__Paenibacillus_A timonensis--1||s__Paenibacillus_A tuaregi--1||s__Paenibacillus_A turicensis--1||s__Paenibacillus_A vini--1||s__Paenibacillus_A woosongensis--1||s__Paenibacillus_A yonginensis--1||s__Paenibacillus_A zeisoli--1||s__Paenibacillus_AG sediminis--1||s__Paenibacillus_C agaridevorans--1||s__Paenibacillus_C algorifonticola--1||s__Paenibacillus_C castaneae--1||s__Paenibacillus_C catalpae--1||s__Paenibacillus_C endophyticus--1||s__Paenibacillus_C glycanilyticus--1||s__Paenibacillus_C gorillae--1||s__Paenibacillus_C harenae--1||s__Paenibacillus_C intestinavium--1||s__Paenibacillus_C lupini--1||s__Paenibacillus_C luteus--1||s__Paenibacillus_C nanensis--1||s__Paenibacillus_C oryzae--1||s__Paenibacillus_C paridis--1||s__Paenibacillus_C prosopidis--1||s__Paenibacillus_C protaetiae--1||s__Paenibacillus_C radicis--1||s__Paenibacillus_C sinopodophylli--1||s__Paenibacillus_C sp000023585--1||s__Paenibacillus_C sp001280845--1||s__Paenibacillus_C sp001428245--1||s__Paenibacillus_C sp001682865--1||s__Paenibacillus_C sp001956095--1||s__Paenibacillus_C sp001956295--1||s__Paenibacillus_C sp003217535--1||s__Paenibacillus_C sp004345425--1||s__Paenibacillus_C sp005222705--1||s__Paenibacillus_C sp009737085--1||s__Paenibacillus_C sp011947265--1||s__Paenibacillus_C sp012935325--1||s__Paenibacillus_C sp014705655--1||s__Paenibacillus_D abyssi--1||s__Paenibacillus_D daejeonensis--1||s__Paenibacillus_D pinihumi--1||s__Paenibacillus_D sp003851045--1||s__Paenibacillus_D sp004134985--1||s__Paenibacillus_D sp014705605--1||s__Paenibacillus_I darwinianus--1||s__Paenibacillus_I sambharensis--1||s__Paenibacillus_K guangzhouensis--1||s__Paenibacillus_K selenitireducens--1||s__Paenibacillus_K terrigena--1||s__Paenibacillus_T cellulosilyticus--1||s__Paenibacillus_T curdlanolyticus--1||s__Paenibacillus_T kobensis--1||s__Paenibacillus_T sp009789195--1||s__Paenibacillus_T sp014779765--1||s__Paenibacillus_Z albus--1||s__Paenibacillus_Z baekrokdamisoli--1||s__Paenibacillus_Z glycinis--1||s__Paenibacillus_Z lycopersici--1||s__Paenibacillus_Z mendelii--1||s__Paenibacillus_Z methanolicus--1||s__Paenibacillus_Z montanisoli--1||s__Paenibacillus_Z nasutitermitis--1||s__Paenibacillus_Z phyllosphaerae--1||s__Paenibacillus_Z rhizovicinus--1||s__Paenibacillus_Z sacheonensis--1||s__Paenibacillus_Z sepulcri--1||s__Paenibacillus_Z sp004342525--1||s__Paenibacillus_Z sp900106745--1||s__Paenibacillus_Z sp900110075--1||s__Paenibacillus_Z sp900113915--1||s__Paenibacillus_Z sp900116125--1||s__Paenibacillus_Z taihuensis--1||s__Palsa-89 sp003162425--1||s__Palsa-89 sp003166875--1||s__Paraburkholderia caballeronis--1||s__Pararhodospirillum oryzae--1||s__Pararhodospirillum photometricum--1||s__Paucimonas sp016177875--1||s__Pelomonas sp001425055--1||s__Pelomonas sp001425165--1||s__Pelomonas sp001425705--1||s__Pelomonas sp001426885--1||s__Pelomonas sp016195825--1||s__Pelomonas sp016790285--1||s__Pigmentiphaga aceris--1||s__Pigmentiphaga litoralis--1||s__Pseudoalteromonas phenolica_A--1||s__Pseudobacteriovorax antillogorgiicola--1||s__Pseudoduganella aquatica_A--1||s__Pseudoduganella eburnea--1||s__Pseudoduganella ginsengisoli--1||s__Pseudoduganella sp001425265--1||s__Pseudoduganella sp001427305--1||s__Pseudoduganella sp009674485--1||s__RI-372 sp016125085--1||s__RI-43 sp016124655--1||s__Rhizobacter gummiphilus--1||s__Rhizobacter sp001425785--1||s__Rhodoferax bucti--1||s__Rhodoferax sp001795455--1||s__Rhodoferax sp002163715--1||s__Rhodoferax sp002251855--1||s__Rhodoferax sp002390825--1||s__Rhodoferax sp002413825--1||s__Rhodoferax sp002943465--1||s__Rhodoferax sp003347515--2||s__Rhodoferax sp008015235--1||s__Rhodoferax sp012927445--1||s__Rhodoferax sp013297935--1||s__Rhodoferax sp903938955--1||s__Rhodoferax_B sp003097105--1||s__Rhodoferax_B sp900104385--1||s__Rubrivivax sp016716535--1||s__Rubrivivax sp016789865--1||s__Rugamonas rubra--1||s__Rugamonas sp013284265--1||s__SCMQ01 sp005503335--1||s__SLPV01 sp003558125--1||s__SXPC01 sp005778225--1||s__SXUL01 sp005790545--1||s__SXXK01 sp003669615--1||s__SXXK01 sp016795145--1||s__SYLX01 sp005808505--2||s__SYLY01 sp005808475--1||s__Selenomonas_B ruminantium_B--1||s__Silvibacterium dinghuense--1||s__Sphaerotilus montanus--1||s__Sphaerotilus natans--1||s__Sphaerotilus sp013294065--1||s__Sphaerotilus sp013299055--1||s__Sphaerotilus sp013299175--1||s__Sphaerotilus sulfidivorans--1||s__Sphingomonas parapaucimobilis--1||s__Sphingomonas sp001421535--1||s__Sphingomonas sp003050745--1||s__Sphingomonas sp014841615--2||s__Sphingomonas sp903644135--1||s__Sphingomonas yabuuchiae--1||s__Sphingomonas yabuuchiae_A--1||s__Sphingomonas_K jejuensis--1||s__Sphingorhabdus_B sp012032285--1||s__Sporomusa sp017889675--1||s__Stieleria baltica_A--1||s__Stieleria lacunae--1||s__Tepiditoga spiralis--1||s__Terracidiphilus sp003139795--1||s__Thermobacillus xylanilyticus--1||s__Thiodiazotropha sp003058525--1||s__UBA2033 sp016708435--1||s__UBA2391 sp018268255--1||s__UBA3282 sp002492525--1||s__UBA5070 sp016699655--1||s__UBA6163 sp003506095--1||s__UBA6776 sp002453155--1||s__UM-FILTER-49-7 sp002789615--1||s__UM-FILTER-49-7 sp013151025--1||s__VBDL01 sp005884255--1||s__VGJY01 sp016867235--1||s__VUNI01 sp009695765--1||s__WRER01 sp009779205--1||s__WYBT01 sp011525785--1||s__WYBT01 sp016795325--1||s__Wenzhouxiangella sp014725735--1||s__XBB1006 sp017615375--1:heptad_counter=MCP-24H--31||MCP-28H--216||MCP-34H--29||MCP-36H--11||MCP-38H--17||MCP-40H--20||MCP-44H--232||MCP-52H--1||MCP-64H--33:lbd_counter=:lca_tree=d__Bacteria:length_avg=103.0:length_max=145.0:length_min=41.0:length_std=28.160255680657446:length_sum=3399.0:mismatch_avg=12.454545454545455:mismatch_max=60.0:mismatch_min=0.0:mismatch_std=14.363780206414392:mismatch_sum=411.0:name=N50098:qcovhsp_avg=99.1787878787879:qcovhsp_max=100.0:qcovhsp_min=95.7:qcovhsp_std=1.1596760258143146:qcovhsp_sum=3272.9000000000005:qend_avg=102.96969696969697:qend_max=145.0:qend_min=41.0:qend_std=28.1796522872498:qend_sum=3398.0:qstart_avg=1.1818181818181819:qstart_max=3.0:qstart_min=1.0:qstart_std=0.4646601886422926:qstart_sum=39.0:ref_name_counter=GB_GCA_001464065.1_protein.faa_LNDN01000100.1_21@PF00015_full_PFAM.213.381--3||GB_GCA_016219875.1_protein.faa_JACRJZ010000084.1_18@PF00015_full_PFAM.457.640--1||GB_GCA_016713365.1_protein.faa_JADJPG010000025.1_53@PF00015_full_PFAM.601.770--1||RS_GCF_000011645.1_protein.faa_NC_006270.3_2136@PF00015_full_PFAM.432.610--1||RS_GCF_000023585.1_protein.faa_NC_012914.1_1526@PF00015_full_PFAM.181.371--1||RS_GCF_000263715.2_protein.faa_NZ_CM001514.1_4431@PF00015_full_PFAM.510.704--1||RS_GCF_000383415.1_protein.faa_NZ_KB911257.1_342@PF00015_full_PFAM.165.215--1||RS_GCF_000422465.1_protein.faa_NZ_KE383842.1_120@PF00015_full_PFAM.170.384--1||RS_GCF_000429625.1_protein.faa_NZ_KE386927.1_554@PF00015_full_PFAM.29.200--1||RS_GCF_000620705.1_protein.faa_NZ_KK211168.1_394@PF00015_full_PFAM.349.525--1||RS_GCF_003337375.1_protein.faa_NZ_QPJD01000013.1_99@PF00015_full_PFAM.171.388--2||RS_GCF_004295585.1_protein.faa_NZ_AP019400.1_4303@PF00015_full_PFAM.242.386--1||RS_GCF_004345425.1_protein.faa_NZ_SLVP01000001.1_425@PF00015_full_PFAM.186.371--1||RS_GCF_004357765.1_protein.faa_NZ_SMTE01000007.1_42@PF00015_full_PFAM.493.677--1||RS_GCF_008386395.1_protein.faa_NZ_CP043761.1_1915@PF00015_full_PFAM.180.369--3||RS_GCF_008728835.1_protein.faa_NZ_CP042582.1_981@PF00015_full_PFAM.261.472--1||RS_GCF_013004105.1_protein.faa_NZ_CP053085.1_2136@PF00015_full_PFAM.346.526--1||RS_GCF_014205335.1_protein.faa_NZ_JACHNH010000001.1_1707@PF00015_full_PFAM.211.378--1||RS_GCF_014651835.1_protein.faa_NZ_BMXQ01000001.1_1878@PF00015_full_PFAM.183.380--1||RS_GCF_017873605.1_protein.faa_NZ_JAGGKI010000003.1_64@PF00015_full_PFAM.238.447--2||RS_GCF_017874175.1_protein.faa_NZ_JAGGKZ010000052.1_15@PF00015_full_PFAM.260.403--1||RS_GCF_018524365.1_protein.faa_NZ_JAEKFT010000007.1_175@PF00015_full_PFAM.320.525--1||RS_GCF_900117455.1_protein.faa_NZ_FPHO01000003.1_1353@PF00015_full_PFAM.133.217--4||RS_GCF_900454495.1_protein.faa_NZ_UGSI01000001.1_2522@PF00015_full_PFAM.181.379--1:scovhsp_avg=61.199999999999996:scovhsp_max=99.3:scovhsp_min=51.6:scovhsp_std=10.087647148864793:scovhsp_sum=2019.6:send_avg=155.9090909090909:send_max=217.0:send_min=42.0:send_std=42.70492041056542:send_sum=5145.0:sstart_avg=54.121212121212125:sstart_max=106.0:sstart_min=2.0:sstart_std=25.047152502527076:sstart_sum=1786.0])0.553:0.00505633[&&NHX:Sample_counter=rhizpot1--9||rhizpot2--1||rhizpot3--14||rhiztom1--17||rhiztom2--12||rhiztom3--20:Type_counter=GTDB--578||capture--73:besthit_avg=87.97272727272728:besthit_max=100.0:besthit_min=45.5:besthit_std=13.29356688231362:besthit_sum=2903.1000000000004:bitscore_avg=155.84545454545454:bitscore_max=265.0:bitscore_min=70.9:bitscore_std=53.977032678892066:bitscore_sum=5142.9:capture_class_counter=c__Alphaproteobacteria--15||c__Bacilli--22||c__Campylobacteria--1||c__Clostridia--1||c__Deinococci--1||c__Desulfovibrionia--1||c__Desulfuromonadia--1||c__GWE2-31-10--1||c__Gammaproteobacteria--26||c__Halobacteria--1||c__Oligoflexia--1||c__Polyangia--1||c__UBA6911--1:capture_domain_counter=d__Archaea--1||d__Bacteria--72:capture_family_counter=f__Acetobacteraceae--1||f__Alicyclobacillaceae--1||f__Azospirillaceae--1||f__Bacillaceae--2||f__Burkholderiaceae--5||f__Cellvibrionaceae--1||f__DTU013--1||f__Desulfovibrionaceae--1||f__Dongiaceae--1||f__Enterobacteriaceae--2||f__GWE2-31-10--1||f__Geobacteraceae--1||f__Halobacillaceae--1||f__Halomonadaceae--1||f__JACQSX01--1||f__Lactobacillaceae--1||f__Magnetospirillaceae--1||f__Natrialbaceae--1||f__Neiellaceae--1||f__Paenibacillaceae--17||f__Polyangiaceae--1||f__Pseudomonadaceae--8||f__Psychromonadaceae--2||f__Rhizobiaceae--4||f__Rhodocyclaceae--1||f__Shewanellaceae--1||f__Silvanigrellaceae--1||f__Sphingomonadaceae--3||f__Thermaceae--1||f__Thiomicrospiraceae--1||f__UBA1877--1||f__UBA2562--1||f__UBA3002--3||f__UBA6915--1||f__XN24--2:capture_genus_counter=g__Alicyclobacillus--1||g__Allorhizobium--2||g__Aureimonas_A--1||g__Azospira_A--1||g__Azospirillum--1||g__Bacillus--2||g__CAITIQ01--1||g__Calidithermus--1||g__Cellvibrio--1||g__DTU013--1||g__Desulfovibrio--1||g__Dongia--1||g__Erythrobacter--1||g__Geomonas--1||g__Giesbergeria--1||g__Halobacillus--1||g__Halomonas_A--1||g__Hydrogenophaga--2||g__JACQSX01--1||g__Kmv14--1||g__LMUY01--1||g__Liquorilactobacillus--1||g__MWDO01--1||g__Natrinema--1||g__Neiella--1||g__Neorhizobium--1||g__Novosphingobium--2||g__Paenibacillus--14||g__Paenibacillus_A--2||g__Paenibacillus_B--1||g__Pectobacterium--1||g__Phaeospirillum--1||g__Pigmentiphaga--1||g__Pseudoduganella--1||g__Pseudomonas--1||g__Pseudomonas_D--1||g__Pseudomonas_E--6||g__Psychromonas--2||g__QFOX01--3||g__Shewanella--1||g__Silvanigrella--1||g__Thiosulfativibrio--1||g__UBA2562--1||g__UBA6915--1||g__XN24--2||g__Yersinia--1:capture_order_counter=o__Acetivibrionales--1||o__Acetobacterales--1||o__Alicyclobacillales--1||o__Azospirillales--1||o__Bacillales--2||o__Bacillales_D--1||o__Burkholderiales--6||o__Campylobacterales--1||o__Deinococcales--1||o__Desulfovibrionales--1||o__Dongiales--1||o__Enterobacterales--6||o__GWE2-31-10--1||o__Geobacterales--1||o__Halobacteriales--1||o__Lactobacillales--1||o__Paenibacillales--17||o__Polyangiales--1||o__Pseudomonadales--10||o__RPQK01--1||o__Rhizobiales--4||o__Rhodospirillales--1||o__Rickettsiales--3||o__Silvanigrellales--1||o__Sphingomonadales--3||o__Thiomicrospirales--1||o__UBA2562--1||o__UBA6915--1||o__XN24--2:capture_phylum_counter=p__Acidobacteriota--1||p__Bdellovibrionota--1||p__Campylobacterota--1||p__Deinococcota--1||p__Desulfobacterota--1||p__Desulfobacterota_I--1||p__Firmicutes--22||p__Firmicutes_A--1||p__Halobacteriota--1||p__Myxococcota--1||p__Proteobacteria--41||p__Spirochaetota--1:capture_species_counter=s__Alicyclobacillus acidiphilus--1||s__Allorhizobium rosettiformans--1||s__Allorhizobium sp900465755--1||s__Aureimonas_A endophytica--1||s__Azospira_A sp016183655--1||s__Azospirillum sp008364825--1||s__Bacillus licheniformis--1||s__Bacillus paralicheniformis--1||s__CAITIQ01 sp016794345--1||s__Calidithermus chliarophilus--1||s__Cellvibrio sp002483365--1||s__DTU013 sp012519745--1||s__Desulfovibrio sp000403945--1||s__Dongia sp016794165--1||s__Erythrobacter sp001557115--1||s__Geomonas propionica--1||s__Giesbergeria suum--1||s__Halobacillus kuroshimensis--1||s__Halomonas_A qijiaojingensis--1||s__Hydrogenophaga borbori--1||s__Hydrogenophaga pseudoflava--1||s__JACQSX01 sp016211105--1||s__Kmv14 sp014859645--1||s__LMUY01 sp009765685--1||s__Liquorilactobacillus sucicola--1||s__MWDO01 sp002070605--1||s__Natrinema limicola--1||s__Neiella marina--1||s__Neorhizobium wenxiniae--1||s__Novosphingobium sp004211435--1||s__Novosphingobium sp008107685--1||s__Paenibacillus amylolyticus_B--2||s__Paenibacillus durus_B--1||s__Paenibacillus lactis--5||s__Paenibacillus panacisoli--2||s__Paenibacillus sp000316035--2||s__Paenibacillus sp001955855--2||s__Paenibacillus_A macerans--2||s__Paenibacillus_B assamensis--1||s__Pectobacterium zantedeschiae--1||s__Phaeospirillum sp016195125--1||s__Pigmentiphaga aceris--1||s__Pseudoduganella sp002454505--1||s__Pseudomonas citronellolis--1||s__Pseudomonas_D salina--1||s__Pseudomonas_E atacamensis--1||s__Pseudomonas_E caricapapayae--1||s__Pseudomonas_E ovata--1||s__Pseudomonas_E sp000633255--1||s__Pseudomonas_E sp003033885--1||s__Pseudomonas_E sp900581005--1||s__Psychromonas sp003318165--2||s__QFOX01 sp003241645--3||s__Shewanella sp017354985--1||s__Silvanigrella sp014281055--1||s__Thiosulfativibrio zosterae--1||s__UBA2562 sp002340345--1||s__UBA6915 sp002450975--1||s__XN24 sp011089885--2||s__Yersinia frederiksenii_A--1:evalue_avg=3.39432745245455e-17:evalue_max=1.12e-15:evalue_min=2.14e-91:evalue_std=1.9496627930909264e-16:evalue_sum=1.1201280593100016e-15:gapopen_avg=0.18181818181818182:gapopen_max=2.0:gapopen_min=0.0:gapopen_std=0.5276448530110863:gapopen_sum=6.0:gtdb_class_counter=c__Acidobacteriae--9||c__Actinomycetia--1||c__Alphaproteobacteria--30||c__Bacilli--211||c__Bdellovibrionia--3||c__Clostridia--14||c__Cyanobacteriia--1||c__Desulfitobacteriia--1||c__Desulfobacteria--5||c__Fibrobacteria--1||c__Fimbriimonadia--3||c__GCA-002687715--1||c__Gammaproteobacteria--225||c__Gemmatimonadetes--1||c__Holophagae--2||c__Hydrothermia--1||c__JADJOY01--1||c__Krumholzibacteria--1||c__Leptospirae--1||c__Magnetococcia--1||c__Methanomicrobia--1||c__Negativicutes--2||c__Oligoflexia--1||c__Planctomycetia--11||c__Polyangia--2||c__SAR324--1||c__Sericytochromatia--1||c__Synergistia--18||c__Thermotogae--23||c__UBA1135--2||c__Vicinamibacteria--3:gtdb_domain_counter=d__Archaea--1||d__Bacteria--577:gtdb_family_counter=f__Acidobacteriaceae--2||f__Alicyclobacillaceae--3||f__Alteromonadaceae--1||f__Aminobacteriaceae--13||f__Azospirillaceae--1||f__Bdellovibrionaceae--2||f__Beijerinckiaceae--2||f__Bryobacteraceae--7||f__Burkholderiaceae--202||f__Chromobacteriaceae--2||f__Clostridiaceae--8||f__Cohaesibacteraceae--1||f__DTU013--1||f__Desulfobacteraceae--5||f__Dethiosulfovibrionaceae--2||f__Fervidobacteriaceae--5||f__Fimbriimonadaceae--2||f__GBS-DC--1||f__GCA-002686595--2||f__GCA-002687715--1||f__Gemmataceae--2||f__Halomonadaceae--5||f__Heliobacteriaceae--1||f__Hydrothermaceae--1||f__Hyphomicrobiaceae--3||f__Isosphaeraceae--1||f__JADFZZ01--1||f__JADJOY01--1||f__LZORAL124-64-63--1||f__Lachnospiraceae--5||f__Leptospiraceae--1||f__Longimicrobiaceae--1||f__Magnetaquicoccaceae--1||f__Methanospirillaceae--1||f__Methylomonadaceae--1||f__Methylophilaceae--10||f__Methylopilaceae--3||f__Micromonosporaceae--1||f__Oligoflexaceae--1||f__Oscillatoriaceae--1||f__Paenibacillaceae--208||f__Petrotogaceae--16||f__Pirellulaceae--3||f__Planctomycetaceae--4||f__Pleomorphomonadaceae--1||f__Polyangiaceae--2||f__Rhizobiaceae--1||f__Rhodobacteraceae--5||f__Rhodospirillaceae--2||f__SLND01--1||f__SV1-B22--3||f__Sedimenticolaceae--2||f__Selenomonadaceae--1||f__Sphingomonadaceae--10||f__Sporomusaceae--1||f__TH1-2--1||f__Thermoguttaceae--1||f__Thermotogaceae--1||f__Thermotomaculaceae--2||f__UBA12178--1||f__UBA5070--1||f__UBA6776--1||f__VGJW01--1||f__Vicinamibacteraceae--3||f__Wenzhouxiangellaceae--1:gtdb_genus_counter=g__55-13--1||g__AZRK01--1||g__Acidovorax--27||g__Acidovorax_A--3||g__Actinoplanes--1||g__Alicyclobacillus--3||g__Aminivibrio--5||g__Aminobacterium--2||g__Aquabacterium--4||g__Aquabacterium_A--6||g__Aquabacterium_B--1||g__Aquitalea--2||g__Azospirillum--1||g__Bog-105--3||g__Bryobacter--1||g__CAITLX01--1||g__CAITRH01--1||g__CAIZPE01--1||g__CAJPSE01--2||g__CYK-10--1||g__Caldimonas--1||g__Cohaesibacter--1||g__Cohnella--27||g__Curvibacter--3||g__DSPX01--1||g__DTU013--1||g__Defluviitoga--1||g__Desulfamplus--5||g__Dethiosulfovibrio--2||g__Duganella--23||g__Dwaynesavagella--8||g__Endoriftia--1||g__Epibacterium--1||g__F1-80-MAGs062--1||g__Fretibacterium--1||g__GBS-DC--1||g__Gemmata--2||g__Geotoga--1||g__Giesbergeria--2||g__Halomonas--5||g__Hansschlegelia--3||g__Heliorestis--1||g__Herbaspirillum--19||g__Herminiimonas--1||g__Hydrogenophaga--16||g__Hydrothermus--1||g__Hylemonella--10||g__Hyphomicrobium--3||g__Ideonella--6||g__JAAKGP01--3||g__JAAYLU01--3||g__JABWBD01--1||g__JADFZZ01--1||g__JADJCH01--1||g__JADJDQ01--1||g__JADJOY01--1||g__JAFAYN01--1||g__JL129W03--1||g__Janthinobacterium--2||g__KM106-2--2||g__Kinneretia--2||g__L22--1||g__LZORAL124-64-63--1||g__Leptothrix--2||g__Luteitalea--3||g__MSJ-34--1||g__Magnetaquicoccus--1||g__Marinitoga--6||g__Massilia--16||g__Mesorhizobium_E--1||g__Methylibium--1||g__Methylobacillus--1||g__Methylobacter_A--1||g__Methylobacterium--2||g__Methylophilus--3||g__Methylotenera--6||g__Mitsuaria--1||g__Noviherbaspirillum--6||g__Noviherbaspirillum_A--1||g__Oxalicibacterium--1||g__Paenibacillus--82||g__Paenibacillus_A--31||g__Paenibacillus_AG--1||g__Paenibacillus_C--31||g__Paenibacillus_D--6||g__Paenibacillus_I--2||g__Paenibacillus_K--3||g__Paenibacillus_T--5||g__Paenibacillus_Z--18||g__Palsa-89--2||g__Paraburkholderia--1||g__Pararhodospirillum--2||g__Paucimonas--1||g__Pelomonas--6||g__Petrotoga--6||g__Pigmentiphaga--2||g__Pseudoalteromonas--1||g__Pseudobacteriovorax--1||g__Pseudoduganella--6||g__RI-372--1||g__RI-43--1||g__Rhizobacter--2||g__Rhodoferax--13||g__Rhodoferax_B--2||g__Rubrivivax--2||g__Rugamonas--2||g__SCMQ01--1||g__SLPV01--1||g__SV1-B22--3||g__SXPC01--1||g__SXUL01--1||g__SXXK01--2||g__SYLX01--2||g__SYLY01--1||g__Selenomonas_B--1||g__Silvibacterium--1||g__Sphaerotilus--6||g__Sphingomonas--8||g__Sphingomonas_K--1||g__Sphingorhabdus_B--1||g__Sporomusa--1||g__Stieleria--2||g__Tepiditoga--1||g__Terracidiphilus--1||g__Thermobacillus--1||g__Thermosipho--4||g__Thiodiazotropha--1||g__UBA12178--1||g__UBA2033--1||g__UBA2391--1||g__UBA3282--1||g__UBA5070--1||g__UBA6163--1||g__UBA6776--1||g__UM-FILTER-49-7--2||g__VBDL01--1||g__VGJY01--1||g__VUNI01--1||g__WGAO01--1||g__WRER01--1||g__WYBT01--2||g__Wenzhouxiangella--1||g__XBB1006--1:gtdb_order_counter=o__Acetivibrionales--1||o__Acidobacteriales--2||o__Alicyclobacillales--3||o__Azospirillales--1||o__Bdellovibrionales--3||o__Bryobacterales--7||o__Burkholderiales--214||o__Caulobacterales--1||o__Chromatiales--2||o__Clostridiales--8||o__Cyanobacteriales--1||o__Desulfobacterales--5||o__Enterobacterales--1||o__Fimbriimonadales--3||o__GCA-002687715--1||o__Gemmatales--2||o__Heliobacteriales--1||o__Hydrothermales--1||o__Isosphaerales--1||o__JADJOY01--1||o__LZORAL124-64-63--1||o__Lachnospirales--5||o__Leptospirales--1||o__Longimicrobiales--1||o__Magnetococcales--1||o__Methanomicrobiales--1||o__Methylococcales--1||o__Mycobacteriales--1||o__Oligoflexales--1||o__Paenibacillales--208||o__Petrotogales--16||o__Pirellulales--4||o__Planctomycetales--4||o__Polyangiales--2||o__Pseudomonadales--5||o__Rhizobiales--11||o__Rhodobacterales--5||o__Rhodospirillales--2||o__S15B-MN24--1||o__SAR324--1||o__SLND01--1||o__Selenomonadales--1||o__Sphingomonadales--10||o__Sporomusales--1||o__Synergistales--18||o__Thermotogales--6||o__Thermotomaculales--2||o__UBA1135--2||o__UBA12178--1||o__UBA5070--1||o__Vicinamibacterales--3||o__Xanthomonadales--1:gtdb_phylum_counter=p__Acidobacteriota--14||p__Actinobacteriota--1||p__Armatimonadota--3||p__Bdellovibrionota--4||p__Cyanobacteria--2||p__Desulfobacterota--5||p__Fibrobacterota--1||p__Firmicutes--211||p__Firmicutes_A--14||p__Firmicutes_B--1||p__Firmicutes_C--2||p__Gemmatimonadota--1||p__Halobacteriota--1||p__JADJOY01--1||p__Krumholzibacteriota--1||p__Myxococcota--2||p__Planctomycetota--14||p__Proteobacteria--256||p__SAR324--1||p__Spirochaetota--1||p__Synergistota--18||p__Thermotogota--23||p__WOR-3--1:gtdb_species_counter=s__55-13 sp001898035--1||s__AZRK01 sp002895485--1||s__Acidovorax delafieldii--1||s__Acidovorax kalamii--1||s__Acidovorax radicis--1||s__Acidovorax soli_A--1||s__Acidovorax sp000302535--1||s__Acidovorax sp001411535--1||s__Acidovorax sp001422735--1||s__Acidovorax sp001424425--1||s__Acidovorax sp001428665--1||s__Acidovorax sp001464865--1||s__Acidovorax sp001633105--1||s__Acidovorax sp001714725--1||s__Acidovorax sp002797445--1||s__Acidovorax sp003053545--1||s__Acidovorax sp003058055--1||s__Acidovorax sp003060895--1||s__Acidovorax sp003208485--1||s__Acidovorax sp003852545--1||s__Acidovorax sp004210805--1||s__Acidovorax sp005405905--1||s__Acidovorax sp006715665--1||s__Acidovorax sp013408765--1||s__Acidovorax sp016783915--1||s__Acidovorax sp018780365--1||s__Acidovorax sp018828125--1||s__Acidovorax sp019218755--1||s__Acidovorax sp019219095--1||s__Acidovorax_A anthurii--1||s__Acidovorax_A avenae--1||s__Acidovorax_A konjaci--1||s__Actinoplanes sp016785085--1||s__Alicyclobacillus acidiphilus--1||s__Alicyclobacillus acidocaldarius_B--1||s__Alicyclobacillus sacchari--1||s__Aminivibrio pyruvatiphilus--1||s__Aminivibrio sp009929115--1||s__Aminivibrio sp012519165--2||s__Aminivibrio sp016756745--1||s__Aminobacterium mobile--1||s__Aminobacterium sp002432275--1||s__Aquabacterium fontiphilum--1||s__Aquabacterium sp004297345--1||s__Aquabacterium sp016195855--1||s__Aquabacterium sp016234775--1||s__Aquabacterium_A sp000244995--1||s__Aquabacterium_A sp002198735--1||s__Aquabacterium_A sp013360485--1||s__Aquabacterium_A sp016213205--2||s__Aquabacterium_A sp016721465--1||s__Aquabacterium_B tepidiphilum--1||s__Aquitalea sp003693445--2||s__Azospirillum halopraeferens--1||s__Bog-105 sp003163855--1||s__Bog-105 sp003167495--1||s__Bog-105 sp003169195--1||s__Bryobacter sp016870995--1||s__CAITLX01 sp903893335--1||s__CAITRH01 sp903894755--1||s__CAIZPE01 sp016710525--1||s__CAJPSE01 sp003860125--1||s__CAJPSE01 sp905373185--1||s__CYK-10 sp009925085--1||s__Caldimonas manganoxidans--1||s__Cohaesibacter sp900215505--1||s__Cohnella abietis--1||s__Cohnella algarum--1||s__Cohnella boryungensis--1||s__Cohnella candidum--1||s__Cohnella endophytica--1||s__Cohnella faecalis--1||s__Cohnella kolymensis--1||s__Cohnella laeviribosi--1||s__Cohnella lubricantis--1||s__Cohnella luojiensis--1||s__Cohnella lupini--1||s__Cohnella nanjingensis--1||s__Cohnella panacarvi--1||s__Cohnella phaseoli--1||s__Cohnella sp003001675--1||s__Cohnella sp003208555--1||s__Cohnella sp003990975--1||s__Cohnella sp004801405--1||s__Cohnella sp012849095--1||s__Cohnella sp014107495--1||s__Cohnella sp019091135--1||s__Cohnella suwonensis--1||s__Cohnella terricola--1||s__Cohnella thailandensis--1||s__Cohnella thermotolerans--1||s__Cohnella xylanilytica--1||s__Cohnella zeiphila--1||s__Curvibacter gracilis--1||s__Curvibacter lanceolatus--1||s__Curvibacter sp003987795--1||s__DSPX01 sp016446395--1||s__DTU013 sp002386045--1||s__Defluviitoga tunisiensis--1||s__Desulfamplus sp015231395--1||s__Desulfamplus sp015231615--1||s__Desulfamplus sp015232455--1||s__Desulfamplus sp015232935--1||s__Desulfamplus sp015233755--1||s__Dethiosulfovibrio peptidovorans--1||s__Dethiosulfovibrio salsuginis--1||s__Duganella aceris--1||s__Duganella alba--1||s__Duganella levis--1||s__Duganella phyllosphaerae--1||s__Duganella radicis--1||s__Duganella sp000335815--1||s__Duganella sp000381565--1||s__Duganella sp003416895--1||s__Duganella sp003416985--1||s__Duganella sp009380215--1||s__Duganella sp009674535--1||s__Duganella sp009857435--1||s__Duganella sp009857445--1||s__Duganella sp009857495--1||s__Duganella sp009857915--1||s__Duganella sp013375995--1||s__Duganella sp013376005--1||s__Duganella sp017833525--1||s__Duganella sp019219065--1||s__Duganella sp900100205--1||s__Duganella sp900109645--1||s__Duganella sp900110275--1||s__Duganella zoogloeoides--1||s__Dwaynesavagella gallinarum--2||s__Dwaynesavagella sp000270205--2||s__Dwaynesavagella sp000283555--2||s__Dwaynesavagella sp017889345--2||s__Endoriftia persephone--1||s__Epibacterium ulvae_A--1||s__F1-80-MAGs062 sp016795105--1||s__Fretibacterium fastidiosum--1||s__GBS-DC sp011373295--1||s__Gemmata sp017939745--1||s__Gemmata tundricola--1||s__Geotoga petraea--1||s__Giesbergeria lacusdiani--1||s__Giesbergeria sp001770955--1||s__Halomonas azerbaijanica--1||s__Halomonas glaciei--1||s__Halomonas sp000246875--1||s__Halomonas sp009834345--1||s__Halomonas sulfidaeris--1||s__Hansschlegelia quercus--1||s__Hansschlegelia sp000384475--1||s__Hansschlegelia sp902168115--1||s__Heliorestis convoluta--1||s__Herbaspirillum aquaticum--1||s__Herbaspirillum chlorophenolicum--1||s__Herbaspirillum frisingense--1||s__Herbaspirillum hiltneri--1||s__Herbaspirillum lusitanum--1||s__Herbaspirillum rhizosphaerae--1||s__Herbaspirillum robiniae--1||s__Herbaspirillum rubrisubalbicans--1||s__Herbaspirillum seropedicae--1||s__Herbaspirillum sp000261365--1||s__Herbaspirillum sp000282135--1||s__Herbaspirillum sp000577615--1||s__Herbaspirillum sp002257565--1||s__Herbaspirillum sp004563925--1||s__Herbaspirillum sp013426985--1||s__Herbaspirillum sp016429215--1||s__Herbaspirillum sp017744395--1||s__Herbaspirillum sp017814915--1||s__Herbaspirillum sp019233085--1||s__Herminiimonas sp001464355--1||s__Hydrogenophaga aromaticivorans--1||s__Hydrogenophaga intermedia--1||s__Hydrogenophaga laconesensis--1||s__Hydrogenophaga sp001428625--1||s__Hydrogenophaga sp001770905--1||s__Hydrogenophaga sp002001205--1||s__Hydrogenophaga sp002127215--1||s__Hydrogenophaga sp002840835--1||s__Hydrogenophaga sp002842215--1||s__Hydrogenophaga sp011388215--1||s__Hydrogenophaga sp011772445--1||s__Hydrogenophaga sp013823485--1||s__Hydrogenophaga sp016741995--1||s__Hydrogenophaga sp018780385--1||s__Hydrogenophaga sp018993155--1||s__Hydrogenophaga taeniospiralis--1||s__Hydrothermus pacificus--1||s__Hylemonella delicata--1||s__Hylemonella gracilis--1||s__Hylemonella gracilis_A--1||s__Hylemonella gracilis_B--1||s__Hylemonella sp001432305--1||s__Hylemonella sp001797315--1||s__Hylemonella sp002633085--1||s__Hylemonella sp003500955--1||s__Hylemonella sp013334205--1||s__Hylemonella sp016185015--1||s__Hyphomicrobium sp900117455--1||s__Hyphomicrobium sp902826555--1||s__Hyphomicrobium zavarzinii--1||s__Ideonella paludis--1||s__Ideonella sp010499455--1||s__Ideonella sp016710065--1||s__Ideonella sp017302485--1||s__Ideonella sp018069755--1||s__Ideonella sp018069875--1||s__JAAKGP01 sp011043545--1||s__JAAKGP01 sp016704435--1||s__JAAKGP01 sp018058035--1||s__JAAYLU01 sp001604435--1||s__JAAYLU01 sp018436725--1||s__JAAYLU01 sp018436785--1||s__JABWBD01 sp013360685--1||s__JADFZZ01 sp015232315--1||s__JADJCH01 sp016703325--1||s__JADJDQ01 sp016702605--1||s__JADJOY01 sp016713535--1||s__JAFAYN01 sp019240375--1||s__JL129W03 sp017358165--1||s__Janthinobacterium agaricidamnosum--1||s__Janthinobacterium sp000344615--1||s__KM106-2 sp009731425--2||s__Kinneretia sp013824165--1||s__Kinneretia sp015657635--1||s__L22 sp015904235--1||s__LZORAL124-64-63 sp002790835--1||s__Leptothrix cholodnii--1||s__Leptothrix mobilis--1||s__Luteitalea sp001464065--1||s__Luteitalea sp016865485--2||s__MSJ-34 sp018918005--1||s__Magnetaquicoccus sp002753095--1||s__Marinitoga hydrogenitolerans--1||s__Marinitoga lauensis--1||s__Marinitoga litoralis--1||s__Marinitoga piezophila--1||s__Marinitoga sp001021165--1||s__Marinitoga sp011057715--1||s__Massilia aquatica--1||s__Massilia atriviolacea--1||s__Massilia eurypsychrophila--1||s__Massilia mucilaginosa--1||s__Massilia phosphatilytica--1||s__Massilia putida--1||s__Massilia rubra--1||s__Massilia sp000759615--1||s__Massilia sp001425685--1||s__Massilia sp001426525--1||s__Massilia sp002428015--1||s__Massilia sp011682055--1||s__Massilia sp016093545--1||s__Massilia sp900101265--1||s__Massilia sp900129765--1||s__Massilia violaceinigra--1||s__Mesorhizobium_E sp014495845--1||s__Methylibium petroleiphilum--1||s__Methylobacillus flagellatus--1||s__Methylobacter_A sp016784875--1||s__Methylobacterium bullatum--1||s__Methylobacterium sp010692745--1||s__Methylophilus methylotrophus--1||s__Methylophilus sp001183865--1||s__Methylophilus sp015354335--1||s__Methylotenera mobilis--1||s__Methylotenera mobilis_B--1||s__Methylotenera sp000744605--1||s__Methylotenera sp002429455--1||s__Methylotenera sp004661485--1||s__Methylotenera versatilis--1||s__Mitsuaria sp002761755--1||s__Noviherbaspirillum aerium--1||s__Noviherbaspirillum denitrificans--1||s__Noviherbaspirillum humi--1||s__Noviherbaspirillum malthae--1||s__Noviherbaspirillum sp003590875--1||s__Noviherbaspirillum sp003591035--1||s__Noviherbaspirillum_A sp019052805--1||s__Oxalicibacterium flavum--1||s__Paenibacillus albilobatus--1||s__Paenibacillus amylolyticus--1||s__Paenibacillus amylolyticus_A--1||s__Paenibacillus amylolyticus_B--1||s__Paenibacillus amylolyticus_D--1||s__Paenibacillus azoreducens--1||s__Paenibacillus barcinonensis--1||s__Paenibacillus brasilensis--1||s__Paenibacillus campinasensis--1||s__Paenibacillus cellulositrophicus_A--1||s__Paenibacillus chibensis--1||s__Paenibacillus cookii--1||s__Paenibacillus dokdonensis--1||s__Paenibacillus durus--1||s__Paenibacillus durus_B--1||s__Paenibacillus forsythiae--1||s__Paenibacillus glucanolyticus--1||s__Paenibacillus ihbetae--1||s__Paenibacillus illinoisensis--1||s__Paenibacillus kribbensis--1||s__Paenibacillus lactis--1||s__Paenibacillus lautus--1||s__Paenibacillus lautus_A--1||s__Paenibacillus lemnae--1||s__Paenibacillus massiliensis--1||s__Paenibacillus maysiensis--1||s__Paenibacillus ottowii--1||s__Paenibacillus pabuli--1||s__Paenibacillus panacisoli--1||s__Paenibacillus peoriae--1||s__Paenibacillus pini--1||s__Paenibacillus polymyxa--1||s__Paenibacillus polymyxa_B--1||s__Paenibacillus polymyxa_C--1||s__Paenibacillus polymyxa_D--1||s__Paenibacillus polymyxa_E--1||s__Paenibacillus polysaccharolyticus--1||s__Paenibacillus rhizosphaerae--1||s__Paenibacillus sabinae--1||s__Paenibacillus silvae--1||s__Paenibacillus sophorae--1||s__Paenibacillus sp000316035--1||s__Paenibacillus sp000499205--1||s__Paenibacillus sp000949425--1||s__Paenibacillus sp000987955--2||s__Paenibacillus sp001315105--1||s__Paenibacillus sp001426865--1||s__Paenibacillus sp001860525--1||s__Paenibacillus sp001955535--1||s__Paenibacillus sp001955855--1||s__Paenibacillus sp002257645--1||s__Paenibacillus sp002573715--1||s__Paenibacillus sp002968835--1||s__Paenibacillus sp003268635--1||s__Paenibacillus sp003854965--1||s__Paenibacillus sp005577435--1||s__Paenibacillus sp009807035--1||s__Paenibacillus sp012912005--1||s__Paenibacillus sp014844075--1||s__Paenibacillus sp017512705--1||s__Paenibacillus sp018310695--1||s__Paenibacillus sp018403225--1||s__Paenibacillus sp900101225--1||s__Paenibacillus sp900109515--1||s__Paenibacillus sp900110055--1||s__Paenibacillus sp900116105--1||s__Paenibacillus sp900289175--1||s__Paenibacillus stellifer--1||s__Paenibacillus taichungensis--1||s__Paenibacillus taichungensis_A--1||s__Paenibacillus terrae_A--1||s__Paenibacillus terrae_B--1||s__Paenibacillus terrae_C--1||s__Paenibacillus uliginis--1||s__Paenibacillus urinalis--1||s__Paenibacillus xylanexedens--1||s__Paenibacillus xylanexedens_A--1||s__Paenibacillus xylanexedens_B--1||s__Paenibacillus xylanilyticus--1||s__Paenibacillus xylanivorans--1||s__Paenibacillus zanthoxyli--1||s__Paenibacillus_A aceti--1||s__Paenibacillus_A antibioticophila--1||s__Paenibacillus_A barengoltzii--1||s__Paenibacillus_A bouchesdurhonensis--1||s__Paenibacillus_A faecis--1||s__Paenibacillus_A fonticola--1||s__Paenibacillus_A ihumii--1||s__Paenibacillus_A lentus--1||s__Paenibacillus_A lutimineralis--1||s__Paenibacillus_A macerans--1||s__Paenibacillus_A oralis--1||s__Paenibacillus_A panacisegetis--1||s__Paenibacillus_A phaseoli--1||s__Paenibacillus_A phocaensis--1||s__Paenibacillus_A physcomitrellae--1||s__Paenibacillus_A pinistramenti--1||s__Paenibacillus_A rubinfantis--1||s__Paenibacillus_A sanguinis--1||s__Paenibacillus_A senegalimassiliensis--1||s__Paenibacillus_A sp000159955--1||s__Paenibacillus_A sp003060825--1||s__Paenibacillus_A sp018919145--1||s__Paenibacillus_A sp900069005--1||s__Paenibacillus_A sp900766135--1||s__Paenibacillus_A timonensis--1||s__Paenibacillus_A tuaregi--1||s__Paenibacillus_A turicensis--1||s__Paenibacillus_A vini--1||s__Paenibacillus_A woosongensis--1||s__Paenibacillus_A yonginensis--1||s__Paenibacillus_A zeisoli--1||s__Paenibacillus_AG sediminis--1||s__Paenibacillus_C agaridevorans--1||s__Paenibacillus_C algorifonticola--1||s__Paenibacillus_C castaneae--1||s__Paenibacillus_C catalpae--1||s__Paenibacillus_C endophyticus--1||s__Paenibacillus_C glycanilyticus--1||s__Paenibacillus_C gorillae--1||s__Paenibacillus_C harenae--1||s__Paenibacillus_C intestinavium--1||s__Paenibacillus_C lupini--1||s__Paenibacillus_C luteus--1||s__Paenibacillus_C nanensis--1||s__Paenibacillus_C oryzae--1||s__Paenibacillus_C paridis--1||s__Paenibacillus_C prosopidis--1||s__Paenibacillus_C protaetiae--1||s__Paenibacillus_C radicis--1||s__Paenibacillus_C sinopodophylli--1||s__Paenibacillus_C sp000023585--1||s__Paenibacillus_C sp001280845--1||s__Paenibacillus_C sp001428245--1||s__Paenibacillus_C sp001682865--1||s__Paenibacillus_C sp001956095--1||s__Paenibacillus_C sp001956295--1||s__Paenibacillus_C sp003217535--1||s__Paenibacillus_C sp004345425--1||s__Paenibacillus_C sp005222705--1||s__Paenibacillus_C sp009737085--1||s__Paenibacillus_C sp011947265--1||s__Paenibacillus_C sp012935325--1||s__Paenibacillus_C sp014705655--1||s__Paenibacillus_D abyssi--1||s__Paenibacillus_D daejeonensis--1||s__Paenibacillus_D pinihumi--1||s__Paenibacillus_D sp003851045--1||s__Paenibacillus_D sp004134985--1||s__Paenibacillus_D sp014705605--1||s__Paenibacillus_I darwinianus--1||s__Paenibacillus_I sambharensis--1||s__Paenibacillus_K guangzhouensis--1||s__Paenibacillus_K selenitireducens--1||s__Paenibacillus_K terrigena--1||s__Paenibacillus_T cellulosilyticus--1||s__Paenibacillus_T curdlanolyticus--1||s__Paenibacillus_T kobensis--1||s__Paenibacillus_T sp009789195--1||s__Paenibacillus_T sp014779765--1||s__Paenibacillus_Z albus--1||s__Paenibacillus_Z baekrokdamisoli--1||s__Paenibacillus_Z glycinis--1||s__Paenibacillus_Z lycopersici--1||s__Paenibacillus_Z mendelii--1||s__Paenibacillus_Z methanolicus--1||s__Paenibacillus_Z montanisoli--1||s__Paenibacillus_Z nasutitermitis--1||s__Paenibacillus_Z phyllosphaerae--1||s__Paenibacillus_Z rhizovicinus--1||s__Paenibacillus_Z sacheonensis--1||s__Paenibacillus_Z sepulcri--1||s__Paenibacillus_Z sp004342525--1||s__Paenibacillus_Z sp900106745--1||s__Paenibacillus_Z sp900110075--1||s__Paenibacillus_Z sp900113915--1||s__Paenibacillus_Z sp900116125--1||s__Paenibacillus_Z taihuensis--1||s__Palsa-89 sp003162425--1||s__Palsa-89 sp003166875--1||s__Paraburkholderia caballeronis--1||s__Pararhodospirillum oryzae--1||s__Pararhodospirillum photometricum--1||s__Paucimonas sp016177875--1||s__Pelomonas sp001425055--1||s__Pelomonas sp001425165--1||s__Pelomonas sp001425705--1||s__Pelomonas sp001426885--1||s__Pelomonas sp016195825--1||s__Pelomonas sp016790285--1||s__Petrotoga mexicana--1||s__Petrotoga miotherma--1||s__Petrotoga mobilis--1||s__Petrotoga olearia--1||s__Petrotoga sibirica--1||s__Petrotoga sp003265365--1||s__Pigmentiphaga aceris--1||s__Pigmentiphaga litoralis--1||s__Pseudoalteromonas phenolica_A--1||s__Pseudobacteriovorax antillogorgiicola--1||s__Pseudoduganella aquatica_A--1||s__Pseudoduganella eburnea--1||s__Pseudoduganella ginsengisoli--1||s__Pseudoduganella sp001425265--1||s__Pseudoduganella sp001427305--1||s__Pseudoduganella sp009674485--1||s__RI-372 sp016125085--1||s__RI-43 sp016124655--1||s__Rhizobacter gummiphilus--1||s__Rhizobacter sp001425785--1||s__Rhodoferax bucti--1||s__Rhodoferax sp001795455--1||s__Rhodoferax sp002163715--1||s__Rhodoferax sp002251855--1||s__Rhodoferax sp002390825--1||s__Rhodoferax sp002413825--1||s__Rhodoferax sp002943465--1||s__Rhodoferax sp003347515--2||s__Rhodoferax sp008015235--1||s__Rhodoferax sp012927445--1||s__Rhodoferax sp013297935--1||s__Rhodoferax sp903938955--1||s__Rhodoferax_B sp003097105--1||s__Rhodoferax_B sp900104385--1||s__Rubrivivax sp016716535--1||s__Rubrivivax sp016789865--1||s__Rugamonas rubra--1||s__Rugamonas sp013284265--1||s__SCMQ01 sp005503335--1||s__SLPV01 sp003558125--1||s__SV1-B22 sp016756725--1||s__SV1-B22 sp018398915--1||s__SV1-B22 sp018433595--1||s__SXPC01 sp005778225--1||s__SXUL01 sp005790545--1||s__SXXK01 sp003669615--1||s__SXXK01 sp016795145--1||s__SYLX01 sp005808505--2||s__SYLY01 sp005808475--1||s__Selenomonas_B ruminantium_B--1||s__Silvibacterium dinghuense--1||s__Sphaerotilus montanus--1||s__Sphaerotilus natans--1||s__Sphaerotilus sp013294065--1||s__Sphaerotilus sp013299055--1||s__Sphaerotilus sp013299175--1||s__Sphaerotilus sulfidivorans--1||s__Sphingomonas parapaucimobilis--1||s__Sphingomonas sp001421535--1||s__Sphingomonas sp003050745--1||s__Sphingomonas sp014841615--2||s__Sphingomonas sp903644135--1||s__Sphingomonas yabuuchiae--1||s__Sphingomonas yabuuchiae_A--1||s__Sphingomonas_K jejuensis--1||s__Sphingorhabdus_B sp012032285--1||s__Sporomusa sp017889675--1||s__Stieleria baltica_A--1||s__Stieleria lacunae--1||s__Tepiditoga spiralis--1||s__Terracidiphilus sp003139795--1||s__Thermobacillus xylanilyticus--1||s__Thermosipho affectus--1||s__Thermosipho africanus--1||s__Thermosipho japonicus--1||s__Thermosipho melanesiensis--1||s__Thiodiazotropha sp003058525--1||s__UBA12178 sp003538775--1||s__UBA2033 sp016708435--1||s__UBA2391 sp018268255--1||s__UBA3282 sp002492525--1||s__UBA5070 sp016699655--1||s__UBA6163 sp003506095--1||s__UBA6776 sp002453155--1||s__UM-FILTER-49-7 sp002789615--1||s__UM-FILTER-49-7 sp013151025--1||s__VBDL01 sp005884255--1||s__VGJY01 sp016867235--1||s__VUNI01 sp009695765--1||s__WGAO01 sp015489065--1||s__WRER01 sp009779205--1||s__WYBT01 sp011525785--1||s__WYBT01 sp016795325--1||s__Wenzhouxiangella sp014725735--1||s__XBB1006 sp017615375--1:heptad_counter=MCP-24H--33||MCP-28H--220||MCP-34H--29||MCP-36H--12||MCP-38H--17||MCP-40H--20||MCP-44H--276||MCP-52H--1||MCP-64H--33:lbd_counter=:lca_tree=d__Bacteria:length_avg=103.0:length_max=145.0:length_min=41.0:length_std=28.160255680657446:length_sum=3399.0:mismatch_avg=12.454545454545455:mismatch_max=60.0:mismatch_min=0.0:mismatch_std=14.363780206414392:mismatch_sum=411.0:name=N50099:qcovhsp_avg=99.1787878787879:qcovhsp_max=100.0:qcovhsp_min=95.7:qcovhsp_std=1.1596760258143146:qcovhsp_sum=3272.9000000000005:qend_avg=102.96969696969697:qend_max=145.0:qend_min=41.0:qend_std=28.1796522872498:qend_sum=3398.0:qstart_avg=1.1818181818181819:qstart_max=3.0:qstart_min=1.0:qstart_std=0.4646601886422926:qstart_sum=39.0:ref_name_counter=GB_GCA_001464065.1_protein.faa_LNDN01000100.1_21@PF00015_full_PFAM.213.381--3||GB_GCA_016219875.1_protein.faa_JACRJZ010000084.1_18@PF00015_full_PFAM.457.640--1||GB_GCA_016713365.1_protein.faa_JADJPG010000025.1_53@PF00015_full_PFAM.601.770--1||RS_GCF_000011645.1_protein.faa_NC_006270.3_2136@PF00015_full_PFAM.432.610--1||RS_GCF_000023585.1_protein.faa_NC_012914.1_1526@PF00015_full_PFAM.181.371--1||RS_GCF_000263715.2_protein.faa_NZ_CM001514.1_4431@PF00015_full_PFAM.510.704--1||RS_GCF_000383415.1_protein.faa_NZ_KB911257.1_342@PF00015_full_PFAM.165.215--1||RS_GCF_000422465.1_protein.faa_NZ_KE383842.1_120@PF00015_full_PFAM.170.384--1||RS_GCF_000429625.1_protein.faa_NZ_KE386927.1_554@PF00015_full_PFAM.29.200--1||RS_GCF_000620705.1_protein.faa_NZ_KK211168.1_394@PF00015_full_PFAM.349.525--1||RS_GCF_003337375.1_protein.faa_NZ_QPJD01000013.1_99@PF00015_full_PFAM.171.388--2||RS_GCF_004295585.1_protein.faa_NZ_AP019400.1_4303@PF00015_full_PFAM.242.386--1||RS_GCF_004345425.1_protein.faa_NZ_SLVP01000001.1_425@PF00015_full_PFAM.186.371--1||RS_GCF_004357765.1_protein.faa_NZ_SMTE01000007.1_42@PF00015_full_PFAM.493.677--1||RS_GCF_008386395.1_protein.faa_NZ_CP043761.1_1915@PF00015_full_PFAM.180.369--3||RS_GCF_008728835.1_protein.faa_NZ_CP042582.1_981@PF00015_full_PFAM.261.472--1||RS_GCF_013004105.1_protein.faa_NZ_CP053085.1_2136@PF00015_full_PFAM.346.526--1||RS_GCF_014205335.1_protein.faa_NZ_JACHNH010000001.1_1707@PF00015_full_PFAM.211.378--1||RS_GCF_014651835.1_protein.faa_NZ_BMXQ01000001.1_1878@PF00015_full_PFAM.183.380--1||RS_GCF_017873605.1_protein.faa_NZ_JAGGKI010000003.1_64@PF00015_full_PFAM.238.447--2||RS_GCF_017874175.1_protein.faa_NZ_JAGGKZ010000052.1_15@PF00015_full_PFAM.260.403--1||RS_GCF_018524365.1_protein.faa_NZ_JAEKFT010000007.1_175@PF00015_full_PFAM.320.525--1||RS_GCF_900117455.1_protein.faa_NZ_FPHO01000003.1_1353@PF00015_full_PFAM.133.217--4||RS_GCF_900454495.1_protein.faa_NZ_UGSI01000001.1_2522@PF00015_full_PFAM.181.379--1:scovhsp_avg=61.199999999999996:scovhsp_max=99.3:scovhsp_min=51.6:scovhsp_std=10.087647148864793:scovhsp_sum=2019.6:send_avg=155.9090909090909:send_max=217.0:send_min=42.0:send_std=42.70492041056542:send_sum=5145.0:sstart_avg=54.121212121212125:sstart_max=106.0:sstart_min=2.0:sstart_std=25.047152502527076:sstart_sum=1786.0])0.859:0.0637798[&&NHX:Sample_counter=rhizpot1--11||rhizpot2--2||rhizpot3--15||rhiztom1--21||rhiztom2--16||rhiztom3--22:Type_counter=GTDB--703||capture--87:besthit_avg=85.9075:besthit_max=100.0:besthit_min=45.0:besthit_std=15.065436542136052:besthit_sum=3436.3:bitscore_avg=148.0125:bitscore_max=265.0:bitscore_min=50.1:bitscore_std=54.349411751115646:bitscore_sum=5920.5:capture_class_counter=c__AC1--1||c__Acidobacteriae--1||c__Actinomycetia--1||c__Alphaproteobacteria--19||c__Bacilli--23||c__Campylobacteria--1||c__Clostridia--1||c__Deinococci--1||c__Desulfovibrionia--1||c__Desulfuromonadia--1||c__GWE2-31-10--1||c__Gammaproteobacteria--30||c__Halobacteria--1||c__Mor1--2||c__Oligoflexia--1||c__Polyangia--1||c__UBA6911--1:capture_domain_counter=d__Archaea--1||d__Bacteria--86:capture_family_counter=f__Acetobacteraceae--1||f__Alicyclobacillaceae--1||f__Azospirillaceae--2||f__Bacillaceae--2||f__Bryobacteraceae--1||f__Burkholderiaceae--7||f__Cellvibrionaceae--1||f__DSM-25281--1||f__DTU013--1||f__Desulfovibrionaceae--1||f__Dongiaceae--1||f__Enterobacteriaceae--2||f__GWE2-31-10--1||f__Geobacteraceae--1||f__Gp22-AA2--2||f__Halobacillaceae--1||f__Halomonadaceae--1||f__JACQSX01--1||f__Lactobacillaceae--1||f__Magnetospirillaceae--1||f__Maricaulaceae--1||f__Micromonosporaceae--1||f__Micropepsaceae--1||f__Natrialbaceae--1||f__Neiellaceae--1||f__Paenibacillaceae--17||f__Polyangiaceae--1||f__Pseudomonadaceae--9||f__Psychromonadaceae--2||f__Rhizobiaceae--5||f__Rhodocyclaceae--2||f__Shewanellaceae--1||f__Silvanigrellaceae--1||f__Sphingomonadaceae--3||f__Thermaceae--1||f__Thiomicrospiraceae--1||f__UBA1877--1||f__UBA2255--1||f__UBA2562--1||f__UBA3002--3||f__UBA6915--1||f__XN24--2:capture_genus_counter=g__Actinoplanes--1||g__Alicyclobacillus--1||g__Allorhizobium--2||g__Aureimonas_A--1||g__Azospira_A--1||g__Azospirillum--2||g__Bacillus--2||g__CAIRSA01--1||g__CAITIQ01--1||g__Caballeronia--2||g__Calidithermus--1||g__Cellvibrio--1||g__DTU013--1||g__Desulfovibrio--1||g__Dongia--1||g__Erythrobacter--1||g__Falsibacillus--1||g__Geomonas--1||g__Giesbergeria--1||g__Halobacillus--1||g__Halomonas_A--1||g__Hydrogenophaga--2||g__JACQSX01--1||g__JAGYID01--2||g__Kmv14--1||g__LMUY01--1||g__Liquorilactobacillus--1||g__MWDO01--1||g__Maricaulis--1||g__Natrinema--1||g__Neiella--1||g__Neorhizobium--1||g__Novosphingobium--2||g__Paenibacillus--14||g__Paenibacillus_A--2||g__Paenibacillus_B--1||g__Pectobacterium--1||g__Phaeospirillum--1||g__Pigmentiphaga--1||g__Pseudoduganella--1||g__Pseudomonas--1||g__Pseudomonas_D--1||g__Pseudomonas_E--7||g__Psychromonas--2||g__QFOX01--3||g__Rhizobium--1||g__Rhizomicrobium--1||g__Shewanella--1||g__Silvanigrella--1||g__Sulfuritalea--1||g__Thiosulfativibrio--1||g__UBA2255--1||g__UBA2562--1||g__UBA6915--1||g__XN24--2||g__Yersinia--1:capture_order_counter=o__AC1--1||o__Acetivibrionales--1||o__Acetobacterales--1||o__Alicyclobacillales--1||o__Azospirillales--2||o__Bacillales--2||o__Bacillales_B--1||o__Bacillales_D--1||o__Bryobacterales--1||o__Burkholderiales--9||o__Campylobacterales--1||o__Caulobacterales--1||o__Deinococcales--1||o__Desulfovibrionales--1||o__Dongiales--1||o__Enterobacterales--6||o__GWE2-31-10--1||o__Geobacterales--1||o__Gp22-AA2--2||o__Halobacteriales--1||o__Lactobacillales--1||o__Micropepsales--1||o__Mycobacteriales--1||o__Paenibacillales--17||o__Polyangiales--1||o__Pseudomonadales--11||o__RPQK01--1||o__Rhizobiales--5||o__Rhodospirillales--1||o__Rickettsiales--3||o__Silvanigrellales--1||o__Sphingomonadales--3||o__Thiomicrospirales--1||o__UBA2562--1||o__UBA6915--1||o__XN24--2:capture_phylum_counter=p__Acidobacteriota--4||p__Actinobacteriota--1||p__Bdellovibrionota--1||p__Campylobacterota--1||p__Deinococcota--1||p__Desulfobacterota--1||p__Desulfobacterota_I--1||p__Edwardsbacteria--1||p__Firmicutes--23||p__Firmicutes_A--1||p__Halobacteriota--1||p__Myxococcota--1||p__Proteobacteria--49||p__Spirochaetota--1:capture_species_counter=s__Actinoplanes brasiliensis--1||s__Alicyclobacillus acidiphilus--1||s__Allorhizobium rosettiformans--1||s__Allorhizobium sp900465755--1||s__Aureimonas_A endophytica--1||s__Azospira_A sp016183655--1||s__Azospirillum sp008364825--1||s__Azospirillum thermophilum--1||s__Bacillus licheniformis--1||s__Bacillus paralicheniformis--1||s__CAIRSA01 sp903881085--1||s__CAITIQ01 sp016794345--1||s__Caballeronia humi--1||s__Caballeronia sp009766085--1||s__Calidithermus chliarophilus--1||s__Cellvibrio sp002483365--1||s__DTU013 sp012519745--1||s__Desulfovibrio sp000403945--1||s__Dongia sp016794165--1||s__Erythrobacter sp001557115--1||s__Falsibacillus pallidus--1||s__Geomonas propionica--1||s__Giesbergeria suum--1||s__Halobacillus kuroshimensis--1||s__Halomonas_A qijiaojingensis--1||s__Hydrogenophaga borbori--1||s__Hydrogenophaga pseudoflava--1||s__JACQSX01 sp016211105--1||s__JAGYID01 sp018606725--2||s__Kmv14 sp014859645--1||s__LMUY01 sp009765685--1||s__Liquorilactobacillus sucicola--1||s__MWDO01 sp002070605--1||s__Maricaulis salignorans--1||s__Natrinema limicola--1||s__Neiella marina--1||s__Neorhizobium wenxiniae--1||s__Novosphingobium sp004211435--1||s__Novosphingobium sp008107685--1||s__Paenibacillus amylolyticus_B--2||s__Paenibacillus durus_B--1||s__Paenibacillus lactis--5||s__Paenibacillus panacisoli--2||s__Paenibacillus sp000316035--2||s__Paenibacillus sp001955855--2||s__Paenibacillus_A macerans--2||s__Paenibacillus_B assamensis--1||s__Pectobacterium zantedeschiae--1||s__Phaeospirillum sp016195125--1||s__Pigmentiphaga aceris--1||s__Pseudoduganella sp002454505--1||s__Pseudomonas citronellolis--1||s__Pseudomonas_D salina--1||s__Pseudomonas_E atacamensis--1||s__Pseudomonas_E caricapapayae--1||s__Pseudomonas_E ovata--1||s__Pseudomonas_E sp000633255--1||s__Pseudomonas_E sp002803095--1||s__Pseudomonas_E sp003033885--1||s__Pseudomonas_E sp900581005--1||s__Psychromonas sp003318165--2||s__QFOX01 sp003241645--3||s__Rhizobium etli--1||s__Rhizomicrobium electricum--1||s__Shewanella sp017354985--1||s__Silvanigrella sp014281055--1||s__Sulfuritalea sp016710465--1||s__Thiosulfativibrio zosterae--1||s__UBA2255 sp002347565--1||s__UBA2562 sp002340345--1||s__UBA6915 sp002450975--1||s__XN24 sp011089885--2||s__Yersinia frederiksenii_A--1:evalue_avg=3.8755880032014835e-12:evalue_max=1.55e-10:evalue_min=2.14e-91:evalue_std=2.4507556766670776e-11:evalue_sum=1.5502352012805933e-10:gapopen_avg=0.15:gapopen_max=2.0:gapopen_min=0.0:gapopen_std=0.48304589153964794:gapopen_sum=6.0:gtdb_class_counter=c__Acidobacteriae--9||c__Actinomycetia--1||c__Alphaproteobacteria--60||c__Anaerolineae--1||c__Armatimonadia--1||c__Bacilli--229||c__Bdellovibrionia--4||c__Binatia--1||c__Clostridia--15||c__Cyanobacteriia--1||c__Dehalococcoidia--1||c__Desulfitobacteriia--1||c__Desulfobacteria--5||c__Fibrobacteria--1||c__Fimbriimonadia--4||c__GCA-002687715--1||c__Gammaproteobacteria--234||c__Gemmatimonadetes--6||c__Holophagae--15||c__Hydrothermia--1||c__JACPQY01--1||c__JADJOY01--1||c__Krumholzibacteria--1||c__Leptospirae--1||c__Magnetococcia--1||c__Methanomicrobia--1||c__Myxococcia--4||c__Negativicutes--2||c__Oligoflexia--1||c__Planctomycetia--31||c__Polyangia--7||c__SAR324--1||c__Sericytochromatia--1||c__Synergistia--18||c__Thermotogae--23||c__UBA1135--5||c__UBA796--1||c__Verrucomicrobiae--8||c__Vicinamibacteria--3||c__WYAZ01--1:gtdb_domain_counter=d__Archaea--1||d__Bacteria--702:gtdb_family_counter=f__40CM-4-68-19--1||f__Acidobacteriaceae--2||f__Alicyclobacillaceae--3||f__Alteromonadaceae--1||f__Aminobacteriaceae--13||f__Azospirillaceae--5||f__Bacillaceae--4||f__Bdellovibrionaceae--3||f__Beijerinckiaceae--2||f__Bryobacteraceae--7||f__Burkholderiaceae--210||f__CAG-977--12||f__Capsulimonadaceae--1||f__Chromobacteriaceae--2||f__Clostridiaceae--8||f__Cohaesibacteraceae--1||f__DSM-18226--1||f__DTU013--1||f__Desulfobacteraceae--5||f__Dethiosulfovibrionaceae--2||f__Fervidobacteriaceae--5||f__Fictibacillaceae--4||f__Fimbriimonadaceae--3||f__GBS-DC--1||f__GCA-002686595--5||f__GCA-002687715--1||f__GWC2-71-9--5||f__Gemmataceae--3||f__Haliangiaceae--2||f__Halobacillaceae--9||f__Halomonadaceae--5||f__Heliobacteriaceae--1||f__Holophagaceae--13||f__Hydrothermaceae--1||f__Hyphomicrobiaceae--3||f__Hyphomonadaceae--2||f__Isosphaeraceae--1||f__JACPQY01--1||f__JADFZZ01--1||f__JADJOY01--1||f__LZORAL124-64-63--1||f__Lachnospiraceae--6||f__Lacipirellulaceae--9||f__Leptospiraceae--1||f__Longimicrobiaceae--1||f__Magnetaquicoccaceae--1||f__Maricaulaceae--5||f__Methanospirillaceae--1||f__Methylomonadaceae--1||f__Methylophilaceae--10||f__Methylopilaceae--3||f__Micromonosporaceae--1||f__Myxococcaceae--3||f__Nannocystaceae--1||f__Oligoflexaceae--1||f__Opitutaceae--6||f__Oscillatoriaceae--1||f__Paenibacillaceae--208||f__Petrotogaceae--16||f__Pirellulaceae--13||f__Planctomycetaceae--4||f__Pleomorphomonadaceae--1||f__Polyangiaceae--4||f__Rhizobiaceae--3||f__Rhodobacteraceae--10||f__Rhodocyclaceae--1||f__Rhodospirillaceae--2||f__SLND01--1||f__SV1-B22--3||f__Sedimenticolaceae--2||f__Selenomonadaceae--1||f__Sphingomonadaceae--10||f__Sporomusaceae--1||f__TH1-2--1||f__Tepidiformaceae--1||f__Thermoguttaceae--1||f__Thermotogaceae--1||f__Thermotomaculaceae--2||f__UBA12015--1||f__UBA12178--1||f__UBA2385--1||f__UBA4823--1||f__UBA5070--1||f__UBA6776--1||f__VGJW01--1||f__Verruco-01--2||f__Vicinamibacteraceae--3||f__WYAZ01--1||f__Wenzhouxiangellaceae--1:gtdb_genus_counter=g__55-13--1||g__AZRK01--1||g__Acidovorax--27||g__Acidovorax_A--3||g__Actinoplanes--1||g__Albitalea--2||g__Alicyclobacillus--3||g__Aminivibrio--5||g__Aminobacterium--2||g__Aquabacterium--4||g__Aquabacterium_A--7||g__Aquabacterium_B--1||g__Aquitalea--2||g__Aureimonas_A--1||g__Azonexus--1||g__Azospirillum--1||g__Bacillus_AB--1||g__Bog-105--3||g__Botrimarina--3||g__Bryobacter--1||g__CAIQIV01--1||g__CAITLX01--1||g__CAITRH01--1||g__CAIWCD01--1||g__CAIZPE01--1||g__CAJCBL01--1||g__CAJPSE01--2||g__CYK-10--1||g__Caldimonas--1||g__Capsulimonas--1||g__Cohaesibacter--1||g__Cohnella--27||g__Consotaella--1||g__Curvibacter--3||g__DSPX01--1||g__DTU013--1||g__Defluviitoga--1||g__Desulfamplus--5||g__Dethiosulfovibrio--2||g__Duganella--23||g__Dwaynesavagella--8||g__Endoriftia--1||g__Epibacterium--1||g__Ereboglobus--1||g__F1-80-MAGs062--1||g__FEN-1143--2||g__FeB-14--1||g__Fictibacillus--4||g__Fimbriimonas--1||g__Fretibacterium--1||g__GBS-DC--1||g__GCA-2702655--1||g__GCA-2862085--1||g__Ga0077529--1||g__Gemmata--2||g__Geothrix--2||g__Geotoga--1||g__Giesbergeria--2||g__Halobacillus--6||g__Halomonas--5||g__Hansschlegelia--3||g__Heliorestis--1||g__Herbaspirillum--19||g__Herminiimonas--1||g__Hirschia--2||g__Holophaga--9||g__Hydrogenophaga--16||g__Hydrothermus--1||g__Hylemonella--10||g__Hyphomicrobium--3||g__Ideonella--6||g__Indioceanicola--1||g__JAAKGP01--3||g__JAAYLU01--3||g__JAAZXR01--1||g__JABFXX01--1||g__JABSRN01--1||g__JABWBD01--1||g__JACPQY01--1||g__JACQZU01--1||g__JADFZZ01--1||g__JADJBV01--1||g__JADJCH01--1||g__JADJDQ01--1||g__JADJOY01--1||g__JAEUJQ01--1||g__JAEUKK01--1||g__JAFAYN01--1||g__JL129W03--1||g__Jannaschia--1||g__Janthinobacterium--2||g__KM106-2--2||g__Kinneretia--2||g__L22--1||g__LZORAL124-64-63--1||g__Lachnoclostridium--1||g__Lacipirellula--3||g__Leptothrix--2||g__Luteitalea--3||g__MSJ-34--1||g__MT2928--1||g__Magnetaquicoccus--1||g__Maricaulis--4||g__Marinitoga--6||g__Massilia--16||g__Mesorhizobium_E--1||g__Metabacillus_B--4||g__Methylibium--1||g__Methylobacillus--1||g__Methylobacter_A--1||g__Methylobacterium--2||g__Methylophilus--3||g__Methylotenera--6||g__Mitsuaria--1||g__Nibricoccus--1||g__Niveispirillum--3||g__Noviherbaspirillum--6||g__Noviherbaspirillum_A--1||g__Oxalicibacterium--1||g__PMG-095--1||g__Paenibacillus--82||g__Paenibacillus_A--31||g__Paenibacillus_AG--1||g__Paenibacillus_C--31||g__Paenibacillus_D--6||g__Paenibacillus_I--2||g__Paenibacillus_K--3||g__Paenibacillus_T--5||g__Paenibacillus_Z--18||g__Palsa-1233--5||g__Palsa-89--2||g__Paraburkholderia--1||g__Pararhodospirillum--2||g__Paucimonas--1||g__Pelagicoccus--3||g__Pelomonas--6||g__Petrotoga--6||g__Pigmentiphaga--2||g__Pirellula_B--1||g__Pontibacillus--2||g__Pontibacillus_A--1||g__Posidoniimonas--1||g__Pseudoalteromonas--1||g__Pseudobacteriovorax--1||g__Pseudoduganella--6||g__R2A62--1||g__RGDT01--1||g__RI-372--1||g__RI-43--1||g__Ramlibacter--5||g__Rhizobacter--2||g__Rhodoferax--13||g__Rhodoferax_B--2||g__Rhodopirellula--5||g__Rubripirellula--2||g__Rubrivivax--2||g__Rugamonas--2||g__SCMQ01--1||g__SLPV01--1||g__SV1-B22--3||g__SXLG01--1||g__SXPC01--1||g__SXRI01--1||g__SXUL01--1||g__SXXK01--2||g__SYLX01--2||g__SYLY01--1||g__Selenomonas_B--1||g__Silvibacterium--1||g__Sphaerotilus--6||g__Sphingomonas--8||g__Sphingomonas_K--1||g__Sphingorhabdus_B--1||g__Sporomusa--1||g__Stieleria--4||g__Tabrizicola--1||g__Tepiditoga--1||g__Terracidiphilus--1||g__Thermobacillus--1||g__Thermosipho--4||g__Thiodiazotropha--1||g__UBA11549--8||g__UBA12178--1||g__UBA2033--1||g__UBA2376--1||g__UBA2391--1||g__UBA2903--4||g__UBA3282--1||g__UBA5070--1||g__UBA6163--1||g__UBA6776--1||g__UM-FILTER-49-7--2||g__VBDL01--1||g__VGJY01--1||g__VUNI01--1||g__Verruco-01--2||g__WGAO01--1||g__WRER01--1||g__WRHW01--1||g__WX04--1||g__WYBT01--4||g__Wenzhouxiangella--1||g__Woodsholea--1||g__XBB1006--1:gtdb_order_counter=o__Acetivibrionales--1||o__Acidobacteriales--2||o__Alicyclobacillales--3||o__Anaerolineales--1||o__Armatimonadales--1||o__Azospirillales--5||o__Bacillales--4||o__Bacillales_B--1||o__Bacillales_D--9||o__Bacillales_G--4||o__Bdellovibrionales--4||o__Bryobacterales--7||o__Burkholderiales--223||o__Caulobacterales--8||o__Chromatiales--2||o__Clostridiales--8||o__Cyanobacteriales--1||o__Desulfobacterales--5||o__Enterobacterales--1||o__Fimbriimonadales--4||o__GCA-002687715--1||o__Gemmatales--3||o__Gemmatimonadales--5||o__Haliangiales--2||o__Heliobacteriales--1||o__Holophagales--13||o__Hydrothermales--1||o__Isosphaerales--1||o__JACPQY01--1||o__JADJOY01--1||o__LZORAL124-64-63--1||o__Lachnospirales--6||o__Leptospirales--1||o__Longimicrobiales--1||o__Magnetococcales--1||o__Methanomicrobiales--1||o__Methylococcales--1||o__Mycobacteriales--1||o__Myxococcales--4||o__Nannocystales--1||o__Oligoflexales--1||o__Opitutales--8||o__Paenibacillales--208||o__Petrotogales--16||o__Pirellulales--23||o__Planctomycetales--4||o__Polyangiales--4||o__Pseudomonadales--5||o__RF32--12||o__Rhizobiales--13||o__Rhodobacterales--10||o__Rhodospirillales--2||o__S15B-MN24--1||o__SAR324--1||o__SLND01--1||o__Selenomonadales--1||o__Sphingomonadales--10||o__Sporomusales--1||o__Synergistales--18||o__Tepidiformales--1||o__Thermotogales--6||o__Thermotomaculales--2||o__UBA1135--5||o__UBA12015--1||o__UBA12178--1||o__UBA5070--1||o__UBA796--1||o__Vicinamibacterales--3||o__WYAZ01--1||o__Xanthomonadales--1:gtdb_phylum_counter=p__Acidobacteriota--27||p__Actinobacteriota--1||p__Armatimonadota--5||p__Bdellovibrionota--5||p__Chloroflexota--2||p__Cyanobacteria--2||p__Desulfobacterota--5||p__Desulfobacterota_B--1||p__Fibrobacterota--1||p__Firmicutes--229||p__Firmicutes_A--15||p__Firmicutes_B--1||p__Firmicutes_C--2||p__Gemmatimonadota--6||p__Halobacteriota--1||p__JACPQY01--1||p__JADJOY01--1||p__Krumholzibacteriota--1||p__Myxococcota--12||p__Myxococcota_A--1||p__Planctomycetota--37||p__Proteobacteria--295||p__SAR324--1||p__Spirochaetota--1||p__Synergistota--18||p__Thermotogota--23||p__Verrucomicrobiota--8||p__WOR-3--1:gtdb_species_counter=s__55-13 sp001898035--1||s__AZRK01 sp002895485--1||s__Acidovorax delafieldii--1||s__Acidovorax kalamii--1||s__Acidovorax radicis--1||s__Acidovorax soli_A--1||s__Acidovorax sp000302535--1||s__Acidovorax sp001411535--1||s__Acidovorax sp001422735--1||s__Acidovorax sp001424425--1||s__Acidovorax sp001428665--1||s__Acidovorax sp001464865--1||s__Acidovorax sp001633105--1||s__Acidovorax sp001714725--1||s__Acidovorax sp002797445--1||s__Acidovorax sp003053545--1||s__Acidovorax sp003058055--1||s__Acidovorax sp003060895--1||s__Acidovorax sp003208485--1||s__Acidovorax sp003852545--1||s__Acidovorax sp004210805--1||s__Acidovorax sp005405905--1||s__Acidovorax sp006715665--1||s__Acidovorax sp013408765--1||s__Acidovorax sp016783915--1||s__Acidovorax sp018780365--1||s__Acidovorax sp018828125--1||s__Acidovorax sp019218755--1||s__Acidovorax sp019219095--1||s__Acidovorax_A anthurii--1||s__Acidovorax_A avenae--1||s__Acidovorax_A konjaci--1||s__Actinoplanes sp016785085--1||s__Albitalea sp005882155--1||s__Albitalea terrae--1||s__Alicyclobacillus acidiphilus--1||s__Alicyclobacillus acidocaldarius_B--1||s__Alicyclobacillus sacchari--1||s__Aminivibrio pyruvatiphilus--1||s__Aminivibrio sp009929115--1||s__Aminivibrio sp012519165--2||s__Aminivibrio sp016756745--1||s__Aminobacterium mobile--1||s__Aminobacterium sp002432275--1||s__Aquabacterium fontiphilum--1||s__Aquabacterium sp004297345--1||s__Aquabacterium sp016195855--1||s__Aquabacterium sp016234775--1||s__Aquabacterium_A sp000244995--1||s__Aquabacterium_A sp002198735--1||s__Aquabacterium_A sp013360485--1||s__Aquabacterium_A sp016213205--2||s__Aquabacterium_A sp016721465--1||s__Aquabacterium_A terrae--1||s__Aquabacterium_B tepidiphilum--1||s__Aquitalea sp003693445--2||s__Aureimonas_A sp001424685--1||s__Azonexus sp002470165--1||s__Azospirillum halopraeferens--1||s__Bacillus_AB infantis--1||s__Bog-105 sp003163855--1||s__Bog-105 sp003167495--1||s__Bog-105 sp003169195--1||s__Botrimarina colliarenosi--1||s__Botrimarina hoheduenensis--1||s__Botrimarina sp007745835--1||s__Bryobacter sp016870995--1||s__CAIQIV01 sp903871905--1||s__CAITLX01 sp903893335--1||s__CAITRH01 sp903894755--1||s__CAIWCD01 sp903911145--1||s__CAIZPE01 sp016710525--1||s__CAJCBL01 sp016711225--1||s__CAJPSE01 sp003860125--1||s__CAJPSE01 sp905373185--1||s__CYK-10 sp009925085--1||s__Caldimonas manganoxidans--1||s__Capsulimonas corticalis--1||s__Cohaesibacter sp900215505--1||s__Cohnella abietis--1||s__Cohnella algarum--1||s__Cohnella boryungensis--1||s__Cohnella candidum--1||s__Cohnella endophytica--1||s__Cohnella faecalis--1||s__Cohnella kolymensis--1||s__Cohnella laeviribosi--1||s__Cohnella lubricantis--1||s__Cohnella luojiensis--1||s__Cohnella lupini--1||s__Cohnella nanjingensis--1||s__Cohnella panacarvi--1||s__Cohnella phaseoli--1||s__Cohnella sp003001675--1||s__Cohnella sp003208555--1||s__Cohnella sp003990975--1||s__Cohnella sp004801405--1||s__Cohnella sp012849095--1||s__Cohnella sp014107495--1||s__Cohnella sp019091135--1||s__Cohnella suwonensis--1||s__Cohnella terricola--1||s__Cohnella thailandensis--1||s__Cohnella thermotolerans--1||s__Cohnella xylanilytica--1||s__Cohnella zeiphila--1||s__Consotaella salsifontis--1||s__Curvibacter gracilis--1||s__Curvibacter lanceolatus--1||s__Curvibacter sp003987795--1||s__DSPX01 sp016446395--1||s__DTU013 sp002386045--1||s__Defluviitoga tunisiensis--1||s__Desulfamplus sp015231395--1||s__Desulfamplus sp015231615--1||s__Desulfamplus sp015232455--1||s__Desulfamplus sp015232935--1||s__Desulfamplus sp015233755--1||s__Dethiosulfovibrio peptidovorans--1||s__Dethiosulfovibrio salsuginis--1||s__Duganella aceris--1||s__Duganella alba--1||s__Duganella levis--1||s__Duganella phyllosphaerae--1||s__Duganella radicis--1||s__Duganella sp000335815--1||s__Duganella sp000381565--1||s__Duganella sp003416895--1||s__Duganella sp003416985--1||s__Duganella sp009380215--1||s__Duganella sp009674535--1||s__Duganella sp009857435--1||s__Duganella sp009857445--1||s__Duganella sp009857495--1||s__Duganella sp009857915--1||s__Duganella sp013375995--1||s__Duganella sp013376005--1||s__Duganella sp017833525--1||s__Duganella sp019219065--1||s__Duganella sp900100205--1||s__Duganella sp900109645--1||s__Duganella sp900110275--1||s__Duganella zoogloeoides--1||s__Dwaynesavagella gallinarum--2||s__Dwaynesavagella sp000270205--2||s__Dwaynesavagella sp000283555--2||s__Dwaynesavagella sp017889345--2||s__Endoriftia persephone--1||s__Epibacterium ulvae_A--1||s__Ereboglobus sp001650175--1||s__F1-80-MAGs062 sp016795105--1||s__FEN-1143 sp003153055--1||s__FEN-1143 sp903911905--1||s__FeB-14 sp003104995--1||s__Fictibacillus halophilus--1||s__Fictibacillus nanhaiensis_B--1||s__Fictibacillus phosphorivorans_A--1||s__Fictibacillus sp005503015--1||s__Fimbriimonas sp002336105--1||s__Fretibacterium fastidiosum--1||s__GBS-DC sp011373295--1||s__GCA-2702655 sp002702655--1||s__GCA-2862085 sp007751475--1||s__Ga0077529 sp001464525--1||s__Gemmata sp017939745--1||s__Gemmata tundricola--1||s__Geothrix sp013390615--1||s__Geothrix sp016714685--1||s__Geotoga petraea--1||s__Giesbergeria lacusdiani--1||s__Giesbergeria sp001770955--1||s__Halobacillus alkaliphilus--1||s__Halobacillus faecis--1||s__Halobacillus halophilus--1||s__Halobacillus locisalis--1||s__Halobacillus salinus--1||s__Halobacillus sp004078665--1||s__Halomonas azerbaijanica--1||s__Halomonas glaciei--1||s__Halomonas sp000246875--1||s__Halomonas sp009834345--1||s__Halomonas sulfidaeris--1||s__Hansschlegelia quercus--1||s__Hansschlegelia sp000384475--1||s__Hansschlegelia sp902168115--1||s__Heliorestis convoluta--1||s__Herbaspirillum aquaticum--1||s__Herbaspirillum chlorophenolicum--1||s__Herbaspirillum frisingense--1||s__Herbaspirillum hiltneri--1||s__Herbaspirillum lusitanum--1||s__Herbaspirillum rhizosphaerae--1||s__Herbaspirillum robiniae--1||s__Herbaspirillum rubrisubalbicans--1||s__Herbaspirillum seropedicae--1||s__Herbaspirillum sp000261365--1||s__Herbaspirillum sp000282135--1||s__Herbaspirillum sp000577615--1||s__Herbaspirillum sp002257565--1||s__Herbaspirillum sp004563925--1||s__Herbaspirillum sp013426985--1||s__Herbaspirillum sp016429215--1||s__Herbaspirillum sp017744395--1||s__Herbaspirillum sp017814915--1||s__Herbaspirillum sp019233085--1||s__Herminiimonas sp001464355--1||s__Hirschia baltica--1||s__Hirschia maritima--1||s__Holophaga foetida--1||s__Holophaga sp002297665--1||s__Holophaga sp002298155--1||s__Holophaga sp002319925--2||s__Holophaga sp003165415--2||s__Holophaga sp016715205--1||s__Holophaga sp017859955--1||s__Hydrogenophaga aromaticivorans--1||s__Hydrogenophaga intermedia--1||s__Hydrogenophaga laconesensis--1||s__Hydrogenophaga sp001428625--1||s__Hydrogenophaga sp001770905--1||s__Hydrogenophaga sp002001205--1||s__Hydrogenophaga sp002127215--1||s__Hydrogenophaga sp002840835--1||s__Hydrogenophaga sp002842215--1||s__Hydrogenophaga sp011388215--1||s__Hydrogenophaga sp011772445--1||s__Hydrogenophaga sp013823485--1||s__Hydrogenophaga sp016741995--1||s__Hydrogenophaga sp018780385--1||s__Hydrogenophaga sp018993155--1||s__Hydrogenophaga taeniospiralis--1||s__Hydrothermus pacificus--1||s__Hylemonella delicata--1||s__Hylemonella gracilis--1||s__Hylemonella gracilis_A--1||s__Hylemonella gracilis_B--1||s__Hylemonella sp001432305--1||s__Hylemonella sp001797315--1||s__Hylemonella sp002633085--1||s__Hylemonella sp003500955--1||s__Hylemonella sp013334205--1||s__Hylemonella sp016185015--1||s__Hyphomicrobium sp900117455--1||s__Hyphomicrobium sp902826555--1||s__Hyphomicrobium zavarzinii--1||s__Ideonella paludis--1||s__Ideonella sp010499455--1||s__Ideonella sp016710065--1||s__Ideonella sp017302485--1||s__Ideonella sp018069755--1||s__Ideonella sp018069875--1||s__Indioceanicola profundi--1||s__JAAKGP01 sp011043545--1||s__JAAKGP01 sp016704435--1||s__JAAKGP01 sp018058035--1||s__JAAYLU01 sp001604435--1||s__JAAYLU01 sp018436725--1||s__JAAYLU01 sp018436785--1||s__JAAZXR01 sp014240065--1||s__JABFXX01 sp018058095--1||s__JABSRN01 sp013214025--1||s__JABWBD01 sp013360685--1||s__JACPQY01 sp016190245--1||s__JACQZU01 sp016213735--1||s__JADFZZ01 sp015232315--1||s__JADJBV01 sp016703535--1||s__JADJCH01 sp016703325--1||s__JADJDQ01 sp016702605--1||s__JADJOY01 sp016713535--1||s__JAEUJQ01 sp016879935--1||s__JAEUKK01 sp016792625--1||s__JAFAYN01 sp019240375--1||s__JL129W03 sp017358165--1||s__Jannaschia aquimarina--1||s__Janthinobacterium agaricidamnosum--1||s__Janthinobacterium sp000344615--1||s__KM106-2 sp009731425--2||s__Kinneretia sp013824165--1||s__Kinneretia sp015657635--1||s__L22 sp015904235--1||s__LZORAL124-64-63 sp002790835--1||s__Lachnoclostridium sp015057635--1||s__Lacipirellula limnantheis--1||s__Lacipirellula parvula--1||s__Lacipirellula sp013822725--1||s__Leptothrix cholodnii--1||s__Leptothrix mobilis--1||s__Luteitalea sp001464065--1||s__Luteitalea sp016865485--2||s__MSJ-34 sp018918005--1||s__MT2928 sp015679265--1||s__Magnetaquicoccus sp002753095--1||s__Maricaulis sp015665295--1||s__Maricaulis sp017643475--1||s__Maricaulis sp017643585--1||s__Maricaulis sp018222865--1||s__Marinitoga hydrogenitolerans--1||s__Marinitoga lauensis--1||s__Marinitoga litoralis--1||s__Marinitoga piezophila--1||s__Marinitoga sp001021165--1||s__Marinitoga sp011057715--1||s__Massilia aquatica--1||s__Massilia atriviolacea--1||s__Massilia eurypsychrophila--1||s__Massilia mucilaginosa--1||s__Massilia phosphatilytica--1||s__Massilia putida--1||s__Massilia rubra--1||s__Massilia sp000759615--1||s__Massilia sp001425685--1||s__Massilia sp001426525--1||s__Massilia sp002428015--1||s__Massilia sp011682055--1||s__Massilia sp016093545--1||s__Massilia sp900101265--1||s__Massilia sp900129765--1||s__Massilia violaceinigra--1||s__Mesorhizobium_E sp014495845--1||s__Metabacillus_B mangrovi--1||s__Metabacillus_B sp000732485--1||s__Metabacillus_B sp003816055--1||s__Metabacillus_B sp018283675--1||s__Methylibium petroleiphilum--1||s__Methylobacillus flagellatus--1||s__Methylobacter_A sp016784875--1||s__Methylobacterium bullatum--1||s__Methylobacterium sp010692745--1||s__Methylophilus methylotrophus--1||s__Methylophilus sp001183865--1||s__Methylophilus sp015354335--1||s__Methylotenera mobilis--1||s__Methylotenera mobilis_B--1||s__Methylotenera sp000744605--1||s__Methylotenera sp002429455--1||s__Methylotenera sp004661485--1||s__Methylotenera versatilis--1||s__Mitsuaria sp002761755--1||s__Nibricoccus aquaticus--1||s__Niveispirillum lacus--1||s__Niveispirillum sp009495745--1||s__Niveispirillum sp900188385--1||s__Noviherbaspirillum aerium--1||s__Noviherbaspirillum denitrificans--1||s__Noviherbaspirillum humi--1||s__Noviherbaspirillum malthae--1||s__Noviherbaspirillum sp003590875--1||s__Noviherbaspirillum sp003591035--1||s__Noviherbaspirillum_A sp019052805--1||s__Oxalicibacterium flavum--1||s__PMG-095 sp004193285--1||s__Paenibacillus albilobatus--1||s__Paenibacillus amylolyticus--1||s__Paenibacillus amylolyticus_A--1||s__Paenibacillus amylolyticus_B--1||s__Paenibacillus amylolyticus_D--1||s__Paenibacillus azoreducens--1||s__Paenibacillus barcinonensis--1||s__Paenibacillus brasilensis--1||s__Paenibacillus campinasensis--1||s__Paenibacillus cellulositrophicus_A--1||s__Paenibacillus chibensis--1||s__Paenibacillus cookii--1||s__Paenibacillus dokdonensis--1||s__Paenibacillus durus--1||s__Paenibacillus durus_B--1||s__Paenibacillus forsythiae--1||s__Paenibacillus glucanolyticus--1||s__Paenibacillus ihbetae--1||s__Paenibacillus illinoisensis--1||s__Paenibacillus kribbensis--1||s__Paenibacillus lactis--1||s__Paenibacillus lautus--1||s__Paenibacillus lautus_A--1||s__Paenibacillus lemnae--1||s__Paenibacillus massiliensis--1||s__Paenibacillus maysiensis--1||s__Paenibacillus ottowii--1||s__Paenibacillus pabuli--1||s__Paenibacillus panacisoli--1||s__Paenibacillus peoriae--1||s__Paenibacillus pini--1||s__Paenibacillus polymyxa--1||s__Paenibacillus polymyxa_B--1||s__Paenibacillus polymyxa_C--1||s__Paenibacillus polymyxa_D--1||s__Paenibacillus polymyxa_E--1||s__Paenibacillus polysaccharolyticus--1||s__Paenibacillus rhizosphaerae--1||s__Paenibacillus sabinae--1||s__Paenibacillus silvae--1||s__Paenibacillus sophorae--1||s__Paenibacillus sp000316035--1||s__Paenibacillus sp000499205--1||s__Paenibacillus sp000949425--1||s__Paenibacillus sp000987955--2||s__Paenibacillus sp001315105--1||s__Paenibacillus sp001426865--1||s__Paenibacillus sp001860525--1||s__Paenibacillus sp001955535--1||s__Paenibacillus sp001955855--1||s__Paenibacillus sp002257645--1||s__Paenibacillus sp002573715--1||s__Paenibacillus sp002968835--1||s__Paenibacillus sp003268635--1||s__Paenibacillus sp003854965--1||s__Paenibacillus sp005577435--1||s__Paenibacillus sp009807035--1||s__Paenibacillus sp012912005--1||s__Paenibacillus sp014844075--1||s__Paenibacillus sp017512705--1||s__Paenibacillus sp018310695--1||s__Paenibacillus sp018403225--1||s__Paenibacillus sp900101225--1||s__Paenibacillus sp900109515--1||s__Paenibacillus sp900110055--1||s__Paenibacillus sp900116105--1||s__Paenibacillus sp900289175--1||s__Paenibacillus stellifer--1||s__Paenibacillus taichungensis--1||s__Paenibacillus taichungensis_A--1||s__Paenibacillus terrae_A--1||s__Paenibacillus terrae_B--1||s__Paenibacillus terrae_C--1||s__Paenibacillus uliginis--1||s__Paenibacillus urinalis--1||s__Paenibacillus xylanexedens--1||s__Paenibacillus xylanexedens_A--1||s__Paenibacillus xylanexedens_B--1||s__Paenibacillus xylanilyticus--1||s__Paenibacillus xylanivorans--1||s__Paenibacillus zanthoxyli--1||s__Paenibacillus_A aceti--1||s__Paenibacillus_A antibioticophila--1||s__Paenibacillus_A barengoltzii--1||s__Paenibacillus_A bouchesdurhonensis--1||s__Paenibacillus_A faecis--1||s__Paenibacillus_A fonticola--1||s__Paenibacillus_A ihumii--1||s__Paenibacillus_A lentus--1||s__Paenibacillus_A lutimineralis--1||s__Paenibacillus_A macerans--1||s__Paenibacillus_A oralis--1||s__Paenibacillus_A panacisegetis--1||s__Paenibacillus_A phaseoli--1||s__Paenibacillus_A phocaensis--1||s__Paenibacillus_A physcomitrellae--1||s__Paenibacillus_A pinistramenti--1||s__Paenibacillus_A rubinfantis--1||s__Paenibacillus_A sanguinis--1||s__Paenibacillus_A senegalimassiliensis--1||s__Paenibacillus_A sp000159955--1||s__Paenibacillus_A sp003060825--1||s__Paenibacillus_A sp018919145--1||s__Paenibacillus_A sp900069005--1||s__Paenibacillus_A sp900766135--1||s__Paenibacillus_A timonensis--1||s__Paenibacillus_A tuaregi--1||s__Paenibacillus_A turicensis--1||s__Paenibacillus_A vini--1||s__Paenibacillus_A woosongensis--1||s__Paenibacillus_A yonginensis--1||s__Paenibacillus_A zeisoli--1||s__Paenibacillus_AG sediminis--1||s__Paenibacillus_C agaridevorans--1||s__Paenibacillus_C algorifonticola--1||s__Paenibacillus_C castaneae--1||s__Paenibacillus_C catalpae--1||s__Paenibacillus_C endophyticus--1||s__Paenibacillus_C glycanilyticus--1||s__Paenibacillus_C gorillae--1||s__Paenibacillus_C harenae--1||s__Paenibacillus_C intestinavium--1||s__Paenibacillus_C lupini--1||s__Paenibacillus_C luteus--1||s__Paenibacillus_C nanensis--1||s__Paenibacillus_C oryzae--1||s__Paenibacillus_C paridis--1||s__Paenibacillus_C prosopidis--1||s__Paenibacillus_C protaetiae--1||s__Paenibacillus_C radicis--1||s__Paenibacillus_C sinopodophylli--1||s__Paenibacillus_C sp000023585--1||s__Paenibacillus_C sp001280845--1||s__Paenibacillus_C sp001428245--1||s__Paenibacillus_C sp001682865--1||s__Paenibacillus_C sp001956095--1||s__Paenibacillus_C sp001956295--1||s__Paenibacillus_C sp003217535--1||s__Paenibacillus_C sp004345425--1||s__Paenibacillus_C sp005222705--1||s__Paenibacillus_C sp009737085--1||s__Paenibacillus_C sp011947265--1||s__Paenibacillus_C sp012935325--1||s__Paenibacillus_C sp014705655--1||s__Paenibacillus_D abyssi--1||s__Paenibacillus_D daejeonensis--1||s__Paenibacillus_D pinihumi--1||s__Paenibacillus_D sp003851045--1||s__Paenibacillus_D sp004134985--1||s__Paenibacillus_D sp014705605--1||s__Paenibacillus_I darwinianus--1||s__Paenibacillus_I sambharensis--1||s__Paenibacillus_K guangzhouensis--1||s__Paenibacillus_K selenitireducens--1||s__Paenibacillus_K terrigena--1||s__Paenibacillus_T cellulosilyticus--1||s__Paenibacillus_T curdlanolyticus--1||s__Paenibacillus_T kobensis--1||s__Paenibacillus_T sp009789195--1||s__Paenibacillus_T sp014779765--1||s__Paenibacillus_Z albus--1||s__Paenibacillus_Z baekrokdamisoli--1||s__Paenibacillus_Z glycinis--1||s__Paenibacillus_Z lycopersici--1||s__Paenibacillus_Z mendelii--1||s__Paenibacillus_Z methanolicus--1||s__Paenibacillus_Z montanisoli--1||s__Paenibacillus_Z nasutitermitis--1||s__Paenibacillus_Z phyllosphaerae--1||s__Paenibacillus_Z rhizovicinus--1||s__Paenibacillus_Z sacheonensis--1||s__Paenibacillus_Z sepulcri--1||s__Paenibacillus_Z sp004342525--1||s__Paenibacillus_Z sp900106745--1||s__Paenibacillus_Z sp900110075--1||s__Paenibacillus_Z sp900113915--1||s__Paenibacillus_Z sp900116125--1||s__Paenibacillus_Z taihuensis--1||s__Palsa-1233 sp003169895--1||s__Palsa-1233 sp011390645--1||s__Palsa-1233 sp013694695--1||s__Palsa-1233 sp016704275--1||s__Palsa-1233 sp016720805--1||s__Palsa-89 sp003162425--1||s__Palsa-89 sp003166875--1||s__Paraburkholderia caballeronis--1||s__Pararhodospirillum oryzae--1||s__Pararhodospirillum photometricum--1||s__Paucimonas sp016177875--1||s__Pelagicoccus albus--1||s__Pelagicoccus sp000155695--1||s__Pelagicoccus sp014803405--1||s__Pelomonas sp001425055--1||s__Pelomonas sp001425165--1||s__Pelomonas sp001425705--1||s__Pelomonas sp001426885--1||s__Pelomonas sp016195825--1||s__Pelomonas sp016790285--1||s__Petrotoga mexicana--1||s__Petrotoga miotherma--1||s__Petrotoga mobilis--1||s__Petrotoga olearia--1||s__Petrotoga sibirica--1||s__Petrotoga sp003265365--1||s__Pigmentiphaga aceris--1||s__Pigmentiphaga litoralis--1||s__Pirellula_B sp903858115--1||s__Pontibacillus chungwhensis--1||s__Pontibacillus salipaludis--1||s__Pontibacillus_A halophilus--1||s__Posidoniimonas polymericola--1||s__Pseudoalteromonas phenolica_A--1||s__Pseudobacteriovorax antillogorgiicola--1||s__Pseudoduganella aquatica_A--1||s__Pseudoduganella eburnea--1||s__Pseudoduganella ginsengisoli--1||s__Pseudoduganella sp001425265--1||s__Pseudoduganella sp001427305--1||s__Pseudoduganella sp009674485--1||s__R2A62 sp000161835--1||s__RGDT01 sp009918525--1||s__RI-372 sp016125085--1||s__RI-43 sp016124655--1||s__Ramlibacter sp004144865--1||s__Ramlibacter sp013087525--1||s__Ramlibacter sp014297465--1||s__Ramlibacter sp015070875--1||s__Ramlibacter sp016191525--1||s__Rhizobacter gummiphilus--1||s__Rhizobacter sp001425785--1||s__Rhodoferax bucti--1||s__Rhodoferax sp001795455--1||s__Rhodoferax sp002163715--1||s__Rhodoferax sp002251855--1||s__Rhodoferax sp002390825--1||s__Rhodoferax sp002413825--1||s__Rhodoferax sp002943465--1||s__Rhodoferax sp003347515--2||s__Rhodoferax sp008015235--1||s__Rhodoferax sp012927445--1||s__Rhodoferax sp013297935--1||s__Rhodoferax sp903938955--1||s__Rhodoferax_B sp003097105--1||s__Rhodoferax_B sp900104385--1||s__Rhodopirellula europaea--1||s__Rhodopirellula pilleata--2||s__Rhodopirellula rubra--1||s__Rhodopirellula sallentina--1||s__Rubripirellula obstinata--1||s__Rubripirellula tenax--1||s__Rubrivivax sp016716535--1||s__Rubrivivax sp016789865--1||s__Rugamonas rubra--1||s__Rugamonas sp013284265--1||s__SCMQ01 sp005503335--1||s__SLPV01 sp003558125--1||s__SV1-B22 sp016756725--1||s__SV1-B22 sp018398915--1||s__SV1-B22 sp018433595--1||s__SXLG01 sp005777805--1||s__SXPC01 sp005778225--1||s__SXRI01 sp005793615--1||s__SXUL01 sp005790545--1||s__SXXK01 sp003669615--1||s__SXXK01 sp016795145--1||s__SYLX01 sp005808505--2||s__SYLY01 sp005808475--1||s__Selenomonas_B ruminantium_B--1||s__Silvibacterium dinghuense--1||s__Sphaerotilus montanus--1||s__Sphaerotilus natans--1||s__Sphaerotilus sp013294065--1||s__Sphaerotilus sp013299055--1||s__Sphaerotilus sp013299175--1||s__Sphaerotilus sulfidivorans--1||s__Sphingomonas parapaucimobilis--1||s__Sphingomonas sp001421535--1||s__Sphingomonas sp003050745--1||s__Sphingomonas sp014841615--2||s__Sphingomonas sp903644135--1||s__Sphingomonas yabuuchiae--1||s__Sphingomonas yabuuchiae_A--1||s__Sphingomonas_K jejuensis--1||s__Sphingorhabdus_B sp012032285--1||s__Sporomusa sp017889675--1||s__Stieleria baltica_A--2||s__Stieleria lacunae--2||s__Tabrizicola aquatica--1||s__Tepiditoga spiralis--1||s__Terracidiphilus sp003139795--1||s__Thermobacillus xylanilyticus--1||s__Thermosipho affectus--1||s__Thermosipho africanus--1||s__Thermosipho japonicus--1||s__Thermosipho melanesiensis--1||s__Thiodiazotropha sp003058525--1||s__UBA11549 sp002439085--1||s__UBA11549 sp002440235--1||s__UBA11549 sp017476085--1||s__UBA11549 sp017480385--1||s__UBA11549 sp017539865--1||s__UBA11549 sp017616015--1||s__UBA11549 sp900768185--1||s__UBA11549 sp902777205--1||s__UBA12178 sp003538775--1||s__UBA2033 sp016708435--1||s__UBA2376 sp016707895--1||s__UBA2391 sp018268255--1||s__UBA2903 sp002349565--1||s__UBA2903 sp002438565--1||s__UBA2903 sp900768465--1||s__UBA2903 sp900768875--1||s__UBA3282 sp002492525--1||s__UBA5070 sp016699655--1||s__UBA6163 sp003506095--1||s__UBA6776 sp002453155--1||s__UM-FILTER-49-7 sp002789615--1||s__UM-FILTER-49-7 sp013151025--1||s__VBDL01 sp005884255--1||s__VGJY01 sp016867235--1||s__VUNI01 sp009695765--1||s__Verruco-01 sp001604565--1||s__Verruco-01 sp001604585--1||s__WGAO01 sp015489065--1||s__WRER01 sp009779205--1||s__WRHW01 sp009783055--1||s__WX04 sp007995215--1||s__WYBT01 sp011525785--2||s__WYBT01 sp016795325--2||s__Wenzhouxiangella sp014725735--1||s__Woodsholea maritima--1||s__XBB1006 sp017615375--1:heptad_counter=MCP-24H--34||MCP-28H--318||MCP-34H--38||MCP-36H--12||MCP-38H--17||MCP-40H--21||MCP-44H--301||MCP-48H--1||MCP-52H--1||MCP-58H--1||MCP-64H--34:lbd_counter=:lca_tree=d__Bacteria:length_avg=100.325:length_max=149.0:length_min=26.0:length_std=30.25056685207394:length_sum=4013.0:mismatch_avg=14.575:mismatch_max=60.0:mismatch_min=0.0:mismatch_std=16.31247359758154:mismatch_sum=583.0:name=N50100:qcovhsp_avg=99.1775:qcovhsp_max=100.0:qcovhsp_min=95.7:qcovhsp_std=1.1226085693597738:qcovhsp_sum=3967.1:qend_avg=100.375:qend_max=149.0:qend_min=26.0:qend_std=30.256753855067696:qend_sum=4015.0:qstart_avg=1.225:qstart_max=3.0:qstart_min=1.0:qstart_std=0.47971679679598994:qstart_sum=49.0:ref_name_counter=GB_GCA_000155695.1_protein.faa_DS990592.1_4241@PF00015_full_PFAM.18.109--2||GB_GCA_001464065.1_protein.faa_LNDN01000100.1_21@PF00015_full_PFAM.213.381--3||GB_GCA_003169895.1_protein.faa_PNAE01000007.1_358@PF00015_full_PFAM.467.631--2||GB_GCA_013822725.1_protein.faa_PNKX01000029.1_23@PF00015_full_PFAM.33.106--1||GB_GCA_016219875.1_protein.faa_JACRJZ010000084.1_18@PF00015_full_PFAM.457.640--1||GB_GCA_016713365.1_protein.faa_JADJPG010000025.1_53@PF00015_full_PFAM.601.770--1||RS_GCF_000011645.1_protein.faa_NC_006270.3_2136@PF00015_full_PFAM.432.610--1||RS_GCF_000023585.1_protein.faa_NC_012914.1_1526@PF00015_full_PFAM.181.371--1||RS_GCF_000263715.2_protein.faa_NZ_CM001514.1_4431@PF00015_full_PFAM.510.704--1||RS_GCF_000383415.1_protein.faa_NZ_KB911257.1_342@PF00015_full_PFAM.165.215--1||RS_GCF_000422465.1_protein.faa_NZ_KE383842.1_120@PF00015_full_PFAM.170.384--1||RS_GCF_000429625.1_protein.faa_NZ_KE386927.1_554@PF00015_full_PFAM.29.200--1||RS_GCF_000620705.1_protein.faa_NZ_KK211168.1_394@PF00015_full_PFAM.349.525--1||RS_GCF_003337375.1_protein.faa_NZ_QPJD01000013.1_99@PF00015_full_PFAM.171.388--2||RS_GCF_004295585.1_protein.faa_NZ_AP019400.1_4303@PF00015_full_PFAM.242.386--1||RS_GCF_004345425.1_protein.faa_NZ_SLVP01000001.1_425@PF00015_full_PFAM.186.371--1||RS_GCF_004357765.1_protein.faa_NZ_SMTE01000007.1_42@PF00015_full_PFAM.493.677--1||RS_GCF_008386395.1_protein.faa_NZ_CP043761.1_1915@PF00015_full_PFAM.180.369--3||RS_GCF_008728835.1_protein.faa_NZ_CP042582.1_981@PF00015_full_PFAM.261.472--1||RS_GCF_013004105.1_protein.faa_NZ_CP053085.1_2136@PF00015_full_PFAM.346.526--1||RS_GCF_014205335.1_protein.faa_NZ_JACHNH010000001.1_1707@PF00015_full_PFAM.211.378--1||RS_GCF_014651835.1_protein.faa_NZ_BMXQ01000001.1_1878@PF00015_full_PFAM.183.380--1||RS_GCF_015070875.1_protein.faa_NZ_JADDIV010000002.1_127@PF00015_full_PFAM.285.487--1||RS_GCF_015904235.1_protein.faa_NZ_JADZLT010000048.1_71@PF00015_full_PFAM.164.206--1||RS_GCF_017873605.1_protein.faa_NZ_JAGGKI010000003.1_64@PF00015_full_PFAM.238.447--2||RS_GCF_017874175.1_protein.faa_NZ_JAGGKZ010000052.1_15@PF00015_full_PFAM.260.403--1||RS_GCF_018524365.1_protein.faa_NZ_JAEKFT010000007.1_175@PF00015_full_PFAM.320.525--1||RS_GCF_900117455.1_protein.faa_NZ_FPHO01000003.1_1353@PF00015_full_PFAM.133.217--4||RS_GCF_900454495.1_protein.faa_NZ_UGSI01000001.1_2522@PF00015_full_PFAM.181.379--1:scovhsp_avg=63.915000000000006:scovhsp_max=99.3:scovhsp_min=51.6:scovhsp_std=12.740397087560417:scovhsp_sum=2556.6000000000004:send_avg=146.2:send_max=217.0:send_min=27.0:send_std=48.112155295512245:send_sum=5848.0:sstart_avg=47.05:sstart_max=106.0:sstart_min=2.0:sstart_std=28.36027376816254:sstart_sum=1882.0],((((((((c5df2028-7648-4221-8ccc-9657e9e75020_4@MCPsignal.366.437:0.249371[&&NHX:Sample=rhizpot3:Type=capture:capture_class=c__Anaerolineae:capture_domain=d__Bacteria:capture_family=f__UBA1429:capture_genus=g__DUUT01:capture_order=o__UBA1429:capture_phylum=p__Chloroflexota:capture_species=s__DUUT01 sp012841405:heptad=MCP-44H],649ff706-9ea3-474c-a8e3-3f1095976afc_2@MCPsignal.807.879:0.439499[&&NHX:Sample=rhiztom3:Type=capture:capture_class=c__Gammaproteobacteria:capture_domain=d__Bacteria:capture_family=f__Pseudomonadaceae:capture_genus=g__Pseudomonas_E:capture_order=o__Pseudomonadales:capture_phylum=p__Proteobacteria:capture_species=s__Pseudomonas_E sp004310295:heptad=MCP-44H])0.884:0.250872[&&NHX:Sample_counter=rhizpot3--1||rhiztom3--1:Type_counter=capture--2:capture_class_counter=c__Anaerolineae--1||c__Gammaproteobacteria--1:capture_domain_counter=d__Bacteria--2:capture_family_counter=f__Pseudomonadaceae--1||f__UBA1429--1:capture_genus_counter=g__DUUT01--1||g__Pseudomonas_E--1:capture_order_counter=o__Pseudomonadales--1||o__UBA1429--1:capture_phylum_counter=p__Chloroflexota--1||p__Proteobacteria--1:capture_species_counter=s__DUUT01 sp012841405--1||s__Pseudomonas_E sp004310295--1:gtdb_class_counter=:gtdb_domain_counter=:gtdb_family_counter=:gtdb_genus_counter=:gtdb_order_counter=:gtdb_phylum_counter=:gtdb_species_counter=:heptad_counter=MCP-44H--2:lbd_counter=:name=N50103:ref_name_counter=],86c3c06c-6068-46a5-aea7-2c7870ff4ad6_4@MCPsignal.213.285:0.886341[&&NHX:Sample=rhizpot1:Type=capture:capture_class=c__Gammaproteobacteria:capture_domain=d__Bacteria:capture_family=f__Pseudomonadaceae:capture_genus=g__Pseudomonas_A:capture_order=o__Pseudomonadales:capture_phylum=p__Proteobacteria:capture_species=s__Pseudomonas_A stutzeri_AB:heptad=MCP-44H])0.627:0.165933[&&NHX:Sample_counter=rhizpot1--1||rhizpot3--1||rhiztom3--1:Type_counter=capture--3:capture_class_counter=c__Anaerolineae--1||c__Gammaproteobacteria--2:capture_domain_counter=d__Bacteria--3:capture_family_counter=f__Pseudomonadaceae--2||f__UBA1429--1:capture_genus_counter=g__DUUT01--1||g__Pseudomonas_A--1||g__Pseudomonas_E--1:capture_order_counter=o__Pseudomonadales--2||o__UBA1429--1:capture_phylum_counter=p__Chloroflexota--1||p__Proteobacteria--2:capture_species_counter=s__DUUT01 sp012841405--1||s__Pseudomonas_A stutzeri_AB--1||s__Pseudomonas_E sp004310295--1:gtdb_class_counter=:gtdb_domain_counter=:gtdb_family_counter=:gtdb_genus_counter=:gtdb_order_counter=:gtdb_phylum_counter=:gtdb_species_counter=:heptad_counter=MCP-44H--3:lbd_counter=:name=N50105:ref_name_counter=],((d3b9573b-a13f-4a9c-8e34-3d99577a7931_6@MCPsignal.64.145:0.153482[&&NHX:Sample=rhiztom1:Type=capture:capture_class=c__Alphaproteobacteria:capture_domain=d__Bacteria:capture_family=f__Sphingomonadaceae:capture_genus=g__Erythrobacter:capture_order=o__Sphingomonadales:capture_phylum=p__Proteobacteria:capture_species=s__Erythrobacter sp016125555:heptad=MCP-40H],1fbcedde-e7c0-4184-992d-a1e2244ed3b9_6@MCPsignal.116.194:0.563192[&&NHX:Sample=rhizpot3:Type=capture:capture_class=c__Spirochaetia:capture_domain=d__Bacteria:capture_family=f__UBA12059:capture_genus=g__JAAYUR01:capture_order=o__Treponematales:capture_phylum=p__Spirochaetota:capture_species=s__JAAYUR01 sp012517645:heptad=MCP-44H])0.934:0.289917[&&NHX:Sample_counter=rhizpot3--1||rhiztom1--1:Type_counter=capture--2:capture_class_counter=c__Alphaproteobacteria--1||c__Spirochaetia--1:capture_domain_counter=d__Bacteria--2:capture_family_counter=f__Sphingomonadaceae--1||f__UBA12059--1:capture_genus_counter=g__Erythrobacter--1||g__JAAYUR01--1:capture_order_counter=o__Sphingomonadales--1||o__Treponematales--1:capture_phylum_counter=p__Proteobacteria--1||p__Spirochaetota--1:capture_species_counter=s__Erythrobacter sp016125555--1||s__JAAYUR01 sp012517645--1:gtdb_class_counter=:gtdb_domain_counter=:gtdb_family_counter=:gtdb_genus_counter=:gtdb_order_counter=:gtdb_phylum_counter=:gtdb_species_counter=:heptad_counter=MCP-40H--1||MCP-44H--1:lbd_counter=:name=N50108:ref_name_counter=],(GB_GCA_001315965.1_protein.faa_BBBH01000032.1_25@PF00015_full_PFAM.579.652:0.919613[&&NHX:Type=GTDB:gtdb_class=c__Methanomicrobia:gtdb_domain=d__Archaea:gtdb_family=f__Methanoculleaceae:gtdb_genus=g__Methanoculleus:gtdb_order=o__Methanomicrobiales:gtdb_phylum=p__Halobacteriota:gtdb_species=s__Methanoculleus chikugoensis:heptad=MCP-44H:species=d__Archaea_p__Halobacteriota_c__Methanomicrobia_o__Methanomicrobiales_f__Methanoculleaceae_g__Methanoculleus_s__Methanoculleus chikugoensis],b875ee50-2608-4ea2-94c1-bde040339bcd_3@MCPsignal.150.233:0.521579[&&NHX:Sample=rhiztom1:Type=capture:capture_class=c__Gammaproteobacteria:capture_domain=d__Bacteria:capture_family=f__Nitrosomonadaceae:capture_genus=g__Nitrosospira:capture_order=o__Burkholderiales:capture_phylum=p__Proteobacteria:capture_species=s__Nitrosospira multiformis_E:heptad=MCP-64H])0.748:0.293647[&&NHX:Sample_counter=rhiztom1--1:Type_counter=GTDB--1||capture--1:capture_class_counter=c__Gammaproteobacteria--1:capture_domain_counter=d__Bacteria--1:capture_family_counter=f__Nitrosomonadaceae--1:capture_genus_counter=g__Nitrosospira--1:capture_order_counter=o__Burkholderiales--1:capture_phylum_counter=p__Proteobacteria--1:capture_species_counter=s__Nitrosospira multiformis_E--1:gtdb_class_counter=c__Methanomicrobia--1:gtdb_domain_counter=d__Archaea--1:gtdb_family_counter=f__Methanoculleaceae--1:gtdb_genus_counter=g__Methanoculleus--1:gtdb_order_counter=o__Methanomicrobiales--1:gtdb_phylum_counter=p__Halobacteriota--1:gtdb_species_counter=s__Methanoculleus chikugoensis--1:heptad_counter=MCP-44H--1||MCP-64H--1:lbd_counter=:lca_tree=s__Methanoculleus chikugoensis:name=N50111:ref_name_counter=])0.735:0.109008[&&NHX:Sample_counter=rhizpot3--1||rhiztom1--2:Type_counter=GTDB--1||capture--3:capture_class_counter=c__Alphaproteobacteria--1||c__Gammaproteobacteria--1||c__Spirochaetia--1:capture_domain_counter=d__Bacteria--3:capture_family_counter=f__Nitrosomonadaceae--1||f__Sphingomonadaceae--1||f__UBA12059--1:capture_genus_counter=g__Erythrobacter--1||g__JAAYUR01--1||g__Nitrosospira--1:capture_order_counter=o__Burkholderiales--1||o__Sphingomonadales--1||o__Treponematales--1:capture_phylum_counter=p__Proteobacteria--2||p__Spirochaetota--1:capture_species_counter=s__Erythrobacter sp016125555--1||s__JAAYUR01 sp012517645--1||s__Nitrosospira multiformis_E--1:gtdb_class_counter=c__Methanomicrobia--1:gtdb_domain_counter=d__Archaea--1:gtdb_family_counter=f__Methanoculleaceae--1:gtdb_genus_counter=g__Methanoculleus--1:gtdb_order_counter=o__Methanomicrobiales--1:gtdb_phylum_counter=p__Halobacteriota--1:gtdb_species_counter=s__Methanoculleus chikugoensis--1:heptad_counter=MCP-40H--1||MCP-44H--2||MCP-64H--1:lbd_counter=:lca_tree=s__Methanoculleus chikugoensis:name=N50112:ref_name_counter=])0.994:1.31788[&&NHX:Sample_counter=rhizpot1--1||rhizpot3--2||rhiztom1--2||rhiztom3--1:Type_counter=GTDB--1||capture--6:capture_class_counter=c__Alphaproteobacteria--1||c__Anaerolineae--1||c__Gammaproteobacteria--3||c__Spirochaetia--1:capture_domain_counter=d__Bacteria--6:capture_family_counter=f__Nitrosomonadaceae--1||f__Pseudomonadaceae--2||f__Sphingomonadaceae--1||f__UBA12059--1||f__UBA1429--1:capture_genus_counter=g__DUUT01--1||g__Erythrobacter--1||g__JAAYUR01--1||g__Nitrosospira--1||g__Pseudomonas_A--1||g__Pseudomonas_E--1:capture_order_counter=o__Burkholderiales--1||o__Pseudomonadales--2||o__Sphingomonadales--1||o__Treponematales--1||o__UBA1429--1:capture_phylum_counter=p__Chloroflexota--1||p__Proteobacteria--4||p__Spirochaetota--1:capture_species_counter=s__DUUT01 sp012841405--1||s__Erythrobacter sp016125555--1||s__JAAYUR01 sp012517645--1||s__Nitrosospira multiformis_E--1||s__Pseudomonas_A stutzeri_AB--1||s__Pseudomonas_E sp004310295--1:gtdb_class_counter=c__Methanomicrobia--1:gtdb_domain_counter=d__Archaea--1:gtdb_family_counter=f__Methanoculleaceae--1:gtdb_genus_counter=g__Methanoculleus--1:gtdb_order_counter=o__Methanomicrobiales--1:gtdb_phylum_counter=p__Halobacteriota--1:gtdb_species_counter=s__Methanoculleus chikugoensis--1:heptad_counter=MCP-40H--1||MCP-44H--5||MCP-64H--1:lbd_counter=:lca_tree=s__Methanoculleus chikugoensis:name=N50113:ref_name_counter=],((RS_GCF_000016545.1_protein.faa_NC_009437.1_2848@PF00015_full_PFAM.474.647:6e-09[&&NHX:Type=GTDB:gtdb_class=c__Thermoanaerobacteria:gtdb_domain=d__Bacteria:gtdb_family=f__Caldicellulosiruptoraceae:gtdb_genus=g__Caldicellulosiruptor:gtdb_order=o__Caldicellulosiruptorales:gtdb_phylum=p__Firmicutes_A:gtdb_species=s__Caldicellulosiruptor saccharolyticus:species=d__Bacteria_p__Firmicutes_A_c__Thermoanaerobacteria_o__Caldicellulosiruptorales_f__Caldicellulosiruptoraceae_g__Caldicellulosiruptor_s__Caldicellulosiruptor saccharolyticus],RS_GCF_000955735.1_protein.faa_NZ_LACN01000012.1_157@PF00015_full_PFAM.473.647:0.00435085[&&NHX:Type=GTDB:gtdb_class=c__Thermoanaerobacteria:gtdb_domain=d__Bacteria:gtdb_family=f__Caldicellulosiruptoraceae:gtdb_genus=g__Caldicellulosiruptor:gtdb_order=o__Caldicellulosiruptorales:gtdb_phylum=p__Firmicutes_A:gtdb_species=s__Caldicellulosiruptor naganoensis:species=d__Bacteria_p__Firmicutes_A_c__Thermoanaerobacteria_o__Caldicellulosiruptorales_f__Caldicellulosiruptoraceae_g__Caldicellulosiruptor_s__Caldicellulosiruptor naganoensis])0.858:0.207419[&&NHX:Sample_counter=:Type_counter=GTDB--2:capture_class_counter=:capture_domain_counter=:capture_family_counter=:capture_genus_counter=:capture_order_counter=:capture_phylum_counter=:capture_species_counter=:evoltype=D:gtdb_class_counter=c__Thermoanaerobacteria--2:gtdb_domain_counter=d__Bacteria--2:gtdb_family_counter=f__Caldicellulosiruptoraceae--2:gtdb_genus_counter=g__Caldicellulosiruptor--2:gtdb_order_counter=o__Caldicellulosiruptorales--2:gtdb_phylum_counter=p__Firmicutes_A--2:gtdb_species_counter=s__Caldicellulosiruptor naganoensis--1||s__Caldicellulosiruptor saccharolyticus--1:heptad_counter=:lbd_counter=:lca=d__Bacteria:lca_tree=g__Caldicellulosiruptor:name=N50116:ref_name_counter=],(RS_GCF_000145215.1_protein.faa_NC_014392.1_2355@PF00015_full_PFAM.450.648:0.0707087[&&NHX:Type=GTDB:gtdb_class=c__Thermoanaerobacteria:gtdb_domain=d__Bacteria:gtdb_family=f__Caldicellulosiruptoraceae:gtdb_genus=g__Caldicellulosiruptor:gtdb_order=o__Caldicellulosiruptorales:gtdb_phylum=p__Firmicutes_A:gtdb_species=s__Caldicellulosiruptor obsidiansis:species=d__Bacteria_p__Firmicutes_A_c__Thermoanaerobacteria_o__Caldicellulosiruptorales_f__Caldicellulosiruptoraceae_g__Caldicellulosiruptor_s__Caldicellulosiruptor obsidiansis],(RS_GCF_000166335.1_protein.faa_NC_014657.1_2282@PF00015_full_PFAM.427.587:0.0832821[&&NHX:Type=GTDB:gtdb_class=c__Thermoanaerobacteria:gtdb_domain=d__Bacteria:gtdb_family=f__Caldicellulosiruptoraceae:gtdb_genus=g__Caldicellulosiruptor:gtdb_order=o__Caldicellulosiruptorales:gtdb_phylum=p__Firmicutes_A:gtdb_species=s__Caldicellulosiruptor owensensis:species=d__Bacteria_p__Firmicutes_A_c__Thermoanaerobacteria_o__Caldicellulosiruptorales_f__Caldicellulosiruptoraceae_g__Caldicellulosiruptor_s__Caldicellulosiruptor owensensis],((RS_GCF_000022325.1_protein.faa_NC_012034.1_2771@PF00015_full_PFAM.443.623:0.066286[&&NHX:Type=GTDB:gtdb_class=c__Thermoanaerobacteria:gtdb_domain=d__Bacteria:gtdb_family=f__Caldicellulosiruptoraceae:gtdb_genus=g__Caldicellulosiruptor:gtdb_order=o__Caldicellulosiruptorales:gtdb_phylum=p__Firmicutes_A:gtdb_species=s__Caldicellulosiruptor bescii:species=d__Bacteria_p__Firmicutes_A_c__Thermoanaerobacteria_o__Caldicellulosiruptorales_f__Caldicellulosiruptoraceae_g__Caldicellulosiruptor_s__Caldicellulosiruptor bescii],RS_GCF_017347585.1_protein.faa_NZ_AP024480.1_2400@PF00015_full_PFAM.413.641:0.0474971[&&NHX:Type=GTDB:gtdb_class=c__Thermoanaerobacteria:gtdb_domain=d__Bacteria:gtdb_family=f__Caldicellulosiruptoraceae:gtdb_genus=g__Caldicellulosiruptor:gtdb_order=o__Caldicellulosiruptorales:gtdb_phylum=p__Firmicutes_A:gtdb_species=s__Caldicellulosiruptor sp017347585:species=d__Bacteria_p__Firmicutes_A_c__Thermoanaerobacteria_o__Caldicellulosiruptorales_f__Caldicellulosiruptoraceae_g__Caldicellulosiruptor_s__Caldicellulosiruptor sp017347585])0.928:0.0314404[&&NHX:Sample_counter=:Type_counter=GTDB--2:capture_class_counter=:capture_domain_counter=:capture_family_counter=:capture_genus_counter=:capture_order_counter=:capture_phylum_counter=:capture_species_counter=:evoltype=D:gtdb_class_counter=c__Thermoanaerobacteria--2:gtdb_domain_counter=d__Bacteria--2:gtdb_family_counter=f__Caldicellulosiruptoraceae--2:gtdb_genus_counter=g__Caldicellulosiruptor--2:gtdb_order_counter=o__Caldicellulosiruptorales--2:gtdb_phylum_counter=p__Firmicutes_A--2:gtdb_species_counter=s__Caldicellulosiruptor bescii--1||s__Caldicellulosiruptor sp017347585--1:heptad_counter=:lbd_counter=:lca=d__Bacteria:lca_tree=g__Caldicellulosiruptor:name=N50121:ref_name_counter=],(RS_GCF_000421725.1_protein.faa_NZ_ATXO01000008.1_97@PF00015_full_PFAM.455.642:0.0328755[&&NHX:Type=GTDB:gtdb_class=c__Thermoanaerobacteria:gtdb_domain=d__Bacteria:gtdb_family=f__Caldicellulosiruptoraceae:gtdb_genus=g__Caldicellulosiruptor:gtdb_order=o__Caldicellulosiruptorales:gtdb_phylum=p__Firmicutes_A:gtdb_species=s__Caldicellulosiruptor acetigenus:species=d__Bacteria_p__Firmicutes_A_c__Thermoanaerobacteria_o__Caldicellulosiruptorales_f__Caldicellulosiruptoraceae_g__Caldicellulosiruptor_s__Caldicellulosiruptor acetigenus],RS_GCF_000166355.1_protein.faa_NC_014652.1_2613@PF00015_full_PFAM.449.648:0.0253296[&&NHX:Type=GTDB:gtdb_class=c__Thermoanaerobacteria:gtdb_domain=d__Bacteria:gtdb_family=f__Caldicellulosiruptoraceae:gtdb_genus=g__Caldicellulosiruptor:gtdb_order=o__Caldicellulosiruptorales:gtdb_phylum=p__Firmicutes_A:gtdb_species=s__Caldicellulosiruptor hydrothermalis:species=d__Bacteria_p__Firmicutes_A_c__Thermoanaerobacteria_o__Caldicellulosiruptorales_f__Caldicellulosiruptoraceae_g__Caldicellulosiruptor_s__Caldicellulosiruptor hydrothermalis])0.963:0.0338009[&&NHX:Sample_counter=:Type_counter=GTDB--2:capture_class_counter=:capture_domain_counter=:capture_family_counter=:capture_genus_counter=:capture_order_counter=:capture_phylum_counter=:capture_species_counter=:evoltype=D:gtdb_class_counter=c__Thermoanaerobacteria--2:gtdb_domain_counter=d__Bacteria--2:gtdb_family_counter=f__Caldicellulosiruptoraceae--2:gtdb_genus_counter=g__Caldicellulosiruptor--2:gtdb_order_counter=o__Caldicellulosiruptorales--2:gtdb_phylum_counter=p__Firmicutes_A--2:gtdb_species_counter=s__Caldicellulosiruptor acetigenus--1||s__Caldicellulosiruptor hydrothermalis--1:heptad_counter=:lbd_counter=:lca=d__Bacteria:lca_tree=g__Caldicellulosiruptor:name=N50124:ref_name_counter=])0.099:0.0132149[&&NHX:Sample_counter=:Type_counter=GTDB--4:capture_class_counter=:capture_domain_counter=:capture_family_counter=:capture_genus_counter=:capture_order_counter=:capture_phylum_counter=:capture_species_counter=:evoltype=D:gtdb_class_counter=c__Thermoanaerobacteria--4:gtdb_domain_counter=d__Bacteria--4:gtdb_family_counter=f__Caldicellulosiruptoraceae--4:gtdb_genus_counter=g__Caldicellulosiruptor--4:gtdb_order_counter=o__Caldicellulosiruptorales--4:gtdb_phylum_counter=p__Firmicutes_A--4:gtdb_species_counter=s__Caldicellulosiruptor acetigenus--1||s__Caldicellulosiruptor bescii--1||s__Caldicellulosiruptor hydrothermalis--1||s__Caldicellulosiruptor sp017347585--1:heptad_counter=:lbd_counter=:lca=d__Bacteria:lca_tree=g__Caldicellulosiruptor:name=N50125:ref_name_counter=])0.904:0.053594[&&NHX:Sample_counter=:Type_counter=GTDB--5:capture_class_counter=:capture_domain_counter=:capture_family_counter=:capture_genus_counter=:capture_order_counter=:capture_phylum_counter=:capture_species_counter=:evoltype=D:gtdb_class_counter=c__Thermoanaerobacteria--5:gtdb_domain_counter=d__Bacteria--5:gtdb_family_counter=f__Caldicellulosiruptoraceae--5:gtdb_genus_counter=g__Caldicellulosiruptor--5:gtdb_order_counter=o__Caldicellulosiruptorales--5:gtdb_phylum_counter=p__Firmicutes_A--5:gtdb_species_counter=s__Caldicellulosiruptor acetigenus--1||s__Caldicellulosiruptor bescii--1||s__Caldicellulosiruptor hydrothermalis--1||s__Caldicellulosiruptor owensensis--1||s__Caldicellulosiruptor sp017347585--1:heptad_counter=:lbd_counter=:lca=d__Bacteria:lca_tree=g__Caldicellulosiruptor:name=N50126:ref_name_counter=])0.943:0.311191[&&NHX:Sample_counter=:Type_counter=GTDB--6:capture_class_counter=:capture_domain_counter=:capture_family_counter=:capture_genus_counter=:capture_order_counter=:capture_phylum_counter=:capture_species_counter=:evoltype=D:gtdb_class_counter=c__Thermoanaerobacteria--6:gtdb_domain_counter=d__Bacteria--6:gtdb_family_counter=f__Caldicellulosiruptoraceae--6:gtdb_genus_counter=g__Caldicellulosiruptor--6:gtdb_order_counter=o__Caldicellulosiruptorales--6:gtdb_phylum_counter=p__Firmicutes_A--6:gtdb_species_counter=s__Caldicellulosiruptor acetigenus--1||s__Caldicellulosiruptor bescii--1||s__Caldicellulosiruptor hydrothermalis--1||s__Caldicellulosiruptor obsidiansis--1||s__Caldicellulosiruptor owensensis--1||s__Caldicellulosiruptor sp017347585--1:heptad_counter=:lbd_counter=:lca=d__Bacteria:lca_tree=g__Caldicellulosiruptor:name=N50127:ref_name_counter=])0.986:1.05688[&&NHX:Sample_counter=:Type_counter=GTDB--8:capture_class_counter=:capture_domain_counter=:capture_family_counter=:capture_genus_counter=:capture_order_counter=:capture_phylum_counter=:capture_species_counter=:evoltype=D:gtdb_class_counter=c__Thermoanaerobacteria--8:gtdb_domain_counter=d__Bacteria--8:gtdb_family_counter=f__Caldicellulosiruptoraceae--8:gtdb_genus_counter=g__Caldicellulosiruptor--8:gtdb_order_counter=o__Caldicellulosiruptorales--8:gtdb_phylum_counter=p__Firmicutes_A--8:gtdb_species_counter=s__Caldicellulosiruptor acetigenus--1||s__Caldicellulosiruptor bescii--1||s__Caldicellulosiruptor hydrothermalis--1||s__Caldicellulosiruptor naganoensis--1||s__Caldicellulosiruptor obsidiansis--1||s__Caldicellulosiruptor owensensis--1||s__Caldicellulosiruptor saccharolyticus--1||s__Caldicellulosiruptor sp017347585--1:heptad_counter=:lbd_counter=:lca=d__Bacteria:lca_tree=g__Caldicellulosiruptor:name=N50128:ref_name_counter=])0.595:0.131873[&&NHX:Sample_counter=rhizpot1--1||rhizpot3--2||rhiztom1--2||rhiztom3--1:Type_counter=GTDB--9||capture--6:capture_class_counter=c__Alphaproteobacteria--1||c__Anaerolineae--1||c__Gammaproteobacteria--3||c__Spirochaetia--1:capture_domain_counter=d__Bacteria--6:capture_family_counter=f__Nitrosomonadaceae--1||f__Pseudomonadaceae--2||f__Sphingomonadaceae--1||f__UBA12059--1||f__UBA1429--1:capture_genus_counter=g__DUUT01--1||g__Erythrobacter--1||g__JAAYUR01--1||g__Nitrosospira--1||g__Pseudomonas_A--1||g__Pseudomonas_E--1:capture_order_counter=o__Burkholderiales--1||o__Pseudomonadales--2||o__Sphingomonadales--1||o__Treponematales--1||o__UBA1429--1:capture_phylum_counter=p__Chloroflexota--1||p__Proteobacteria--4||p__Spirochaetota--1:capture_species_counter=s__DUUT01 sp012841405--1||s__Erythrobacter sp016125555--1||s__JAAYUR01 sp012517645--1||s__Nitrosospira multiformis_E--1||s__Pseudomonas_A stutzeri_AB--1||s__Pseudomonas_E sp004310295--1:gtdb_class_counter=c__Methanomicrobia--1||c__Thermoanaerobacteria--8:gtdb_domain_counter=d__Archaea--1||d__Bacteria--8:gtdb_family_counter=f__Caldicellulosiruptoraceae--8||f__Methanoculleaceae--1:gtdb_genus_counter=g__Caldicellulosiruptor--8||g__Methanoculleus--1:gtdb_order_counter=o__Caldicellulosiruptorales--8||o__Methanomicrobiales--1:gtdb_phylum_counter=p__Firmicutes_A--8||p__Halobacteriota--1:gtdb_species_counter=s__Caldicellulosiruptor acetigenus--1||s__Caldicellulosiruptor bescii--1||s__Caldicellulosiruptor hydrothermalis--1||s__Caldicellulosiruptor naganoensis--1||s__Caldicellulosiruptor obsidiansis--1||s__Caldicellulosiruptor owensensis--1||s__Caldicellulosiruptor saccharolyticus--1||s__Caldicellulosiruptor sp017347585--1||s__Methanoculleus chikugoensis--1:heptad_counter=MCP-40H--1||MCP-44H--5||MCP-64H--1:lbd_counter=:name=N50129:ref_name_counter=],GB_GCA_012516115.1_protein.faa_JAAYXC010000056.1_5@PF00015_full_PFAM.176.304:1.58788[&&NHX:Type=GTDB:gtdb_class=c__UBA4882:gtdb_domain=d__Bacteria:gtdb_family=f__JAAYXC01:gtdb_genus=g__JAAYXC01:gtdb_order=o__JAAYXC01:gtdb_phylum=p__Firmicutes_G:gtdb_species=s__JAAYXC01 sp012516115:heptad=MCP-28H:species=d__Bacteria_p__Firmicutes_G_c__UBA4882_o__JAAYXC01_f__JAAYXC01_g__JAAYXC01_s__JAAYXC01 sp012516115])0.562:0.188764[&&NHX:Sample_counter=rhizpot1--1||rhizpot3--2||rhiztom1--2||rhiztom3--1:Type_counter=GTDB--10||capture--6:capture_class_counter=c__Alphaproteobacteria--1||c__Anaerolineae--1||c__Gammaproteobacteria--3||c__Spirochaetia--1:capture_domain_counter=d__Bacteria--6:capture_family_counter=f__Nitrosomonadaceae--1||f__Pseudomonadaceae--2||f__Sphingomonadaceae--1||f__UBA12059--1||f__UBA1429--1:capture_genus_counter=g__DUUT01--1||g__Erythrobacter--1||g__JAAYUR01--1||g__Nitrosospira--1||g__Pseudomonas_A--1||g__Pseudomonas_E--1:capture_order_counter=o__Burkholderiales--1||o__Pseudomonadales--2||o__Sphingomonadales--1||o__Treponematales--1||o__UBA1429--1:capture_phylum_counter=p__Chloroflexota--1||p__Proteobacteria--4||p__Spirochaetota--1:capture_species_counter=s__DUUT01 sp012841405--1||s__Erythrobacter sp016125555--1||s__JAAYUR01 sp012517645--1||s__Nitrosospira multiformis_E--1||s__Pseudomonas_A stutzeri_AB--1||s__Pseudomonas_E sp004310295--1:gtdb_class_counter=c__Methanomicrobia--1||c__Thermoanaerobacteria--8||c__UBA4882--1:gtdb_domain_counter=d__Archaea--1||d__Bacteria--9:gtdb_family_counter=f__Caldicellulosiruptoraceae--8||f__JAAYXC01--1||f__Methanoculleaceae--1:gtdb_genus_counter=g__Caldicellulosiruptor--8||g__JAAYXC01--1||g__Methanoculleus--1:gtdb_order_counter=o__Caldicellulosiruptorales--8||o__JAAYXC01--1||o__Methanomicrobiales--1:gtdb_phylum_counter=p__Firmicutes_A--8||p__Firmicutes_G--1||p__Halobacteriota--1:gtdb_species_counter=s__Caldicellulosiruptor acetigenus--1||s__Caldicellulosiruptor bescii--1||s__Caldicellulosiruptor hydrothermalis--1||s__Caldicellulosiruptor naganoensis--1||s__Caldicellulosiruptor obsidiansis--1||s__Caldicellulosiruptor owensensis--1||s__Caldicellulosiruptor saccharolyticus--1||s__Caldicellulosiruptor sp017347585--1||s__JAAYXC01 sp012516115--1||s__Methanoculleus chikugoensis--1:heptad_counter=MCP-28H--1||MCP-40H--1||MCP-44H--5||MCP-64H--1:lbd_counter=:lca_tree=d__Bacteria:name=N50131:ref_name_counter=],(RS_GCF_000744435.1_protein.faa_NZ_JQLX01000010.1_237@PF00015_full_PFAM.1.123.197:2.30944[&&NHX:Type=GTDB:gtdb_class=c__Desulfurellia:gtdb_domain=d__Bacteria:gtdb_family=f__Hippeaceae:gtdb_genus=g__Hippea_A:gtdb_order=o__Desulfurellales:gtdb_phylum=p__Campylobacterota:gtdb_species=s__Hippea_A jasoniae:heptad=MCP-44H:species=d__Bacteria_p__Campylobacterota_c__Desulfurellia_o__Desulfurellales_f__Hippeaceae_g__Hippea_A_s__Hippea_A jasoniae],RS_GCF_900112485.1_protein.faa_NZ_FOMG01000001.1_212@PF00015_full_PFAM.317.556:0.979485[&&NHX:Type=GTDB:gtdb_class=c__Clostridia:gtdb_domain=d__Bacteria:gtdb_family=f__Clostridiaceae:gtdb_genus=g__Clostridium:gtdb_order=o__Clostridiales:gtdb_phylum=p__Firmicutes_A:gtdb_species=s__Clostridium uliginosum:heptad=MCP-64H:species=d__Bacteria_p__Firmicutes_A_c__Clostridia_o__Clostridiales_f__Clostridiaceae_g__Clostridium_s__Clostridium uliginosum])0.812:0.446982[&&NHX:Sample_counter=:Type_counter=GTDB--2:capture_class_counter=:capture_domain_counter=:capture_family_counter=:capture_genus_counter=:capture_order_counter=:capture_phylum_counter=:capture_species_counter=:evoltype=D:gtdb_class_counter=c__Clostridia--1||c__Desulfurellia--1:gtdb_domain_counter=d__Bacteria--2:gtdb_family_counter=f__Clostridiaceae--1||f__Hippeaceae--1:gtdb_genus_counter=g__Clostridium--1||g__Hippea_A--1:gtdb_order_counter=o__Clostridiales--1||o__Desulfurellales--1:gtdb_phylum_counter=p__Campylobacterota--1||p__Firmicutes_A--1:gtdb_species_counter=s__Clostridium uliginosum--1||s__Hippea_A jasoniae--1:heptad_counter=MCP-44H--1||MCP-64H--1:lbd_counter=:lca=d__Bacteria:lca_tree=d__Bacteria:name=N50134:ref_name_counter=])0.7:0.137352[&&NHX:Sample_counter=rhizpot1--1||rhizpot3--2||rhiztom1--2||rhiztom3--1:Type_counter=GTDB--12||capture--6:capture_class_counter=c__Alphaproteobacteria--1||c__Anaerolineae--1||c__Gammaproteobacteria--3||c__Spirochaetia--1:capture_domain_counter=d__Bacteria--6:capture_family_counter=f__Nitrosomonadaceae--1||f__Pseudomonadaceae--2||f__Sphingomonadaceae--1||f__UBA12059--1||f__UBA1429--1:capture_genus_counter=g__DUUT01--1||g__Erythrobacter--1||g__JAAYUR01--1||g__Nitrosospira--1||g__Pseudomonas_A--1||g__Pseudomonas_E--1:capture_order_counter=o__Burkholderiales--1||o__Pseudomonadales--2||o__Sphingomonadales--1||o__Treponematales--1||o__UBA1429--1:capture_phylum_counter=p__Chloroflexota--1||p__Proteobacteria--4||p__Spirochaetota--1:capture_species_counter=s__DUUT01 sp012841405--1||s__Erythrobacter sp016125555--1||s__JAAYUR01 sp012517645--1||s__Nitrosospira multiformis_E--1||s__Pseudomonas_A stutzeri_AB--1||s__Pseudomonas_E sp004310295--1:gtdb_class_counter=c__Clostridia--1||c__Desulfurellia--1||c__Methanomicrobia--1||c__Thermoanaerobacteria--8||c__UBA4882--1:gtdb_domain_counter=d__Archaea--1||d__Bacteria--11:gtdb_family_counter=f__Caldicellulosiruptoraceae--8||f__Clostridiaceae--1||f__Hippeaceae--1||f__JAAYXC01--1||f__Methanoculleaceae--1:gtdb_genus_counter=g__Caldicellulosiruptor--8||g__Clostridium--1||g__Hippea_A--1||g__JAAYXC01--1||g__Methanoculleus--1:gtdb_order_counter=o__Caldicellulosiruptorales--8||o__Clostridiales--1||o__Desulfurellales--1||o__JAAYXC01--1||o__Methanomicrobiales--1:gtdb_phylum_counter=p__Campylobacterota--1||p__Firmicutes_A--9||p__Firmicutes_G--1||p__Halobacteriota--1:gtdb_species_counter=s__Caldicellulosiruptor acetigenus--1||s__Caldicellulosiruptor bescii--1||s__Caldicellulosiruptor hydrothermalis--1||s__Caldicellulosiruptor naganoensis--1||s__Caldicellulosiruptor obsidiansis--1||s__Caldicellulosiruptor owensensis--1||s__Caldicellulosiruptor saccharolyticus--1||s__Caldicellulosiruptor sp017347585--1||s__Clostridium uliginosum--1||s__Hippea_A jasoniae--1||s__JAAYXC01 sp012516115--1||s__Methanoculleus chikugoensis--1:heptad_counter=MCP-28H--1||MCP-40H--1||MCP-44H--6||MCP-64H--2:lbd_counter=:lca_tree=d__Bacteria:name=N50135:ref_name_counter=],RS_GCF_000424205.1_protein.faa_NZ_AUJL01000019.1_56@PF00015_full_PFAM.366.555:2.00549[&&NHX:Type=GTDB:gtdb_class=c__Clostridia:gtdb_domain=d__Bacteria:gtdb_family=f__Clostridiaceae:gtdb_genus=g__Clostridium_X:gtdb_order=o__Clostridiales:gtdb_phylum=p__Firmicutes_A:gtdb_species=s__Clostridium_X cadaveris:heptad=MCP-28H:species=d__Bacteria_p__Firmicutes_A_c__Clostridia_o__Clostridiales_f__Clostridiaceae_g__Clostridium_X_s__Clostridium_X cadaveris])0.644:0.105292[&&NHX:Sample_counter=rhizpot1--1||rhizpot3--2||rhiztom1--2||rhiztom3--1:Type_counter=GTDB--13||capture--6:capture_class_counter=c__Alphaproteobacteria--1||c__Anaerolineae--1||c__Gammaproteobacteria--3||c__Spirochaetia--1:capture_domain_counter=d__Bacteria--6:capture_family_counter=f__Nitrosomonadaceae--1||f__Pseudomonadaceae--2||f__Sphingomonadaceae--1||f__UBA12059--1||f__UBA1429--1:capture_genus_counter=g__DUUT01--1||g__Erythrobacter--1||g__JAAYUR01--1||g__Nitrosospira--1||g__Pseudomonas_A--1||g__Pseudomonas_E--1:capture_order_counter=o__Burkholderiales--1||o__Pseudomonadales--2||o__Sphingomonadales--1||o__Treponematales--1||o__UBA1429--1:capture_phylum_counter=p__Chloroflexota--1||p__Proteobacteria--4||p__Spirochaetota--1:capture_species_counter=s__DUUT01 sp012841405--1||s__Erythrobacter sp016125555--1||s__JAAYUR01 sp012517645--1||s__Nitrosospira multiformis_E--1||s__Pseudomonas_A stutzeri_AB--1||s__Pseudomonas_E sp004310295--1:gtdb_class_counter=c__Clostridia--2||c__Desulfurellia--1||c__Methanomicrobia--1||c__Thermoanaerobacteria--8||c__UBA4882--1:gtdb_domain_counter=d__Archaea--1||d__Bacteria--12:gtdb_family_counter=f__Caldicellulosiruptoraceae--8||f__Clostridiaceae--2||f__Hippeaceae--1||f__JAAYXC01--1||f__Methanoculleaceae--1:gtdb_genus_counter=g__Caldicellulosiruptor--8||g__Clostridium--1||g__Clostridium_X--1||g__Hippea_A--1||g__JAAYXC01--1||g__Methanoculleus--1:gtdb_order_counter=o__Caldicellulosiruptorales--8||o__Clostridiales--2||o__Desulfurellales--1||o__JAAYXC01--1||o__Methanomicrobiales--1:gtdb_phylum_counter=p__Campylobacterota--1||p__Firmicutes_A--10||p__Firmicutes_G--1||p__Halobacteriota--1:gtdb_species_counter=s__Caldicellulosiruptor acetigenus--1||s__Caldicellulosiruptor bescii--1||s__Caldicellulosiruptor hydrothermalis--1||s__Caldicellulosiruptor naganoensis--1||s__Caldicellulosiruptor obsidiansis--1||s__Caldicellulosiruptor owensensis--1||s__Caldicellulosiruptor saccharolyticus--1||s__Caldicellulosiruptor sp017347585--1||s__Clostridium uliginosum--1||s__Clostridium_X cadaveris--1||s__Hippea_A jasoniae--1||s__JAAYXC01 sp012516115--1||s__Methanoculleus chikugoensis--1:heptad_counter=MCP-28H--2||MCP-40H--1||MCP-44H--6||MCP-64H--2:lbd_counter=:lca_tree=d__Bacteria:name=N50137:ref_name_counter=],((((GB_GCA_015522385.1_protein.faa_WAMJ01000252.1_11@PF00015_full_PFAM.472.597:1.57959[&&NHX:Type=GTDB:gtdb_class=c__Heimdallarchaeia:gtdb_domain=d__Archaea:gtdb_family=f__Kariarchaeaceae:gtdb_genus=g__S139-21:gtdb_order=o__UBA460:gtdb_phylum=p__Asgardarchaeota:gtdb_species=s__S139-21 sp015522385:heptad=MCP-28H:species=d__Archaea_p__Asgardarchaeota_c__Heimdallarchaeia_o__UBA460_f__Kariarchaeaceae_g__S139-21_s__S139-21 sp015522385],(((GB_GCA_900320345.1_protein.faa_ONRZ01000013.1_14@PF00015_full_PFAM.367.418:1.87968[&&NHX:Type=GTDB:gtdb_class=c__Clostridia:gtdb_domain=d__Bacteria:gtdb_family=f__Lachnospiraceae:gtdb_genus=g__UBA2868:gtdb_order=o__Lachnospirales:gtdb_phylum=p__Firmicutes_A:gtdb_species=s__UBA2868 sp900320345:heptad=MCP-44H:species=d__Bacteria_p__Firmicutes_A_c__Clostridia_o__Lachnospirales_f__Lachnospiraceae_g__UBA2868_s__UBA2868 sp900320345],GB_GCA_017940085.1_protein.faa_JAGAZK010000030.1_2@PF00015_full_PFAM.263.505:0.590364[&&NHX:Type=GTDB:gtdb_class=c__Campylobacteria:gtdb_domain=d__Bacteria:gtdb_family=f__Campylobacteraceae:gtdb_genus=g__Campylobacter:gtdb_order=o__Campylobacterales:gtdb_phylum=p__Campylobacterota:gtdb_species=s__Campylobacter sp017940085:heptad=MCP-28H:species=d__Bacteria_p__Campylobacterota_c__Campylobacteria_o__Campylobacterales_f__Campylobacteraceae_g__Campylobacter_s__Campylobacter sp017940085])0.771:0.378227[&&NHX:Sample_counter=:Type_counter=GTDB--2:capture_class_counter=:capture_domain_counter=:capture_family_counter=:capture_genus_counter=:capture_order_counter=:capture_phylum_counter=:capture_species_counter=:evoltype=D:gtdb_class_counter=c__Campylobacteria--1||c__Clostridia--1:gtdb_domain_counter=d__Bacteria--2:gtdb_family_counter=f__Campylobacteraceae--1||f__Lachnospiraceae--1:gtdb_genus_counter=g__Campylobacter--1||g__UBA2868--1:gtdb_order_counter=o__Campylobacterales--1||o__Lachnospirales--1:gtdb_phylum_counter=p__Campylobacterota--1||p__Firmicutes_A--1:gtdb_species_counter=s__Campylobacter sp017940085--1||s__UBA2868 sp900320345--1:heptad_counter=MCP-28H--1||MCP-44H--1:lbd_counter=:lca=d__Bacteria:lca_tree=d__Bacteria:name=N50141:ref_name_counter=],(GB_GCA_003695505.1_protein.faa_RFIY01000357.1_3@PF00015_full_PFAM.517.748:1.26382[&&NHX:Type=GTDB:gtdb_class=c__J088:gtdb_domain=d__Bacteria:gtdb_family=f__J088:gtdb_genus=g__J088:gtdb_order=o__J088:gtdb_phylum=p__J088:gtdb_species=s__J088 sp003695505:heptad=MCP-28H:species=d__Bacteria_p__J088_c__J088_o__J088_f__J088_g__J088_s__J088 sp003695505],k127_164661_1@MCPsignal.4.67:2.04518)0.688:0.510704[&&NHX:Sample_counter=:Type_counter=GTDB--1:capture_class_counter=:capture_domain_counter=:capture_family_counter=:capture_genus_counter=:capture_order_counter=:capture_phylum_counter=:capture_species_counter=:gtdb_class_counter=c__J088--1:gtdb_domain_counter=d__Bacteria--1:gtdb_family_counter=f__J088--1:gtdb_genus_counter=g__J088--1:gtdb_order_counter=o__J088--1:gtdb_phylum_counter=p__J088--1:gtdb_species_counter=s__J088 sp003695505--1:heptad_counter=MCP-28H--1:lbd_counter=:lca_tree=s__J088 sp003695505:name=N50144:ref_name_counter=])0:6e-09[&&NHX:Sample_counter=:Type_counter=GTDB--3:capture_class_counter=:capture_domain_counter=:capture_family_counter=:capture_genus_counter=:capture_order_counter=:capture_phylum_counter=:capture_species_counter=:gtdb_class_counter=c__Campylobacteria--1||c__Clostridia--1||c__J088--1:gtdb_domain_counter=d__Bacteria--3:gtdb_family_counter=f__Campylobacteraceae--1||f__J088--1||f__Lachnospiraceae--1:gtdb_genus_counter=g__Campylobacter--1||g__J088--1||g__UBA2868--1:gtdb_order_counter=o__Campylobacterales--1||o__J088--1||o__Lachnospirales--1:gtdb_phylum_counter=p__Campylobacterota--1||p__Firmicutes_A--1||p__J088--1:gtdb_species_counter=s__Campylobacter sp017940085--1||s__J088 sp003695505--1||s__UBA2868 sp900320345--1:heptad_counter=MCP-28H--2||MCP-44H--1:lbd_counter=:lca_tree=d__Bacteria:name=N50145:ref_name_counter=],GB_GCA_017889625.1_protein.faa_JAGGAD010000026.1_29@PF00015_full_PFAM.9.109:2.48825[&&NHX:Type=GTDB:gtdb_class=c__Negativicutes:gtdb_domain=d__Bacteria:gtdb_family=f__UBA7701:gtdb_genus=g__CTSoil-081:gtdb_order=o__Sporomusales:gtdb_phylum=p__Firmicutes_C:gtdb_species=s__CTSoil-081 sp017889625:species=d__Bacteria_p__Firmicutes_C_c__Negativicutes_o__Sporomusales_f__UBA7701_g__CTSoil-081_s__CTSoil-081 sp017889625])0.779:0.126659[&&NHX:Sample_counter=:Type_counter=GTDB--4:capture_class_counter=:capture_domain_counter=:capture_family_counter=:capture_genus_counter=:capture_order_counter=:capture_phylum_counter=:capture_species_counter=:gtdb_class_counter=c__Campylobacteria--1||c__Clostridia--1||c__J088--1||c__Negativicutes--1:gtdb_domain_counter=d__Bacteria--4:gtdb_family_counter=f__Campylobacteraceae--1||f__J088--1||f__Lachnospiraceae--1||f__UBA7701--1:gtdb_genus_counter=g__CTSoil-081--1||g__Campylobacter--1||g__J088--1||g__UBA2868--1:gtdb_order_counter=o__Campylobacterales--1||o__J088--1||o__Lachnospirales--1||o__Sporomusales--1:gtdb_phylum_counter=p__Campylobacterota--1||p__Firmicutes_A--1||p__Firmicutes_C--1||p__J088--1:gtdb_species_counter=s__CTSoil-081 sp017889625--1||s__Campylobacter sp017940085--1||s__J088 sp003695505--1||s__UBA2868 sp900320345--1:heptad_counter=MCP-28H--2||MCP-44H--1:lbd_counter=:lca_tree=d__Bacteria:name=N50147:ref_name_counter=])0.464:0.215837[&&NHX:Sample_counter=:Type_counter=GTDB--5:capture_class_counter=:capture_domain_counter=:capture_family_counter=:capture_genus_counter=:capture_order_counter=:capture_phylum_counter=:capture_species_counter=:gtdb_class_counter=c__Campylobacteria--1||c__Clostridia--1||c__Heimdallarchaeia--1||c__J088--1||c__Negativicutes--1:gtdb_domain_counter=d__Archaea--1||d__Bacteria--4:gtdb_family_counter=f__Campylobacteraceae--1||f__J088--1||f__Kariarchaeaceae--1||f__Lachnospiraceae--1||f__UBA7701--1:gtdb_genus_counter=g__CTSoil-081--1||g__Campylobacter--1||g__J088--1||g__S139-21--1||g__UBA2868--1:gtdb_order_counter=o__Campylobacterales--1||o__J088--1||o__Lachnospirales--1||o__Sporomusales--1||o__UBA460--1:gtdb_phylum_counter=p__Asgardarchaeota--1||p__Campylobacterota--1||p__Firmicutes_A--1||p__Firmicutes_C--1||p__J088--1:gtdb_species_counter=s__CTSoil-081 sp017889625--1||s__Campylobacter sp017940085--1||s__J088 sp003695505--1||s__S139-21 sp015522385--1||s__UBA2868 sp900320345--1:heptad_counter=MCP-28H--3||MCP-44H--1:lbd_counter=:name=N50148:ref_name_counter=],(RS_GCF_009806575.1_protein.faa_NZ_CP047095.1_3017@PF00015_full_PFAM.337.552:5e-09[&&NHX:Type=GTDB:gtdb_class=c__Bacilli:gtdb_domain=d__Bacteria:gtdb_family=f__Bacillaceae_B:gtdb_genus=g__Rossellomorea:gtdb_order=o__Bacillales_B:gtdb_phylum=p__Firmicutes:gtdb_species=s__Rossellomorea marisflavi_A:heptad=MCP-44H:species=d__Bacteria_p__Firmicutes_c__Bacilli_o__Bacillales_B_f__Bacillaceae_B_g__Rossellomorea_s__Rossellomorea marisflavi_A],(RS_GCF_001274775.1_protein.faa_NZ_LGUE01000001.1_428@PF00015_full_PFAM.341.545:0.0552534[&&NHX:Type=GTDB:gtdb_class=c__Bacilli:gtdb_domain=d__Bacteria:gtdb_family=f__Bacillaceae_B:gtdb_genus=g__Rossellomorea:gtdb_order=o__Bacillales_B:gtdb_phylum=p__Firmicutes:gtdb_species=s__Rossellomorea marisflavi:heptad=MCP-44H:species=d__Bacteria_p__Firmicutes_c__Bacilli_o__Bacillales_B_f__Bacillaceae_B_g__Rossellomorea_s__Rossellomorea marisflavi],RS_GCF_006715245.1_protein.faa_NZ_VFMV01000001.1_2406@PF00015_full_PFAM.339.544:0.0408497[&&NHX:Type=GTDB:gtdb_class=c__Bacilli:gtdb_domain=d__Bacteria:gtdb_family=f__Bacillaceae_B:gtdb_genus=g__Rossellomorea:gtdb_order=o__Bacillales_B:gtdb_phylum=p__Firmicutes:gtdb_species=s__Rossellomorea sp006715245:heptad=MCP-28H:species=d__Bacteria_p__Firmicutes_c__Bacilli_o__Bacillales_B_f__Bacillaceae_B_g__Rossellomorea_s__Rossellomorea sp006715245])0.961:0.0384809[&&NHX:Sample_counter=:Type_counter=GTDB--2:capture_class_counter=:capture_domain_counter=:capture_family_counter=:capture_genus_counter=:capture_order_counter=:capture_phylum_counter=:capture_species_counter=:evoltype=D:gtdb_class_counter=c__Bacilli--2:gtdb_domain_counter=d__Bacteria--2:gtdb_family_counter=f__Bacillaceae_B--2:gtdb_genus_counter=g__Rossellomorea--2:gtdb_order_counter=o__Bacillales_B--2:gtdb_phylum_counter=p__Firmicutes--2:gtdb_species_counter=s__Rossellomorea marisflavi--1||s__Rossellomorea sp006715245--1:heptad_counter=MCP-28H--1||MCP-44H--1:lbd_counter=:lca=d__Bacteria:lca_tree=g__Rossellomorea:name=N50152:ref_name_counter=])1:1.36759[&&NHX:Sample_counter=:Type_counter=GTDB--3:capture_class_counter=:capture_domain_counter=:capture_family_counter=:capture_genus_counter=:capture_order_counter=:capture_phylum_counter=:capture_species_counter=:evoltype=D:gtdb_class_counter=c__Bacilli--3:gtdb_domain_counter=d__Bacteria--3:gtdb_family_counter=f__Bacillaceae_B--3:gtdb_genus_counter=g__Rossellomorea--3:gtdb_order_counter=o__Bacillales_B--3:gtdb_phylum_counter=p__Firmicutes--3:gtdb_species_counter=s__Rossellomorea marisflavi--1||s__Rossellomorea marisflavi_A--1||s__Rossellomorea sp006715245--1:heptad_counter=MCP-28H--1||MCP-44H--2:lbd_counter=:lca=d__Bacteria:lca_tree=g__Rossellomorea:name=N50153:ref_name_counter=])0.725:0.0737763[&&NHX:Sample_counter=:Type_counter=GTDB--8:capture_class_counter=:capture_domain_counter=:capture_family_counter=:capture_genus_counter=:capture_order_counter=:capture_phylum_counter=:capture_species_counter=:gtdb_class_counter=c__Bacilli--3||c__Campylobacteria--1||c__Clostridia--1||c__Heimdallarchaeia--1||c__J088--1||c__Negativicutes--1:gtdb_domain_counter=d__Archaea--1||d__Bacteria--7:gtdb_family_counter=f__Bacillaceae_B--3||f__Campylobacteraceae--1||f__J088--1||f__Kariarchaeaceae--1||f__Lachnospiraceae--1||f__UBA7701--1:gtdb_genus_counter=g__CTSoil-081--1||g__Campylobacter--1||g__J088--1||g__Rossellomorea--3||g__S139-21--1||g__UBA2868--1:gtdb_order_counter=o__Bacillales_B--3||o__Campylobacterales--1||o__J088--1||o__Lachnospirales--1||o__Sporomusales--1||o__UBA460--1:gtdb_phylum_counter=p__Asgardarchaeota--1||p__Campylobacterota--1||p__Firmicutes--3||p__Firmicutes_A--1||p__Firmicutes_C--1||p__J088--1:gtdb_species_counter=s__CTSoil-081 sp017889625--1||s__Campylobacter sp017940085--1||s__J088 sp003695505--1||s__Rossellomorea marisflavi--1||s__Rossellomorea marisflavi_A--1||s__Rossellomorea sp006715245--1||s__S139-21 sp015522385--1||s__UBA2868 sp900320345--1:heptad_counter=MCP-28H--4||MCP-44H--3:lbd_counter=:name=N50154:ref_name_counter=],(((RS_GCF_016908525.1_protein.faa_NZ_JAFBEB010000013.1_48@PF00015_full_PFAM.397.649:0.54994[&&NHX:Type=GTDB:gtdb_class=c__Bacilli:gtdb_domain=d__Bacteria:gtdb_family=f__Brevibacillaceae:gtdb_genus=g__Brevibacillus:gtdb_order=o__Brevibacillales:gtdb_phylum=p__Firmicutes:gtdb_species=s__Brevibacillus fulvus:heptad=MCP-44H:species=d__Bacteria_p__Firmicutes_c__Bacilli_o__Brevibacillales_f__Brevibacillaceae_g__Brevibacillus_s__Brevibacillus fulvus],((((RS_GCF_003710915.1_protein.faa_NZ_RHHR01000034.1_67@PF00015_full_PFAM.443.637:0.0818279[&&NHX:Type=GTDB:gtdb_class=c__Bacilli:gtdb_domain=d__Bacteria:gtdb_family=f__Brevibacillaceae:gtdb_genus=g__Brevibacillus:gtdb_order=o__Brevibacillales:gtdb_phylum=p__Firmicutes:gtdb_species=s__Brevibacillus invocatus:heptad=MCP-44H:species=d__Bacteria_p__Firmicutes_c__Bacilli_o__Brevibacillales_f__Brevibacillaceae_g__Brevibacillus_s__Brevibacillus invocatus],(RS_GCF_003710985.1_protein.faa_NZ_RHHT01000007.1_75@PF00015_full_PFAM.430.650:0.0326049[&&NHX:Type=GTDB:gtdb_class=c__Bacilli:gtdb_domain=d__Bacteria:gtdb_family=f__Brevibacillaceae:gtdb_genus=g__Brevibacillus:gtdb_order=o__Brevibacillales:gtdb_phylum=p__Firmicutes:gtdb_species=s__Brevibacillus panacihumi:heptad=MCP-44H:species=d__Bacteria_p__Firmicutes_c__Bacilli_o__Brevibacillales_f__Brevibacillaceae_g__Brevibacillus_s__Brevibacillus panacihumi],(RS_GCF_000503775.1_protein.faa_NZ_KI629782.1_2166@PF00015_full_PFAM.435.661:0.0129786[&&NHX:Type=GTDB:gtdb_class=c__Bacilli:gtdb_domain=d__Bacteria:gtdb_family=f__Brevibacillaceae:gtdb_genus=g__Brevibacillus:gtdb_order=o__Brevibacillales:gtdb_phylum=p__Firmicutes:gtdb_species=s__Brevibacillus panacihumi_A:heptad=MCP-44H:species=d__Bacteria_p__Firmicutes_c__Bacilli_o__Brevibacillales_f__Brevibacillaceae_g__Brevibacillus_s__Brevibacillus panacihumi_A],eec9455c-46fc-4aca-b092-36f378c1bc1b_4@MCPsignal.120.238:0.142482[&&NHX:Sample=rhiztom1:Type=capture:besthit=88.2:bitscore=178.0:capture_class=c__Bacilli:capture_domain=d__Bacteria:capture_family=f__Brevibacillaceae:capture_genus=g__Brevibacillus:capture_order=o__Brevibacillales:capture_phylum=p__Firmicutes:capture_species=s__Brevibacillus panacihumi_A:evalue=2e-57:gapopen=2.0:heptad=MCP-44H:length=119.0:mismatch=12.0:qcovhsp=100.0:qend=118.0:qstart=1.0:ref_name=RS_GCF_000503775.1_protein.faa_NZ_KI629782.1_2166@PF00015_full_PFAM.435.661:scovhsp=52.2:send=151.0:sstart=34.0])0.746:0.0084414[&&NHX:Sample_counter=rhiztom1--1:Type_counter=GTDB--1||capture--1:besthit_avg=88.2:besthit_max=88.2:besthit_min=88.2:besthit_std=0:besthit_sum=88.2:bitscore_avg=178.0:bitscore_max=178.0:bitscore_min=178.0:bitscore_std=0:bitscore_sum=178.0:capture_class_counter=c__Bacilli--1:capture_domain_counter=d__Bacteria--1:capture_family_counter=f__Brevibacillaceae--1:capture_genus_counter=g__Brevibacillus--1:capture_order_counter=o__Brevibacillales--1:capture_phylum_counter=p__Firmicutes--1:capture_species_counter=s__Brevibacillus panacihumi_A--1:evalue_avg=2e-57:evalue_max=2e-57:evalue_min=2e-57:evalue_std=0:evalue_sum=2e-57:gapopen_avg=2.0:gapopen_max=2.0:gapopen_min=2.0:gapopen_std=0:gapopen_sum=2.0:gtdb_class_counter=c__Bacilli--1:gtdb_domain_counter=d__Bacteria--1:gtdb_family_counter=f__Brevibacillaceae--1:gtdb_genus_counter=g__Brevibacillus--1:gtdb_order_counter=o__Brevibacillales--1:gtdb_phylum_counter=p__Firmicutes--1:gtdb_species_counter=s__Brevibacillus panacihumi_A--1:heptad_counter=MCP-44H--2:lbd_counter=:lca_tree=s__Brevibacillus panacihumi_A:length_avg=119.0:length_max=119.0:length_min=119.0:length_std=0:length_sum=119.0:mismatch_avg=12.0:mismatch_max=12.0:mismatch_min=12.0:mismatch_std=0:mismatch_sum=12.0:name=N50160:qcovhsp_avg=100.0:qcovhsp_max=100.0:qcovhsp_min=100.0:qcovhsp_std=0:qcovhsp_sum=100.0:qend_avg=118.0:qend_max=118.0:qend_min=118.0:qend_std=0:qend_sum=118.0:qstart_avg=1.0:qstart_max=1.0:qstart_min=1.0:qstart_std=0:qstart_sum=1.0:ref_name_counter=RS_GCF_000503775.1_protein.faa_NZ_KI629782.1_2166@PF00015_full_PFAM.435.661--1:scovhsp_avg=52.2:scovhsp_max=52.2:scovhsp_min=52.2:scovhsp_std=0:scovhsp_sum=52.2:send_avg=151.0:send_max=151.0:send_min=151.0:send_std=0:send_sum=151.0:sstart_avg=34.0:sstart_max=34.0:sstart_min=34.0:sstart_std=0:sstart_sum=34.0])0.944:0.0653024[&&NHX:Sample_counter=rhiztom1--1:Type_counter=GTDB--2||capture--1:besthit_avg=88.2:besthit_max=88.2:besthit_min=88.2:besthit_std=0:besthit_sum=88.2:bitscore_avg=178.0:bitscore_max=178.0:bitscore_min=178.0:bitscore_std=0:bitscore_sum=178.0:capture_class_counter=c__Bacilli--1:capture_domain_counter=d__Bacteria--1:capture_family_counter=f__Brevibacillaceae--1:capture_genus_counter=g__Brevibacillus--1:capture_order_counter=o__Brevibacillales--1:capture_phylum_counter=p__Firmicutes--1:capture_species_counter=s__Brevibacillus panacihumi_A--1:evalue_avg=2e-57:evalue_max=2e-57:evalue_min=2e-57:evalue_std=0:evalue_sum=2e-57:gapopen_avg=2.0:gapopen_max=2.0:gapopen_min=2.0:gapopen_std=0:gapopen_sum=2.0:gtdb_class_counter=c__Bacilli--2:gtdb_domain_counter=d__Bacteria--2:gtdb_family_counter=f__Brevibacillaceae--2:gtdb_genus_counter=g__Brevibacillus--2:gtdb_order_counter=o__Brevibacillales--2:gtdb_phylum_counter=p__Firmicutes--2:gtdb_species_counter=s__Brevibacillus panacihumi--1||s__Brevibacillus panacihumi_A--1:heptad_counter=MCP-44H--3:lbd_counter=:lca_tree=g__Brevibacillus:length_avg=119.0:length_max=119.0:length_min=119.0:length_std=0:length_sum=119.0:mismatch_avg=12.0:mismatch_max=12.0:mismatch_min=12.0:mismatch_std=0:mismatch_sum=12.0:name=N50161:qcovhsp_avg=100.0:qcovhsp_max=100.0:qcovhsp_min=100.0:qcovhsp_std=0:qcovhsp_sum=100.0:qend_avg=118.0:qend_max=118.0:qend_min=118.0:qend_std=0:qend_sum=118.0:qstart_avg=1.0:qstart_max=1.0:qstart_min=1.0:qstart_std=0:qstart_sum=1.0:ref_name_counter=RS_GCF_000503775.1_protein.faa_NZ_KI629782.1_2166@PF00015_full_PFAM.435.661--1:scovhsp_avg=52.2:scovhsp_max=52.2:scovhsp_min=52.2:scovhsp_std=0:scovhsp_sum=52.2:send_avg=151.0:send_max=151.0:send_min=151.0:send_std=0:send_sum=151.0:sstart_avg=34.0:sstart_max=34.0:sstart_min=34.0:sstart_std=0:sstart_sum=34.0])1:0.212765[&&NHX:Sample_counter=rhiztom1--1:Type_counter=GTDB--3||capture--1:besthit_avg=88.2:besthit_max=88.2:besthit_min=88.2:besthit_std=0:besthit_sum=88.2:bitscore_avg=178.0:bitscore_max=178.0:bitscore_min=178.0:bitscore_std=0:bitscore_sum=178.0:capture_class_counter=c__Bacilli--1:capture_domain_counter=d__Bacteria--1:capture_family_counter=f__Brevibacillaceae--1:capture_genus_counter=g__Brevibacillus--1:capture_order_counter=o__Brevibacillales--1:capture_phylum_counter=p__Firmicutes--1:capture_species_counter=s__Brevibacillus panacihumi_A--1:evalue_avg=2e-57:evalue_max=2e-57:evalue_min=2e-57:evalue_std=0:evalue_sum=2e-57:gapopen_avg=2.0:gapopen_max=2.0:gapopen_min=2.0:gapopen_std=0:gapopen_sum=2.0:gtdb_class_counter=c__Bacilli--3:gtdb_domain_counter=d__Bacteria--3:gtdb_family_counter=f__Brevibacillaceae--3:gtdb_genus_counter=g__Brevibacillus--3:gtdb_order_counter=o__Brevibacillales--3:gtdb_phylum_counter=p__Firmicutes--3:gtdb_species_counter=s__Brevibacillus invocatus--1||s__Brevibacillus panacihumi--1||s__Brevibacillus panacihumi_A--1:heptad_counter=MCP-44H--4:lbd_counter=:lca_tree=g__Brevibacillus:length_avg=119.0:length_max=119.0:length_min=119.0:length_std=0:length_sum=119.0:mismatch_avg=12.0:mismatch_max=12.0:mismatch_min=12.0:mismatch_std=0:mismatch_sum=12.0:name=N50162:qcovhsp_avg=100.0:qcovhsp_max=100.0:qcovhsp_min=100.0:qcovhsp_std=0:qcovhsp_sum=100.0:qend_avg=118.0:qend_max=118.0:qend_min=118.0:qend_std=0:qend_sum=118.0:qstart_avg=1.0:qstart_max=1.0:qstart_min=1.0:qstart_std=0:qstart_sum=1.0:ref_name_counter=RS_GCF_000503775.1_protein.faa_NZ_KI629782.1_2166@PF00015_full_PFAM.435.661--1:scovhsp_avg=52.2:scovhsp_max=52.2:scovhsp_min=52.2:scovhsp_std=0:scovhsp_sum=52.2:send_avg=151.0:send_max=151.0:send_min=151.0:send_std=0:send_sum=151.0:sstart_avg=34.0:sstart_max=34.0:sstart_min=34.0:sstart_std=0:sstart_sum=34.0],(((RS_GCF_001187725.1_protein.faa_NZ_LGIQ01000016.1_45@PF00015_full_PFAM.441.640:0.0174186,RS_GCF_002897295.1_protein.faa_NZ_BEXF01000012.1_47@PF00015_full_PFAM.442.640:0.0513835)0.994:0.07198[&&NHX:Sample_counter=:Type_counter=:capture_class_counter=:capture_domain_counter=:capture_family_counter=:capture_genus_counter=:capture_order_counter=:capture_phylum_counter=:capture_species_counter=:gtdb_class_counter=:gtdb_domain_counter=:gtdb_family_counter=:gtdb_genus_counter=:gtdb_order_counter=:gtdb_phylum_counter=:gtdb_species_counter=:heptad_counter=:lbd_counter=:name=N50165:ref_name_counter=],(RS_GCF_003710815.1_protein.faa_NZ_RHHP01000007.1_145@PF00015_full_PFAM.440.640:0.0531041[&&NHX:Type=GTDB:gtdb_class=c__Bacilli:gtdb_domain=d__Bacteria:gtdb_family=f__Brevibacillaceae:gtdb_genus=g__Brevibacillus:gtdb_order=o__Brevibacillales:gtdb_phylum=p__Firmicutes:gtdb_species=s__Brevibacillus centrosporus:heptad=MCP-44H:species=d__Bacteria_p__Firmicutes_c__Bacilli_o__Brevibacillales_f__Brevibacillaceae_g__Brevibacillus_s__Brevibacillus centrosporus],(RS_GCF_001420695.1_protein.faa_NZ_LJJB01000015.1_55@PF00015_full_PFAM.440.642:0.0254551[&&NHX:Type=GTDB:gtdb_class=c__Bacilli:gtdb_domain=d__Bacteria:gtdb_family=f__Brevibacillaceae:gtdb_genus=g__Brevibacillus:gtdb_order=o__Brevibacillales:gtdb_phylum=p__Firmicutes:gtdb_species=s__Brevibacillus choshinensis:heptad=MCP-44H:species=d__Bacteria_p__Firmicutes_c__Bacilli_o__Brevibacillales_f__Brevibacillaceae_g__Brevibacillus_s__Brevibacillus choshinensis],RS_GCF_016811915.1_protein.faa_NZ_CP069127.1_505@PF00015_full_PFAM.440.644:0.0530919[&&NHX:Type=GTDB:gtdb_class=c__Bacilli:gtdb_domain=d__Bacteria:gtdb_family=f__Brevibacillaceae:gtdb_genus=g__Brevibacillus:gtdb_order=o__Brevibacillales:gtdb_phylum=p__Firmicutes:gtdb_species=s__Brevibacillus choshinensis_A:heptad=MCP-44H:species=d__Bacteria_p__Firmicutes_c__Bacilli_o__Brevibacillales_f__Brevibacillaceae_g__Brevibacillus_s__Brevibacillus choshinensis_A])0.862:0.0208999[&&NHX:Sample_counter=:Type_counter=GTDB--2:capture_class_counter=:capture_domain_counter=:capture_family_counter=:capture_genus_counter=:capture_order_counter=:capture_phylum_counter=:capture_species_counter=:evoltype=D:gtdb_class_counter=c__Bacilli--2:gtdb_domain_counter=d__Bacteria--2:gtdb_family_counter=f__Brevibacillaceae--2:gtdb_genus_counter=g__Brevibacillus--2:gtdb_order_counter=o__Brevibacillales--2:gtdb_phylum_counter=p__Firmicutes--2:gtdb_species_counter=s__Brevibacillus choshinensis--1||s__Brevibacillus choshinensis_A--1:heptad_counter=MCP-44H--2:lbd_counter=:lca=d__Bacteria:lca_tree=g__Brevibacillus:name=N50169:ref_name_counter=])0.996:0.0727877[&&NHX:Sample_counter=:Type_counter=GTDB--3:capture_class_counter=:capture_domain_counter=:capture_family_counter=:capture_genus_counter=:capture_order_counter=:capture_phylum_counter=:capture_species_counter=:evoltype=D:gtdb_class_counter=c__Bacilli--3:gtdb_domain_counter=d__Bacteria--3:gtdb_family_counter=f__Brevibacillaceae--3:gtdb_genus_counter=g__Brevibacillus--3:gtdb_order_counter=o__Brevibacillales--3:gtdb_phylum_counter=p__Firmicutes--3:gtdb_species_counter=s__Brevibacillus centrosporus--1||s__Brevibacillus choshinensis--1||s__Brevibacillus choshinensis_A--1:heptad_counter=MCP-44H--3:lbd_counter=:lca=d__Bacteria:lca_tree=g__Brevibacillus:name=N50170:ref_name_counter=])0.728:0.0239379[&&NHX:Sample_counter=:Type_counter=GTDB--3:capture_class_counter=:capture_domain_counter=:capture_family_counter=:capture_genus_counter=:capture_order_counter=:capture_phylum_counter=:capture_species_counter=:gtdb_class_counter=c__Bacilli--3:gtdb_domain_counter=d__Bacteria--3:gtdb_family_counter=f__Brevibacillaceae--3:gtdb_genus_counter=g__Brevibacillus--3:gtdb_order_counter=o__Brevibacillales--3:gtdb_phylum_counter=p__Firmicutes--3:gtdb_species_counter=s__Brevibacillus centrosporus--1||s__Brevibacillus choshinensis--1||s__Brevibacillus choshinensis_A--1:heptad_counter=MCP-44H--3:lbd_counter=:lca_tree=g__Brevibacillus:name=N50171:ref_name_counter=],(((RS_GCF_003013395.1_protein.faa_NZ_PXZM01000059.1_1@PF00015_full_PFAM.444.654:5e-09,(RS_GCF_000010165.1_protein.faa_NC_012491.1_487@PF00015_full_PFAM.444.653:0.00664415,((RS_GCF_003013405.1_protein.faa_NZ_PXZL01000022.1_3@PF00015_full_PFAM.444.653:0.00665552,RS_GCF_013284355.1_protein.faa_NZ_JABSUY010000012.1_144@PF00015_full_PFAM.446.648:0.00693795)0.788:0.0032966[&&NHX:Sample_counter=:Type_counter=:capture_class_counter=:capture_domain_counter=:capture_family_counter=:capture_genus_counter=:capture_order_counter=:capture_phylum_counter=:capture_species_counter=:gtdb_class_counter=:gtdb_domain_counter=:gtdb_family_counter=:gtdb_genus_counter=:gtdb_order_counter=:gtdb_phylum_counter=:gtdb_species_counter=:heptad_counter=:lbd_counter=:name=N50176:ref_name_counter=],(RS_GCF_000282075.1_protein.faa_NZ_AKIX01000038.1_47@PF00015_full_PFAM.443.654:0.0131258,(RS_GCF_003013475.1_protein.faa_NZ_PXZO01000043.1_1@PF00015_full_PFAM.444.655:0.0065592,RS_GCF_005217615.1_protein.faa_NZ_SZNK01000001.1_4037@PF00015_full_PFAM.444.655:0.00984754)0:5e-09[&&NHX:Sample_counter=:Type_counter=:capture_class_counter=:capture_domain_counter=:capture_family_counter=:capture_genus_counter=:capture_order_counter=:capture_phylum_counter=:capture_species_counter=:gtdb_class_counter=:gtdb_domain_counter=:gtdb_family_counter=:gtdb_genus_counter=:gtdb_order_counter=:gtdb_phylum_counter=:gtdb_species_counter=:heptad_counter=:lbd_counter=:name=N50180:ref_name_counter=])0:5e-09[&&NHX:Sample_counter=:Type_counter=:capture_class_counter=:capture_domain_counter=:capture_family_counter=:capture_genus_counter=:capture_order_counter=:capture_phylum_counter=:capture_species_counter=:gtdb_class_counter=:gtdb_domain_counter=:gtdb_family_counter=:gtdb_genus_counter=:gtdb_order_counter=:gtdb_phylum_counter=:gtdb_species_counter=:heptad_counter=:lbd_counter=:name=N50181:ref_name_counter=])0:6e-09[&&NHX:Sample_counter=:Type_counter=:capture_class_counter=:capture_domain_counter=:capture_family_counter=:capture_genus_counter=:capture_order_counter=:capture_phylum_counter=:capture_species_counter=:gtdb_class_counter=:gtdb_domain_counter=:gtdb_family_counter=:gtdb_genus_counter=:gtdb_order_counter=:gtdb_phylum_counter=:gtdb_species_counter=:heptad_counter=:lbd_counter=:name=N50182:ref_name_counter=])0.872:0.0131183[&&NHX:Sample_counter=:Type_counter=:capture_class_counter=:capture_domain_counter=:capture_family_counter=:capture_genus_counter=:capture_order_counter=:capture_phylum_counter=:capture_species_counter=:gtdb_class_counter=:gtdb_domain_counter=:gtdb_family_counter=:gtdb_genus_counter=:gtdb_order_counter=:gtdb_phylum_counter=:gtdb_species_counter=:heptad_counter=:lbd_counter=:name=N50183:ref_name_counter=])0.944:0.0281309[&&NHX:Sample_counter=:Type_counter=:capture_class_counter=:capture_domain_counter=:capture_family_counter=:capture_genus_counter=:capture_order_counter=:capture_phylum_counter=:capture_species_counter=:gtdb_class_counter=:gtdb_domain_counter=:gtdb_family_counter=:gtdb_genus_counter=:gtdb_order_counter=:gtdb_phylum_counter=:gtdb_species_counter=:heptad_counter=:lbd_counter=:name=N50184:ref_name_counter=],((a65d1c48-5269-4b61-ad37-fd2c15e15a95_6@MCPsignal.341.459:0.00693518[&&NHX:Sample=rhiztom1:Type=capture:besthit=94.1:bitscore=205.0:capture_class=c__Spirochaetia:capture_domain=d__Bacteria:capture_family=f__Treponemataceae:capture_genus=g__Treponema_D:capture_order=o__Treponematales:capture_phylum=p__Spirochaetota:capture_species=s__Treponema_D sp902797055:evalue=2.76e-68:gapopen=0.0:heptad=MCP-44H:length=118.0:mismatch=7.0:qcovhsp=100.0:qend=118.0:qstart=1.0:ref_name=RS_GCF_000010165.1_protein.faa_NC_012491.1_487@PF00015_full_PFAM.444.653:scovhsp=56.5:send=140.0:sstart=23.0],RS_GCF_001039275.2_protein.faa_NZ_CP030117.1_497@PF00015_full_PFAM.444.661:0.00640753)0:5e-09[&&NHX:Sample_counter=rhiztom1--1:Type_counter=capture--1:besthit_avg=94.1:besthit_max=94.1:besthit_min=94.1:besthit_std=0:besthit_sum=94.1:bitscore_avg=205.0:bitscore_max=205.0:bitscore_min=205.0:bitscore_std=0:bitscore_sum=205.0:capture_class_counter=c__Spirochaetia--1:capture_domain_counter=d__Bacteria--1:capture_family_counter=f__Treponemataceae--1:capture_genus_counter=g__Treponema_D--1:capture_order_counter=o__Treponematales--1:capture_phylum_counter=p__Spirochaetota--1:capture_species_counter=s__Treponema_D sp902797055--1:evalue_avg=2.76e-68:evalue_max=2.76e-68:evalue_min=2.76e-68:evalue_std=0:evalue_sum=2.76e-68:gapopen_avg=0.0:gapopen_max=0.0:gapopen_min=0.0:gapopen_std=0:gapopen_sum=0.0:gtdb_class_counter=:gtdb_domain_counter=:gtdb_family_counter=:gtdb_genus_counter=:gtdb_order_counter=:gtdb_phylum_counter=:gtdb_species_counter=:heptad_counter=MCP-44H--1:lbd_counter=:length_avg=118.0:length_max=118.0:length_min=118.0:length_std=0:length_sum=118.0:mismatch_avg=7.0:mismatch_max=7.0:mismatch_min=7.0:mismatch_std=0:mismatch_sum=7.0:name=N50187:qcovhsp_avg=100.0:qcovhsp_max=100.0:qcovhsp_min=100.0:qcovhsp_std=0:qcovhsp_sum=100.0:qend_avg=118.0:qend_max=118.0:qend_min=118.0:qend_std=0:qend_sum=118.0:qstart_avg=1.0:qstart_max=1.0:qstart_min=1.0:qstart_std=0:qstart_sum=1.0:ref_name_counter=RS_GCF_000010165.1_protein.faa_NC_012491.1_487@PF00015_full_PFAM.444.653--1:scovhsp_avg=56.5:scovhsp_max=56.5:scovhsp_min=56.5:scovhsp_std=0:scovhsp_sum=56.5:send_avg=140.0:send_max=140.0:send_min=140.0:send_std=0:send_sum=140.0:sstart_avg=23.0:sstart_max=23.0:sstart_min=23.0:sstart_std=0:sstart_sum=23.0],RS_GCF_900637055.1_protein.faa_NZ_LR134338.1_5505@PF00015_full_PFAM.444.651:5e-09)0.961:0.0332454[&&NHX:Sample_counter=rhiztom1--1:Type_counter=capture--1:besthit_avg=94.1:besthit_max=94.1:besthit_min=94.1:besthit_std=0:besthit_sum=94.1:bitscore_avg=205.0:bitscore_max=205.0:bitscore_min=205.0:bitscore_std=0:bitscore_sum=205.0:capture_class_counter=c__Spirochaetia--1:capture_domain_counter=d__Bacteria--1:capture_family_counter=f__Treponemataceae--1:capture_genus_counter=g__Treponema_D--1:capture_order_counter=o__Treponematales--1:capture_phylum_counter=p__Spirochaetota--1:capture_species_counter=s__Treponema_D sp902797055--1:evalue_avg=2.76e-68:evalue_max=2.76e-68:evalue_min=2.76e-68:evalue_std=0:evalue_sum=2.76e-68:gapopen_avg=0.0:gapopen_max=0.0:gapopen_min=0.0:gapopen_std=0:gapopen_sum=0.0:gtdb_class_counter=:gtdb_domain_counter=:gtdb_family_counter=:gtdb_genus_counter=:gtdb_order_counter=:gtdb_phylum_counter=:gtdb_species_counter=:heptad_counter=MCP-44H--1:lbd_counter=:length_avg=118.0:length_max=118.0:length_min=118.0:length_std=0:length_sum=118.0:mismatch_avg=7.0:mismatch_max=7.0:mismatch_min=7.0:mismatch_std=0:mismatch_sum=7.0:name=N50189:qcovhsp_avg=100.0:qcovhsp_max=100.0:qcovhsp_min=100.0:qcovhsp_std=0:qcovhsp_sum=100.0:qend_avg=118.0:qend_max=118.0:qend_min=118.0:qend_std=0:qend_sum=118.0:qstart_avg=1.0:qstart_max=1.0:qstart_min=1.0:qstart_std=0:qstart_sum=1.0:ref_name_counter=RS_GCF_000010165.1_protein.faa_NC_012491.1_487@PF00015_full_PFAM.444.653--1:scovhsp_avg=56.5:scovhsp_max=56.5:scovhsp_min=56.5:scovhsp_std=0:scovhsp_sum=56.5:send_avg=140.0:send_max=140.0:send_min=140.0:send_std=0:send_sum=140.0:sstart_avg=23.0:sstart_max=23.0:sstart_min=23.0:sstart_std=0:sstart_sum=23.0])1:0.102919[&&NHX:Sample_counter=rhiztom1--1:Type_counter=capture--1:besthit_avg=94.1:besthit_max=94.1:besthit_min=94.1:besthit_std=0:besthit_sum=94.1:bitscore_avg=205.0:bitscore_max=205.0:bitscore_min=205.0:bitscore_std=0:bitscore_sum=205.0:capture_class_counter=c__Spirochaetia--1:capture_domain_counter=d__Bacteria--1:capture_family_counter=f__Treponemataceae--1:capture_genus_counter=g__Treponema_D--1:capture_order_counter=o__Treponematales--1:capture_phylum_counter=p__Spirochaetota--1:capture_species_counter=s__Treponema_D sp902797055--1:evalue_avg=2.76e-68:evalue_max=2.76e-68:evalue_min=2.76e-68:evalue_std=0:evalue_sum=2.76e-68:gapopen_avg=0.0:gapopen_max=0.0:gapopen_min=0.0:gapopen_std=0:gapopen_sum=0.0:gtdb_class_counter=:gtdb_domain_counter=:gtdb_family_counter=:gtdb_genus_counter=:gtdb_order_counter=:gtdb_phylum_counter=:gtdb_species_counter=:heptad_counter=MCP-44H--1:lbd_counter=:length_avg=118.0:length_max=118.0:length_min=118.0:length_std=0:length_sum=118.0:mismatch_avg=7.0:mismatch_max=7.0:mismatch_min=7.0:mismatch_std=0:mismatch_sum=7.0:name=N50190:qcovhsp_avg=100.0:qcovhsp_max=100.0:qcovhsp_min=100.0:qcovhsp_std=0:qcovhsp_sum=100.0:qend_avg=118.0:qend_max=118.0:qend_min=118.0:qend_std=0:qend_sum=118.0:qstart_avg=1.0:qstart_max=1.0:qstart_min=1.0:qstart_std=0:qstart_sum=1.0:ref_name_counter=RS_GCF_000010165.1_protein.faa_NC_012491.1_487@PF00015_full_PFAM.444.653--1:scovhsp_avg=56.5:scovhsp_max=56.5:scovhsp_min=56.5:scovhsp_std=0:scovhsp_sum=56.5:send_avg=140.0:send_max=140.0:send_min=140.0:send_std=0:send_sum=140.0:sstart_avg=23.0:sstart_max=23.0:sstart_min=23.0:sstart_std=0:sstart_sum=23.0],(RS_GCF_003710935.1_protein.faa_NZ_RHHS01000033.1_42@PF00015_full_PFAM.435.642:0.0428342,((RS_GCF_004117055.1_protein.faa_NZ_CP026363.1_23@PF00015_full_PFAM.440.645:0,RS_GCF_004117055.1_protein.faa_NZ_CP026363.1_5139@PF00015_full_PFAM.440.645:0):0.012434[&&NHX:Sample_counter=:Type_counter=:capture_class_counter=:capture_domain_counter=:capture_family_counter=:capture_genus_counter=:capture_order_counter=:capture_phylum_counter=:capture_species_counter=:gtdb_class_counter=:gtdb_domain_counter=:gtdb_family_counter=:gtdb_genus_counter=:gtdb_order_counter=:gtdb_phylum_counter=:gtdb_species_counter=:heptad_counter=:lbd_counter=:name=N50194:ref_name_counter=],RS_GCF_003710905.1_protein.faa_NZ_RHHV01000023.1_41@PF00015_full_PFAM.441.642:0.0739324)0.226:0.0186011[&&NHX:Sample_counter=:Type_counter=:capture_class_counter=:capture_domain_counter=:capture_family_counter=:capture_genus_counter=:capture_order_counter=:capture_phylum_counter=:capture_species_counter=:gtdb_class_counter=:gtdb_domain_counter=:gtdb_family_counter=:gtdb_genus_counter=:gtdb_order_counter=:gtdb_phylum_counter=:gtdb_species_counter=:heptad_counter=:lbd_counter=:name=N50196:ref_name_counter=])0.956:0.0492913[&&NHX:Sample_counter=:Type_counter=:capture_class_counter=:capture_domain_counter=:capture_family_counter=:capture_genus_counter=:capture_order_counter=:capture_phylum_counter=:capture_species_counter=:gtdb_class_counter=:gtdb_domain_counter=:gtdb_family_counter=:gtdb_genus_counter=:gtdb_order_counter=:gtdb_phylum_counter=:gtdb_species_counter=:heptad_counter=:lbd_counter=:name=N50197:ref_name_counter=])0.872:0.0362555[&&NHX:Sample_counter=rhiztom1--1:Type_counter=capture--1:besthit_avg=94.1:besthit_max=94.1:besthit_min=94.1:besthit_std=0:besthit_sum=94.1:bitscore_avg=205.0:bitscore_max=205.0:bitscore_min=205.0:bitscore_std=0:bitscore_sum=205.0:capture_class_counter=c__Spirochaetia--1:capture_domain_counter=d__Bacteria--1:capture_family_counter=f__Treponemataceae--1:capture_genus_counter=g__Treponema_D--1:capture_order_counter=o__Treponematales--1:capture_phylum_counter=p__Spirochaetota--1:capture_species_counter=s__Treponema_D sp902797055--1:evalue_avg=2.76e-68:evalue_max=2.76e-68:evalue_min=2.76e-68:evalue_std=0:evalue_sum=2.76e-68:gapopen_avg=0.0:gapopen_max=0.0:gapopen_min=0.0:gapopen_std=0:gapopen_sum=0.0:gtdb_class_counter=:gtdb_domain_counter=:gtdb_family_counter=:gtdb_genus_counter=:gtdb_order_counter=:gtdb_phylum_counter=:gtdb_species_counter=:heptad_counter=MCP-44H--1:lbd_counter=:length_avg=118.0:length_max=118.0:length_min=118.0:length_std=0:length_sum=118.0:mismatch_avg=7.0:mismatch_max=7.0:mismatch_min=7.0:mismatch_std=0:mismatch_sum=7.0:name=N50198:qcovhsp_avg=100.0:qcovhsp_max=100.0:qcovhsp_min=100.0:qcovhsp_std=0:qcovhsp_sum=100.0:qend_avg=118.0:qend_max=118.0:qend_min=118.0:qend_std=0:qend_sum=118.0:qstart_avg=1.0:qstart_max=1.0:qstart_min=1.0:qstart_std=0:qstart_sum=1.0:ref_name_counter=RS_GCF_000010165.1_protein.faa_NC_012491.1_487@PF00015_full_PFAM.444.653--1:scovhsp_avg=56.5:scovhsp_max=56.5:scovhsp_min=56.5:scovhsp_std=0:scovhsp_sum=56.5:send_avg=140.0:send_max=140.0:send_min=140.0:send_std=0:send_sum=140.0:sstart_avg=23.0:sstart_max=23.0:sstart_min=23.0:sstart_std=0:sstart_sum=23.0])0.862:0.0354167[&&NHX:Sample_counter=rhiztom1--1:Type_counter=GTDB--3||capture--1:besthit_avg=94.1:besthit_max=94.1:besthit_min=94.1:besthit_std=0:besthit_sum=94.1:bitscore_avg=205.0:bitscore_max=205.0:bitscore_min=205.0:bitscore_std=0:bitscore_sum=205.0:capture_class_counter=c__Spirochaetia--1:capture_domain_counter=d__Bacteria--1:capture_family_counter=f__Treponemataceae--1:capture_genus_counter=g__Treponema_D--1:capture_order_counter=o__Treponematales--1:capture_phylum_counter=p__Spirochaetota--1:capture_species_counter=s__Treponema_D sp902797055--1:evalue_avg=2.76e-68:evalue_max=2.76e-68:evalue_min=2.76e-68:evalue_std=0:evalue_sum=2.76e-68:gapopen_avg=0.0:gapopen_max=0.0:gapopen_min=0.0:gapopen_std=0:gapopen_sum=0.0:gtdb_class_counter=c__Bacilli--3:gtdb_domain_counter=d__Bacteria--3:gtdb_family_counter=f__Brevibacillaceae--3:gtdb_genus_counter=g__Brevibacillus--3:gtdb_order_counter=o__Brevibacillales--3:gtdb_phylum_counter=p__Firmicutes--3:gtdb_species_counter=s__Brevibacillus centrosporus--1||s__Brevibacillus choshinensis--1||s__Brevibacillus choshinensis_A--1:heptad_counter=MCP-44H--4:lbd_counter=:lca_tree=g__Brevibacillus:length_avg=118.0:length_max=118.0:length_min=118.0:length_std=0:length_sum=118.0:mismatch_avg=7.0:mismatch_max=7.0:mismatch_min=7.0:mismatch_std=0:mismatch_sum=7.0:name=N50199:qcovhsp_avg=100.0:qcovhsp_max=100.0:qcovhsp_min=100.0:qcovhsp_std=0:qcovhsp_sum=100.0:qend_avg=118.0:qend_max=118.0:qend_min=118.0:qend_std=0:qend_sum=118.0:qstart_avg=1.0:qstart_max=1.0:qstart_min=1.0:qstart_std=0:qstart_sum=1.0:ref_name_counter=RS_GCF_000010165.1_protein.faa_NC_012491.1_487@PF00015_full_PFAM.444.653--1:scovhsp_avg=56.5:scovhsp_max=56.5:scovhsp_min=56.5:scovhsp_std=0:scovhsp_sum=56.5:send_avg=140.0:send_max=140.0:send_min=140.0:send_std=0:send_sum=140.0:sstart_avg=23.0:sstart_max=23.0:sstart_min=23.0:sstart_std=0:sstart_sum=23.0])0.961:0.0901677[&&NHX:Sample_counter=rhiztom1--2:Type_counter=GTDB--6||capture--2:besthit_avg=91.15:besthit_max=94.1:besthit_min=88.2:besthit_std=4.171930009000625:besthit_sum=182.3:bitscore_avg=191.5:bitscore_max=205.0:bitscore_min=178.0:bitscore_std=19.091883092036785:bitscore_sum=383.0:capture_class_counter=c__Bacilli--1||c__Spirochaetia--1:capture_domain_counter=d__Bacteria--2:capture_family_counter=f__Brevibacillaceae--1||f__Treponemataceae--1:capture_genus_counter=g__Brevibacillus--1||g__Treponema_D--1:capture_order_counter=o__Brevibacillales--1||o__Treponematales--1:capture_phylum_counter=p__Firmicutes--1||p__Spirochaetota--1:capture_species_counter=s__Brevibacillus panacihumi_A--1||s__Treponema_D sp902797055--1:evalue_avg=1.0000000000138e-57:evalue_max=2e-57:evalue_min=2.76e-68:evalue_std=1.414213562353579e-57:evalue_sum=2.0000000000276e-57:gapopen_avg=1.0:gapopen_max=2.0:gapopen_min=0.0:gapopen_std=1.4142135623730951:gapopen_sum=2.0:gtdb_class_counter=c__Bacilli--6:gtdb_domain_counter=d__Bacteria--6:gtdb_family_counter=f__Brevibacillaceae--6:gtdb_genus_counter=g__Brevibacillus--6:gtdb_order_counter=o__Brevibacillales--6:gtdb_phylum_counter=p__Firmicutes--6:gtdb_species_counter=s__Brevibacillus centrosporus--1||s__Brevibacillus choshinensis--1||s__Brevibacillus choshinensis_A--1||s__Brevibacillus invocatus--1||s__Brevibacillus panacihumi--1||s__Brevibacillus panacihumi_A--1:heptad_counter=MCP-44H--8:lbd_counter=:lca_tree=g__Brevibacillus:length_avg=118.5:length_max=119.0:length_min=118.0:length_std=0.7071067811865476:length_sum=237.0:mismatch_avg=9.5:mismatch_max=12.0:mismatch_min=7.0:mismatch_std=3.5355339059327378:mismatch_sum=19.0:name=N50200:qcovhsp_avg=100.0:qcovhsp_max=100.0:qcovhsp_min=100.0:qcovhsp_std=0.0:qcovhsp_sum=200.0:qend_avg=118.0:qend_max=118.0:qend_min=118.0:qend_std=0.0:qend_sum=236.0:qstart_avg=1.0:qstart_max=1.0:qstart_min=1.0:qstart_std=0.0:qstart_sum=2.0:ref_name_counter=RS_GCF_000010165.1_protein.faa_NC_012491.1_487@PF00015_full_PFAM.444.653--1||RS_GCF_000503775.1_protein.faa_NZ_KI629782.1_2166@PF00015_full_PFAM.435.661--1:scovhsp_avg=54.35:scovhsp_max=56.5:scovhsp_min=52.2:scovhsp_std=3.0405591591021524:scovhsp_sum=108.7:send_avg=145.5:send_max=151.0:send_min=140.0:send_std=7.7781745930520225:send_sum=291.0:sstart_avg=28.5:sstart_max=34.0:sstart_min=23.0:sstart_std=7.7781745930520225:sstart_sum=57.0],(a2f88071-f5ed-433c-bafa-fcb973b26d77_5@MCPsignal.217.298:5e-09[&&NHX:Sample=rhiztom1:Type=capture:capture_class=c__Holophagae:capture_domain=d__Bacteria:capture_family=f__Holophagaceae:capture_genus=g__Holophaga:capture_order=o__Holophagales:capture_phylum=p__Acidobacteriota:capture_species=s__Holophaga sp003165415:heptad=MCP-44H],(RS_GCF_000454065.1_protein.faa_NZ_KE695655.1_120@PF00015_full_PFAM.449.647:5e-09,(984f8802-3962-4d7b-bae4-4b28ff8cbb29_5@MCPsignal.209.310:0.0582355[&&NHX:Sample=rhiztom1:Type=capture:besthit=96.0:bitscore=174.0:capture_class=c__Holophagae:capture_domain=d__Bacteria:capture_family=f__Holophagaceae:capture_genus=g__Holophaga:capture_order=o__Holophagales:capture_phylum=p__Acidobacteriota:capture_species=s__Holophaga sp003165415:evalue=2.83e-56:gapopen=0.0:heptad=MCP-44H:length=99.0:mismatch=4.0:qcovhsp=98.0:qend=101.0:qstart=3.0:ref_name=RS_GCF_000454065.1_protein.faa_NZ_KE695655.1_120@PF00015_full_PFAM.449.647:scovhsp=50.0:send=114.0:sstart=16.0],(02f2a96e-b9e5-4bca-8a4a-89ef2fb0ffe0_5@MCPsignal.218.371:5e-09[&&NHX:Sample=rhiztom1:Type=capture:besthit=100.0:bitscore=280.0:capture_class=c__Holophagae:capture_domain=d__Bacteria:capture_family=f__Holophagaceae:capture_genus=g__Holophaga:capture_order=o__Holophagales:capture_phylum=p__Acidobacteriota:capture_species=s__Holophaga sp003165415:evalue=2.35e-97:gapopen=0.0:heptad=MCP-44H:length=153.0:mismatch=0.0:qcovhsp=100.0:qend=153.0:qstart=1.0:ref_name=RS_GCF_000454065.1_protein.faa_NZ_KE695655.1_120@PF00015_full_PFAM.449.647:scovhsp=77.3:send=170.0:sstart=18.0],(eb17cb0b-c273-4647-aa96-854715d149a7_1@MCPsignal.247.303:0.159507[&&NHX:Sample=rhiztom1:Type=capture:capture_class=c__Negativicutes:capture_domain=d__Bacteria:capture_family=f__Acetonemaceae:capture_genus=g__Anaerosporomusa:capture_order=o__Sporomusales_A:capture_phylum=p__Firmicutes_C:capture_species=s__Anaerosporomusa subterranea:heptad=MCP-44H],067e0ef8-aaab-420d-bee0-2fcdd036d72d_2@MCPsignal.215.367:5e-09[&&NHX:Sample=rhiztom1:Type=capture:besthit=99.3:bitscore=275.0:capture_class=c__Holophagae:capture_domain=d__Bacteria:capture_family=f__Holophagaceae:capture_genus=g__Holophaga:capture_order=o__Holophagales:capture_phylum=p__Acidobacteriota:capture_species=s__Holophaga sp003165415:evalue=3.06e-95:gapopen=1.0:heptad=MCP-44H:length=153.0:mismatch=0.0:qcovhsp=100.0:qend=152.0:qstart=1.0:ref_name=RS_GCF_000454065.1_protein.faa_NZ_KE695655.1_120@PF00015_full_PFAM.449.647:scovhsp=77.3:send=170.0:sstart=18.0])0:5e-09[&&NHX:Sample_counter=rhiztom1--2:Type_counter=capture--2:besthit_avg=99.3:besthit_max=99.3:besthit_min=99.3:besthit_std=0:besthit_sum=99.3:bitscore_avg=275.0:bitscore_max=275.0:bitscore_min=275.0:bitscore_std=0:bitscore_sum=275.0:capture_class_counter=c__Holophagae--1||c__Negativicutes--1:capture_domain_counter=d__Bacteria--2:capture_family_counter=f__Acetonemaceae--1||f__Holophagaceae--1:capture_genus_counter=g__Anaerosporomusa--1||g__Holophaga--1:capture_order_counter=o__Holophagales--1||o__Sporomusales_A--1:capture_phylum_counter=p__Acidobacteriota--1||p__Firmicutes_C--1:capture_species_counter=s__Anaerosporomusa subterranea--1||s__Holophaga sp003165415--1:evalue_avg=3.06e-95:evalue_max=3.06e-95:evalue_min=3.06e-95:evalue_std=0:evalue_sum=3.06e-95:gapopen_avg=1.0:gapopen_max=1.0:gapopen_min=1.0:gapopen_std=0:gapopen_sum=1.0:gtdb_class_counter=:gtdb_domain_counter=:gtdb_family_counter=:gtdb_genus_counter=:gtdb_order_counter=:gtdb_phylum_counter=:gtdb_species_counter=:heptad_counter=MCP-44H--2:lbd_counter=:length_avg=153.0:length_max=153.0:length_min=153.0:length_std=0:length_sum=153.0:mismatch_avg=0.0:mismatch_max=0.0:mismatch_min=0.0:mismatch_std=0:mismatch_sum=0.0:name=N50207:qcovhsp_avg=100.0:qcovhsp_max=100.0:qcovhsp_min=100.0:qcovhsp_std=0:qcovhsp_sum=100.0:qend_avg=152.0:qend_max=152.0:qend_min=152.0:qend_std=0:qend_sum=152.0:qstart_avg=1.0:qstart_max=1.0:qstart_min=1.0:qstart_std=0:qstart_sum=1.0:ref_name_counter=RS_GCF_000454065.1_protein.faa_NZ_KE695655.1_120@PF00015_full_PFAM.449.647--1:scovhsp_avg=77.3:scovhsp_max=77.3:scovhsp_min=77.3:scovhsp_std=0:scovhsp_sum=77.3:send_avg=170.0:send_max=170.0:send_min=170.0:send_std=0:send_sum=170.0:sstart_avg=18.0:sstart_max=18.0:sstart_min=18.0:sstart_std=0:sstart_sum=18.0])0:6e-09[&&NHX:Sample_counter=rhiztom1--3:Type_counter=capture--3:besthit_avg=99.65:besthit_max=100.0:besthit_min=99.3:besthit_std=0.4949747468305853:besthit_sum=199.3:bitscore_avg=277.5:bitscore_max=280.0:bitscore_min=275.0:bitscore_std=3.5355339059327378:bitscore_sum=555.0:capture_class_counter=c__Holophagae--2||c__Negativicutes--1:capture_domain_counter=d__Bacteria--3:capture_family_counter=f__Acetonemaceae--1||f__Holophagaceae--2:capture_genus_counter=g__Anaerosporomusa--1||g__Holophaga--2:capture_order_counter=o__Holophagales--2||o__Sporomusales_A--1:capture_phylum_counter=p__Acidobacteriota--2||p__Firmicutes_C--1:capture_species_counter=s__Anaerosporomusa subterranea--1||s__Holophaga sp003165415--2:evalue_avg=1.54175e-95:evalue_max=3.06e-95:evalue_min=2.35e-97:evalue_std=2.1471297410729515e-95:evalue_sum=3.0835e-95:gapopen_avg=0.5:gapopen_max=1.0:gapopen_min=0.0:gapopen_std=0.7071067811865476:gapopen_sum=1.0:gtdb_class_counter=:gtdb_domain_counter=:gtdb_family_counter=:gtdb_genus_counter=:gtdb_order_counter=:gtdb_phylum_counter=:gtdb_species_counter=:heptad_counter=MCP-44H--3:lbd_counter=:length_avg=153.0:length_max=153.0:length_min=153.0:length_std=0.0:length_sum=306.0:mismatch_avg=0.0:mismatch_max=0.0:mismatch_min=0.0:mismatch_std=0.0:mismatch_sum=0.0:name=N50208:qcovhsp_avg=100.0:qcovhsp_max=100.0:qcovhsp_min=100.0:qcovhsp_std=0.0:qcovhsp_sum=200.0:qend_avg=152.5:qend_max=153.0:qend_min=152.0:qend_std=0.7071067811865476:qend_sum=305.0:qstart_avg=1.0:qstart_max=1.0:qstart_min=1.0:qstart_std=0.0:qstart_sum=2.0:ref_name_counter=RS_GCF_000454065.1_protein.faa_NZ_KE695655.1_120@PF00015_full_PFAM.449.647--2:scovhsp_avg=77.3:scovhsp_max=77.3:scovhsp_min=77.3:scovhsp_std=0.0:scovhsp_sum=154.6:send_avg=170.0:send_max=170.0:send_min=170.0:send_std=0.0:send_sum=340.0:sstart_avg=18.0:sstart_max=18.0:sstart_min=18.0:sstart_std=0.0:sstart_sum=36.0])0:5e-09[&&NHX:Sample_counter=rhiztom1--4:Type_counter=capture--4:besthit_avg=98.43333333333334:besthit_max=100.0:besthit_min=96.0:besthit_std=2.136195996001615:besthit_sum=295.3:bitscore_avg=243.0:bitscore_max=280.0:bitscore_min=174.0:bitscore_std=59.80802621722272:bitscore_sum=729.0:capture_class_counter=c__Holophagae--3||c__Negativicutes--1:capture_domain_counter=d__Bacteria--4:capture_family_counter=f__Acetonemaceae--1||f__Holophagaceae--3:capture_genus_counter=g__Anaerosporomusa--1||g__Holophaga--3:capture_order_counter=o__Holophagales--3||o__Sporomusales_A--1:capture_phylum_counter=p__Acidobacteriota--3||p__Firmicutes_C--1:capture_species_counter=s__Anaerosporomusa subterranea--1||s__Holophaga sp003165415--3:evalue_avg=9.433333333333334e-57:evalue_max=2.83e-56:evalue_min=2.35e-97:evalue_std=1.633901261806641e-56:evalue_sum=2.83e-56:gapopen_avg=0.3333333333333333:gapopen_max=1.0:gapopen_min=0.0:gapopen_std=0.5773502691896258:gapopen_sum=1.0:gtdb_class_counter=:gtdb_domain_counter=:gtdb_family_counter=:gtdb_genus_counter=:gtdb_order_counter=:gtdb_phylum_counter=:gtdb_species_counter=:heptad_counter=MCP-44H--4:lbd_counter=:length_avg=135.0:length_max=153.0:length_min=99.0:length_std=31.176914536239792:length_sum=405.0:mismatch_avg=1.3333333333333333:mismatch_max=4.0:mismatch_min=0.0:mismatch_std=2.3094010767585034:mismatch_sum=4.0:name=N50209:qcovhsp_avg=99.33333333333333:qcovhsp_max=100.0:qcovhsp_min=98.0:qcovhsp_std=1.1547005383792517:qcovhsp_sum=298.0:qend_avg=135.33333333333334:qend_max=153.0:qend_min=101.0:qend_std=29.73774257292126:qend_sum=406.0:qstart_avg=1.6666666666666667:qstart_max=3.0:qstart_min=1.0:qstart_std=1.1547005383792517:qstart_sum=5.0:ref_name_counter=RS_GCF_000454065.1_protein.faa_NZ_KE695655.1_120@PF00015_full_PFAM.449.647--3:scovhsp_avg=68.2:scovhsp_max=77.3:scovhsp_min=50.0:scovhsp_std=15.761662348876781:scovhsp_sum=204.6:send_avg=151.33333333333334:send_max=170.0:send_min=114.0:send_std=32.331615074619044:send_sum=454.0:sstart_avg=17.333333333333332:sstart_max=18.0:sstart_min=16.0:sstart_std=1.1547005383792515:sstart_sum=52.0])0.982:5e-09[&&NHX:Sample_counter=rhiztom1--4:Type_counter=capture--4:besthit_avg=98.43333333333334:besthit_max=100.0:besthit_min=96.0:besthit_std=2.136195996001615:besthit_sum=295.3:bitscore_avg=243.0:bitscore_max=280.0:bitscore_min=174.0:bitscore_std=59.80802621722272:bitscore_sum=729.0:capture_class_counter=c__Holophagae--3||c__Negativicutes--1:capture_domain_counter=d__Bacteria--4:capture_family_counter=f__Acetonemaceae--1||f__Holophagaceae--3:capture_genus_counter=g__Anaerosporomusa--1||g__Holophaga--3:capture_order_counter=o__Holophagales--3||o__Sporomusales_A--1:capture_phylum_counter=p__Acidobacteriota--3||p__Firmicutes_C--1:capture_species_counter=s__Anaerosporomusa subterranea--1||s__Holophaga sp003165415--3:evalue_avg=9.433333333333334e-57:evalue_max=2.83e-56:evalue_min=2.35e-97:evalue_std=1.633901261806641e-56:evalue_sum=2.83e-56:gapopen_avg=0.3333333333333333:gapopen_max=1.0:gapopen_min=0.0:gapopen_std=0.5773502691896258:gapopen_sum=1.0:gtdb_class_counter=:gtdb_domain_counter=:gtdb_family_counter=:gtdb_genus_counter=:gtdb_order_counter=:gtdb_phylum_counter=:gtdb_species_counter=:heptad_counter=MCP-44H--4:lbd_counter=:length_avg=135.0:length_max=153.0:length_min=99.0:length_std=31.176914536239792:length_sum=405.0:mismatch_avg=1.3333333333333333:mismatch_max=4.0:mismatch_min=0.0:mismatch_std=2.3094010767585034:mismatch_sum=4.0:name=N50210:qcovhsp_avg=99.33333333333333:qcovhsp_max=100.0:qcovhsp_min=98.0:qcovhsp_std=1.1547005383792517:qcovhsp_sum=298.0:qend_avg=135.33333333333334:qend_max=153.0:qend_min=101.0:qend_std=29.73774257292126:qend_sum=406.0:qstart_avg=1.6666666666666667:qstart_max=3.0:qstart_min=1.0:qstart_std=1.1547005383792517:qstart_sum=5.0:ref_name_counter=RS_GCF_000454065.1_protein.faa_NZ_KE695655.1_120@PF00015_full_PFAM.449.647--3:scovhsp_avg=68.2:scovhsp_max=77.3:scovhsp_min=50.0:scovhsp_std=15.761662348876781:scovhsp_sum=204.6:send_avg=151.33333333333334:send_max=170.0:send_min=114.0:send_std=32.331615074619044:send_sum=454.0:sstart_avg=17.333333333333332:sstart_max=18.0:sstart_min=16.0:sstart_std=1.1547005383792515:sstart_sum=52.0])0.994:0.179926[&&NHX:Sample_counter=rhiztom1--5:Type_counter=capture--5:besthit_avg=98.43333333333334:besthit_max=100.0:besthit_min=96.0:besthit_std=2.136195996001615:besthit_sum=295.3:bitscore_avg=243.0:bitscore_max=280.0:bitscore_min=174.0:bitscore_std=59.80802621722272:bitscore_sum=729.0:capture_class_counter=c__Holophagae--4||c__Negativicutes--1:capture_domain_counter=d__Bacteria--5:capture_family_counter=f__Acetonemaceae--1||f__Holophagaceae--4:capture_genus_counter=g__Anaerosporomusa--1||g__Holophaga--4:capture_order_counter=o__Holophagales--4||o__Sporomusales_A--1:capture_phylum_counter=p__Acidobacteriota--4||p__Firmicutes_C--1:capture_species_counter=s__Anaerosporomusa subterranea--1||s__Holophaga sp003165415--4:evalue_avg=9.433333333333334e-57:evalue_max=2.83e-56:evalue_min=2.35e-97:evalue_std=1.633901261806641e-56:evalue_sum=2.83e-56:gapopen_avg=0.3333333333333333:gapopen_max=1.0:gapopen_min=0.0:gapopen_std=0.5773502691896258:gapopen_sum=1.0:gtdb_class_counter=:gtdb_domain_counter=:gtdb_family_counter=:gtdb_genus_counter=:gtdb_order_counter=:gtdb_phylum_counter=:gtdb_species_counter=:heptad_counter=MCP-44H--5:lbd_counter=:length_avg=135.0:length_max=153.0:length_min=99.0:length_std=31.176914536239792:length_sum=405.0:mismatch_avg=1.3333333333333333:mismatch_max=4.0:mismatch_min=0.0:mismatch_std=2.3094010767585034:mismatch_sum=4.0:name=N50211:qcovhsp_avg=99.33333333333333:qcovhsp_max=100.0:qcovhsp_min=98.0:qcovhsp_std=1.1547005383792517:qcovhsp_sum=298.0:qend_avg=135.33333333333334:qend_max=153.0:qend_min=101.0:qend_std=29.737742572921256:qend_sum=406.0:qstart_avg=1.6666666666666667:qstart_max=3.0:qstart_min=1.0:qstart_std=1.1547005383792517:qstart_sum=5.0:ref_name_counter=RS_GCF_000454065.1_protein.faa_NZ_KE695655.1_120@PF00015_full_PFAM.449.647--3:scovhsp_avg=68.2:scovhsp_max=77.3:scovhsp_min=50.0:scovhsp_std=15.761662348876781:scovhsp_sum=204.6:send_avg=151.33333333333334:send_max=170.0:send_min=114.0:send_std=32.331615074619044:send_sum=454.0:sstart_avg=17.333333333333332:sstart_max=18.0:sstart_min=16.0:sstart_std=1.1547005383792515:sstart_sum=52.0])0.989:0.251448[&&NHX:Sample_counter=rhiztom1--7:Type_counter=GTDB--6||capture--7:besthit_avg=95.52000000000001:besthit_max=100.0:besthit_min=88.2:besthit_std=4.7483681407405625:besthit_sum=477.6:bitscore_avg=222.4:bitscore_max=280.0:bitscore_min=174.0:bitscore_std=51.72330229210041:bitscore_sum=1112.0:capture_class_counter=c__Bacilli--1||c__Holophagae--4||c__Negativicutes--1||c__Spirochaetia--1:capture_domain_counter=d__Bacteria--7:capture_family_counter=f__Acetonemaceae--1||f__Brevibacillaceae--1||f__Holophagaceae--4||f__Treponemataceae--1:capture_genus_counter=g__Anaerosporomusa--1||g__Brevibacillus--1||g__Holophaga--4||g__Treponema_D--1:capture_order_counter=o__Brevibacillales--1||o__Holophagales--4||o__Sporomusales_A--1||o__Treponematales--1:capture_phylum_counter=p__Acidobacteriota--4||p__Firmicutes--1||p__Firmicutes_C--1||p__Spirochaetota--1:capture_species_counter=s__Anaerosporomusa subterranea--1||s__Brevibacillus panacihumi_A--1||s__Holophaga sp003165415--4||s__Treponema_D sp902797055--1:evalue_avg=6.060000000005521e-57:evalue_max=2.83e-56:evalue_min=2.35e-97:evalue_std=1.2462664241642572e-56:evalue_sum=3.0300000000027603e-56:gapopen_avg=0.6:gapopen_max=2.0:gapopen_min=0.0:gapopen_std=0.8944271909999159:gapopen_sum=3.0:gtdb_class_counter=c__Bacilli--6:gtdb_domain_counter=d__Bacteria--6:gtdb_family_counter=f__Brevibacillaceae--6:gtdb_genus_counter=g__Brevibacillus--6:gtdb_order_counter=o__Brevibacillales--6:gtdb_phylum_counter=p__Firmicutes--6:gtdb_species_counter=s__Brevibacillus centrosporus--1||s__Brevibacillus choshinensis--1||s__Brevibacillus choshinensis_A--1||s__Brevibacillus invocatus--1||s__Brevibacillus panacihumi--1||s__Brevibacillus panacihumi_A--1:heptad_counter=MCP-44H--13:lbd_counter=:lca_tree=g__Brevibacillus:length_avg=128.4:length_max=153.0:length_min=99.0:length_std=23.828554299411454:length_sum=642.0:mismatch_avg=4.6:mismatch_max=12.0:mismatch_min=0.0:mismatch_std=5.079370039680118:mismatch_sum=23.0:name=N50212:qcovhsp_avg=99.6:qcovhsp_max=100.0:qcovhsp_min=98.0:qcovhsp_std=0.8944271909999159:qcovhsp_sum=498.0:qend_avg=128.4:qend_max=153.0:qend_min=101.0:qend_std=23.07162759754933:qend_sum=642.0:qstart_avg=1.4:qstart_max=3.0:qstart_min=1.0:qstart_std=0.8944271909999159:qstart_sum=7.0:ref_name_counter=RS_GCF_000010165.1_protein.faa_NC_012491.1_487@PF00015_full_PFAM.444.653--1||RS_GCF_000454065.1_protein.faa_NZ_KE695655.1_120@PF00015_full_PFAM.449.647--3||RS_GCF_000503775.1_protein.faa_NZ_KI629782.1_2166@PF00015_full_PFAM.435.661--1:scovhsp_avg=62.660000000000004:scovhsp_max=77.3:scovhsp_min=50.0:scovhsp_std=13.567350515115319:scovhsp_sum=313.3:send_avg=149.0:send_max=170.0:send_min=114.0:send_std=23.40939982143925:send_sum=745.0:sstart_avg=21.8:sstart_max=34.0:sstart_min=16.0:sstart_std=7.293833011524187:sstart_sum=109.0],(RS_GCF_000311785.1_protein.faa_NZ_HE978544.1_24@PF00015_full_PFAM.449.637:0.570278[&&NHX:Type=GTDB:gtdb_class=c__Bacilli:gtdb_domain=d__Bacteria:gtdb_family=f__Brevibacillaceae:gtdb_genus=g__Brevibacillus_C:gtdb_order=o__Brevibacillales:gtdb_phylum=p__Firmicutes:gtdb_species=s__Brevibacillus_C massiliensis:heptad=MCP-44H:species=d__Bacteria_p__Firmicutes_c__Bacilli_o__Brevibacillales_f__Brevibacillaceae_g__Brevibacillus_C_s__Brevibacillus_C massiliensis],((RS_GCF_004521915.1_protein.faa_NZ_SDKD01000012.1_111@PF00015_full_PFAM.434.641:0.3587[&&NHX:Type=GTDB:gtdb_class=c__Bacilli:gtdb_domain=d__Bacteria:gtdb_family=f__Brevibacillaceae:gtdb_genus=g__CFH-S0501:gtdb_order=o__Brevibacillales:gtdb_phylum=p__Firmicutes:gtdb_species=s__CFH-S0501 sp004521915:heptad=MCP-44H:species=d__Bacteria_p__Firmicutes_c__Bacilli_o__Brevibacillales_f__Brevibacillaceae_g__CFH-S0501_s__CFH-S0501 sp004521915],RS_GCF_011059135.1_protein.faa_NZ_JAALGD010000009.1_133@PF00015_full_PFAM.430.628:0.223365[&&NHX:Type=GTDB:gtdb_class=c__Bacilli:gtdb_domain=d__Bacteria:gtdb_family=f__Brevibacillaceae:gtdb_genus=g__CFH-S0501:gtdb_order=o__Brevibacillales:gtdb_phylum=p__Firmicutes:gtdb_species=s__CFH-S0501 sp011059135:heptad=MCP-44H:species=d__Bacteria_p__Firmicutes_c__Bacilli_o__Brevibacillales_f__Brevibacillaceae_g__CFH-S0501_s__CFH-S0501 sp011059135])0.425:0.0740401[&&NHX:Sample_counter=:Type_counter=GTDB--2:capture_class_counter=:capture_domain_counter=:capture_family_counter=:capture_genus_counter=:capture_order_counter=:capture_phylum_counter=:capture_species_counter=:evoltype=D:gtdb_class_counter=c__Bacilli--2:gtdb_domain_counter=d__Bacteria--2:gtdb_family_counter=f__Brevibacillaceae--2:gtdb_genus_counter=g__CFH-S0501--2:gtdb_order_counter=o__Brevibacillales--2:gtdb_phylum_counter=p__Firmicutes--2:gtdb_species_counter=s__CFH-S0501 sp004521915--1||s__CFH-S0501 sp011059135--1:heptad_counter=MCP-44H--2:lbd_counter=:lca=d__Bacteria:lca_tree=g__CFH-S0501:name=N50216:ref_name_counter=],RS_GCF_006170445.1_protein.faa_NZ_VCNA01000011.1_65@PF00015_full_PFAM.429.642:0.581786[&&NHX:Type=GTDB:gtdb_class=c__Bacilli:gtdb_domain=d__Bacteria:gtdb_family=f__Brevibacillaceae:gtdb_genus=g__Brevibacillus_B:gtdb_order=o__Brevibacillales:gtdb_phylum=p__Firmicutes:gtdb_species=s__Brevibacillus_B sp006170445:heptad=MCP-44H:species=d__Bacteria_p__Firmicutes_c__Bacilli_o__Brevibacillales_f__Brevibacillaceae_g__Brevibacillus_B_s__Brevibacillus_B sp006170445])0.473:0.0610007[&&NHX:Sample_counter=:Type_counter=GTDB--3:capture_class_counter=:capture_domain_counter=:capture_family_counter=:capture_genus_counter=:capture_order_counter=:capture_phylum_counter=:capture_species_counter=:evoltype=D:gtdb_class_counter=c__Bacilli--3:gtdb_domain_counter=d__Bacteria--3:gtdb_family_counter=f__Brevibacillaceae--3:gtdb_genus_counter=g__Brevibacillus_B--1||g__CFH-S0501--2:gtdb_order_counter=o__Brevibacillales--3:gtdb_phylum_counter=p__Firmicutes--3:gtdb_species_counter=s__Brevibacillus_B sp006170445--1||s__CFH-S0501 sp004521915--1||s__CFH-S0501 sp011059135--1:heptad_counter=MCP-44H--3:lbd_counter=:lca=d__Bacteria:lca_tree=f__Brevibacillaceae:name=N50218:ref_name_counter=])0.825:0.102681[&&NHX:Sample_counter=:Type_counter=GTDB--4:capture_class_counter=:capture_domain_counter=:capture_family_counter=:capture_genus_counter=:capture_order_counter=:capture_phylum_counter=:capture_species_counter=:evoltype=D:gtdb_class_counter=c__Bacilli--4:gtdb_domain_counter=d__Bacteria--4:gtdb_family_counter=f__Brevibacillaceae--4:gtdb_genus_counter=g__Brevibacillus_B--1||g__Brevibacillus_C--1||g__CFH-S0501--2:gtdb_order_counter=o__Brevibacillales--4:gtdb_phylum_counter=p__Firmicutes--4:gtdb_species_counter=s__Brevibacillus_B sp006170445--1||s__Brevibacillus_C massiliensis--1||s__CFH-S0501 sp004521915--1||s__CFH-S0501 sp011059135--1:heptad_counter=MCP-44H--4:lbd_counter=:lca=d__Bacteria:lca_tree=f__Brevibacillaceae:name=N50219:ref_name_counter=])0.957:0.232731[&&NHX:Sample_counter=rhiztom1--7:Type_counter=GTDB--10||capture--7:besthit_avg=95.52000000000001:besthit_max=100.0:besthit_min=88.2:besthit_std=4.7483681407405625:besthit_sum=477.6:bitscore_avg=222.4:bitscore_max=280.0:bitscore_min=174.0:bitscore_std=51.72330229210041:bitscore_sum=1112.0:capture_class_counter=c__Bacilli--1||c__Holophagae--4||c__Negativicutes--1||c__Spirochaetia--1:capture_domain_counter=d__Bacteria--7:capture_family_counter=f__Acetonemaceae--1||f__Brevibacillaceae--1||f__Holophagaceae--4||f__Treponemataceae--1:capture_genus_counter=g__Anaerosporomusa--1||g__Brevibacillus--1||g__Holophaga--4||g__Treponema_D--1:capture_order_counter=o__Brevibacillales--1||o__Holophagales--4||o__Sporomusales_A--1||o__Treponematales--1:capture_phylum_counter=p__Acidobacteriota--4||p__Firmicutes--1||p__Firmicutes_C--1||p__Spirochaetota--1:capture_species_counter=s__Anaerosporomusa subterranea--1||s__Brevibacillus panacihumi_A--1||s__Holophaga sp003165415--4||s__Treponema_D sp902797055--1:evalue_avg=6.060000000005521e-57:evalue_max=2.83e-56:evalue_min=2.35e-97:evalue_std=1.2462664241642572e-56:evalue_sum=3.0300000000027603e-56:gapopen_avg=0.6:gapopen_max=2.0:gapopen_min=0.0:gapopen_std=0.8944271909999159:gapopen_sum=3.0:gtdb_class_counter=c__Bacilli--10:gtdb_domain_counter=d__Bacteria--10:gtdb_family_counter=f__Brevibacillaceae--10:gtdb_genus_counter=g__Brevibacillus--6||g__Brevibacillus_B--1||g__Brevibacillus_C--1||g__CFH-S0501--2:gtdb_order_counter=o__Brevibacillales--10:gtdb_phylum_counter=p__Firmicutes--10:gtdb_species_counter=s__Brevibacillus centrosporus--1||s__Brevibacillus choshinensis--1||s__Brevibacillus choshinensis_A--1||s__Brevibacillus invocatus--1||s__Brevibacillus panacihumi--1||s__Brevibacillus panacihumi_A--1||s__Brevibacillus_B sp006170445--1||s__Brevibacillus_C massiliensis--1||s__CFH-S0501 sp004521915--1||s__CFH-S0501 sp011059135--1:heptad_counter=MCP-44H--17:lbd_counter=:lca_tree=f__Brevibacillaceae:length_avg=128.4:length_max=153.0:length_min=99.0:length_std=23.828554299411454:length_sum=642.0:mismatch_avg=4.6:mismatch_max=12.0:mismatch_min=0.0:mismatch_std=5.079370039680118:mismatch_sum=23.0:name=N50220:qcovhsp_avg=99.6:qcovhsp_max=100.0:qcovhsp_min=98.0:qcovhsp_std=0.8944271909999159:qcovhsp_sum=498.0:qend_avg=128.4:qend_max=153.0:qend_min=101.0:qend_std=23.07162759754933:qend_sum=642.0:qstart_avg=1.4:qstart_max=3.0:qstart_min=1.0:qstart_std=0.8944271909999159:qstart_sum=7.0:ref_name_counter=RS_GCF_000010165.1_protein.faa_NC_012491.1_487@PF00015_full_PFAM.444.653--1||RS_GCF_000454065.1_protein.faa_NZ_KE695655.1_120@PF00015_full_PFAM.449.647--3||RS_GCF_000503775.1_protein.faa_NZ_KI629782.1_2166@PF00015_full_PFAM.435.661--1:scovhsp_avg=62.660000000000004:scovhsp_max=77.3:scovhsp_min=50.0:scovhsp_std=13.567350515115319:scovhsp_sum=313.3:send_avg=149.0:send_max=170.0:send_min=114.0:send_std=23.40939982143925:send_sum=745.0:sstart_avg=21.8:sstart_max=34.0:sstart_min=16.0:sstart_std=7.293833011524187:sstart_sum=109.0])0.936:0.357614[&&NHX:Sample_counter=rhiztom1--7:Type_counter=GTDB--11||capture--7:besthit_avg=95.52000000000001:besthit_max=100.0:besthit_min=88.2:besthit_std=4.7483681407405625:besthit_sum=477.6:bitscore_avg=222.4:bitscore_max=280.0:bitscore_min=174.0:bitscore_std=51.72330229210041:bitscore_sum=1112.0:capture_class_counter=c__Bacilli--1||c__Holophagae--4||c__Negativicutes--1||c__Spirochaetia--1:capture_domain_counter=d__Bacteria--7:capture_family_counter=f__Acetonemaceae--1||f__Brevibacillaceae--1||f__Holophagaceae--4||f__Treponemataceae--1:capture_genus_counter=g__Anaerosporomusa--1||g__Brevibacillus--1||g__Holophaga--4||g__Treponema_D--1:capture_order_counter=o__Brevibacillales--1||o__Holophagales--4||o__Sporomusales_A--1||o__Treponematales--1:capture_phylum_counter=p__Acidobacteriota--4||p__Firmicutes--1||p__Firmicutes_C--1||p__Spirochaetota--1:capture_species_counter=s__Anaerosporomusa subterranea--1||s__Brevibacillus panacihumi_A--1||s__Holophaga sp003165415--4||s__Treponema_D sp902797055--1:evalue_avg=6.060000000005521e-57:evalue_max=2.83e-56:evalue_min=2.35e-97:evalue_std=1.2462664241642572e-56:evalue_sum=3.0300000000027603e-56:gapopen_avg=0.6:gapopen_max=2.0:gapopen_min=0.0:gapopen_std=0.8944271909999159:gapopen_sum=3.0:gtdb_class_counter=c__Bacilli--11:gtdb_domain_counter=d__Bacteria--11:gtdb_family_counter=f__Brevibacillaceae--11:gtdb_genus_counter=g__Brevibacillus--7||g__Brevibacillus_B--1||g__Brevibacillus_C--1||g__CFH-S0501--2:gtdb_order_counter=o__Brevibacillales--11:gtdb_phylum_counter=p__Firmicutes--11:gtdb_species_counter=s__Brevibacillus centrosporus--1||s__Brevibacillus choshinensis--1||s__Brevibacillus choshinensis_A--1||s__Brevibacillus fulvus--1||s__Brevibacillus invocatus--1||s__Brevibacillus panacihumi--1||s__Brevibacillus panacihumi_A--1||s__Brevibacillus_B sp006170445--1||s__Brevibacillus_C massiliensis--1||s__CFH-S0501 sp004521915--1||s__CFH-S0501 sp011059135--1:heptad_counter=MCP-44H--18:lbd_counter=:lca_tree=f__Brevibacillaceae:length_avg=128.4:length_max=153.0:length_min=99.0:length_std=23.828554299411454:length_sum=642.0:mismatch_avg=4.6:mismatch_max=12.0:mismatch_min=0.0:mismatch_std=5.079370039680118:mismatch_sum=23.0:name=N50221:qcovhsp_avg=99.6:qcovhsp_max=100.0:qcovhsp_min=98.0:qcovhsp_std=0.8944271909999159:qcovhsp_sum=498.0:qend_avg=128.4:qend_max=153.0:qend_min=101.0:qend_std=23.07162759754933:qend_sum=642.0:qstart_avg=1.4:qstart_max=3.0:qstart_min=1.0:qstart_std=0.8944271909999159:qstart_sum=7.0:ref_name_counter=RS_GCF_000010165.1_protein.faa_NC_012491.1_487@PF00015_full_PFAM.444.653--1||RS_GCF_000454065.1_protein.faa_NZ_KE695655.1_120@PF00015_full_PFAM.449.647--3||RS_GCF_000503775.1_protein.faa_NZ_KI629782.1_2166@PF00015_full_PFAM.435.661--1:scovhsp_avg=62.660000000000004:scovhsp_max=77.3:scovhsp_min=50.0:scovhsp_std=13.567350515115319:scovhsp_sum=313.3:send_avg=149.0:send_max=170.0:send_min=114.0:send_std=23.40939982143925:send_sum=745.0:sstart_avg=21.8:sstart_max=34.0:sstart_min=16.0:sstart_std=7.293833011524187:sstart_sum=109.0],(GB_GCA_002502735.1_protein.faa_DAQC01000001.1_784@PF00015_full_PFAM.21.89:0.251684[&&NHX:Type=GTDB:gtdb_class=c__Methanomicrobia:gtdb_domain=d__Archaea:gtdb_family=f__Methanoregulaceae:gtdb_genus=g__Methanoregula:gtdb_order=o__Methanomicrobiales:gtdb_phylum=p__Halobacteriota:gtdb_species=s__Methanoregula sp002502735:heptad=MCP-44H:species=d__Archaea_p__Halobacteriota_c__Methanomicrobia_o__Methanomicrobiales_f__Methanoregulaceae_g__Methanoregula_s__Methanoregula sp002502735],(GB_GCA_002502735.1_protein.faa_DAQC01000001.1_569@PF00015_full_PFAM.23.94:0.0086134[&&NHX:Type=GTDB:gtdb_class=c__Methanomicrobia:gtdb_domain=d__Archaea:gtdb_family=f__Methanoregulaceae:gtdb_genus=g__Methanoregula:gtdb_order=o__Methanomicrobiales:gtdb_phylum=p__Halobacteriota:gtdb_species=s__Methanoregula sp002502735:heptad=MCP-28H:species=d__Archaea_p__Halobacteriota_c__Methanomicrobia_o__Methanomicrobiales_f__Methanoregulaceae_g__Methanoregula_s__Methanoregula sp002502735],RS_GCF_000063445.1_protein.faa_NC_009464.1_1365@PF00015_full_PFAM.11.87:0.495802[&&NHX:Type=GTDB:gtdb_class=c__Methanocellia:gtdb_domain=d__Archaea:gtdb_family=f__Methanocellaceae:gtdb_genus=g__Methanocella_A:gtdb_order=o__Methanocellales:gtdb_phylum=p__Halobacteriota:gtdb_species=s__Methanocella_A arvoryzae:heptad=MCP-28H:species=d__Archaea_p__Halobacteriota_c__Methanocellia_o__Methanocellales_f__Methanocellaceae_g__Methanocella_A_s__Methanocella_A arvoryzae])0.749:0.282162[&&NHX:Sample_counter=:Type_counter=GTDB--2:capture_class_counter=:capture_domain_counter=:capture_family_counter=:capture_genus_counter=:capture_order_counter=:capture_phylum_counter=:capture_species_counter=:evoltype=D:gtdb_class_counter=c__Methanocellia--1||c__Methanomicrobia--1:gtdb_domain_counter=d__Archaea--2:gtdb_family_counter=f__Methanocellaceae--1||f__Methanoregulaceae--1:gtdb_genus_counter=g__Methanocella_A--1||g__Methanoregula--1:gtdb_order_counter=o__Methanocellales--1||o__Methanomicrobiales--1:gtdb_phylum_counter=p__Halobacteriota--2:gtdb_species_counter=s__Methanocella_A arvoryzae--1||s__Methanoregula sp002502735--1:heptad_counter=MCP-28H--2:lbd_counter=:lca=d__Archaea:lca_tree=p__Halobacteriota:name=N50225:ref_name_counter=])0.999:1.14343[&&NHX:Sample_counter=:Type_counter=GTDB--3:capture_class_counter=:capture_domain_counter=:capture_family_counter=:capture_genus_counter=:capture_order_counter=:capture_phylum_counter=:capture_species_counter=:evoltype=D:gtdb_class_counter=c__Methanocellia--1||c__Methanomicrobia--2:gtdb_domain_counter=d__Archaea--3:gtdb_family_counter=f__Methanocellaceae--1||f__Methanoregulaceae--2:gtdb_genus_counter=g__Methanocella_A--1||g__Methanoregula--2:gtdb_order_counter=o__Methanocellales--1||o__Methanomicrobiales--2:gtdb_phylum_counter=p__Halobacteriota--3:gtdb_species_counter=s__Methanocella_A arvoryzae--1||s__Methanoregula sp002502735--2:heptad_counter=MCP-28H--2||MCP-44H--1:lbd_counter=:lca=d__Archaea:lca_tree=p__Halobacteriota:name=N50226:ref_name_counter=])0.899:0.276397[&&NHX:Sample_counter=rhiztom1--7:Type_counter=GTDB--14||capture--7:besthit_avg=95.52000000000001:besthit_max=100.0:besthit_min=88.2:besthit_std=4.7483681407405625:besthit_sum=477.6:bitscore_avg=222.4:bitscore_max=280.0:bitscore_min=174.0:bitscore_std=51.72330229210041:bitscore_sum=1112.0:capture_class_counter=c__Bacilli--1||c__Holophagae--4||c__Negativicutes--1||c__Spirochaetia--1:capture_domain_counter=d__Bacteria--7:capture_family_counter=f__Acetonemaceae--1||f__Brevibacillaceae--1||f__Holophagaceae--4||f__Treponemataceae--1:capture_genus_counter=g__Anaerosporomusa--1||g__Brevibacillus--1||g__Holophaga--4||g__Treponema_D--1:capture_order_counter=o__Brevibacillales--1||o__Holophagales--4||o__Sporomusales_A--1||o__Treponematales--1:capture_phylum_counter=p__Acidobacteriota--4||p__Firmicutes--1||p__Firmicutes_C--1||p__Spirochaetota--1:capture_species_counter=s__Anaerosporomusa subterranea--1||s__Brevibacillus panacihumi_A--1||s__Holophaga sp003165415--4||s__Treponema_D sp902797055--1:evalue_avg=6.060000000005521e-57:evalue_max=2.83e-56:evalue_min=2.35e-97:evalue_std=1.2462664241642572e-56:evalue_sum=3.0300000000027603e-56:gapopen_avg=0.6:gapopen_max=2.0:gapopen_min=0.0:gapopen_std=0.8944271909999159:gapopen_sum=3.0:gtdb_class_counter=c__Bacilli--11||c__Methanocellia--1||c__Methanomicrobia--2:gtdb_domain_counter=d__Archaea--3||d__Bacteria--11:gtdb_family_counter=f__Brevibacillaceae--11||f__Methanocellaceae--1||f__Methanoregulaceae--2:gtdb_genus_counter=g__Brevibacillus--7||g__Brevibacillus_B--1||g__Brevibacillus_C--1||g__CFH-S0501--2||g__Methanocella_A--1||g__Methanoregula--2:gtdb_order_counter=o__Brevibacillales--11||o__Methanocellales--1||o__Methanomicrobiales--2:gtdb_phylum_counter=p__Firmicutes--11||p__Halobacteriota--3:gtdb_species_counter=s__Brevibacillus centrosporus--1||s__Brevibacillus choshinensis--1||s__Brevibacillus choshinensis_A--1||s__Brevibacillus fulvus--1||s__Brevibacillus invocatus--1||s__Brevibacillus panacihumi--1||s__Brevibacillus panacihumi_A--1||s__Brevibacillus_B sp006170445--1||s__Brevibacillus_C massiliensis--1||s__CFH-S0501 sp004521915--1||s__CFH-S0501 sp011059135--1||s__Methanocella_A arvoryzae--1||s__Methanoregula sp002502735--2:heptad_counter=MCP-28H--2||MCP-44H--19:lbd_counter=:length_avg=128.4:length_max=153.0:length_min=99.0:length_std=23.828554299411454:length_sum=642.0:mismatch_avg=4.6:mismatch_max=12.0:mismatch_min=0.0:mismatch_std=5.079370039680118:mismatch_sum=23.0:name=N50227:qcovhsp_avg=99.6:qcovhsp_max=100.0:qcovhsp_min=98.0:qcovhsp_std=0.8944271909999159:qcovhsp_sum=498.0:qend_avg=128.4:qend_max=153.0:qend_min=101.0:qend_std=23.07162759754933:qend_sum=642.0:qstart_avg=1.4:qstart_max=3.0:qstart_min=1.0:qstart_std=0.8944271909999159:qstart_sum=7.0:ref_name_counter=RS_GCF_000010165.1_protein.faa_NC_012491.1_487@PF00015_full_PFAM.444.653--1||RS_GCF_000454065.1_protein.faa_NZ_KE695655.1_120@PF00015_full_PFAM.449.647--3||RS_GCF_000503775.1_protein.faa_NZ_KI629782.1_2166@PF00015_full_PFAM.435.661--1:scovhsp_avg=62.660000000000004:scovhsp_max=77.3:scovhsp_min=50.0:scovhsp_std=13.567350515115319:scovhsp_sum=313.3:send_avg=149.0:send_max=170.0:send_min=114.0:send_std=23.40939982143925:send_sum=745.0:sstart_avg=21.8:sstart_max=34.0:sstart_min=16.0:sstart_std=7.293833011524187:sstart_sum=109.0],(((RS_GCF_014202575.1_protein.faa_NZ_JACHHB010000012.1_26@PF00015_full_PFAM.347.559:0.394635[&&NHX:Type=GTDB:gtdb_class=c__Bacilli:gtdb_domain=d__Bacteria:gtdb_family=f__Salisediminibacteriaceae:gtdb_genus=g__Texcoconibacillus:gtdb_order=o__Bacillales_H:gtdb_phylum=p__Firmicutes:gtdb_species=s__Texcoconibacillus texcoconensis:heptad=MCP-44H:species=d__Bacteria_p__Firmicutes_c__Bacilli_o__Bacillales_H_f__Salisediminibacteriaceae_g__Texcoconibacillus_s__Texcoconibacillus texcoconensis],((((GB_GCA_018660265.1_protein.faa_JABJKS010000037.1_9@PF00015_full_PFAM.124.199:1.37497[&&NHX:Type=GTDB:gtdb_class=c__Alphaproteobacteria:gtdb_domain=d__Bacteria:gtdb_family=f__GCA-2731375:gtdb_genus=g__GCA-2731375:gtdb_order=o__GCA-2731375:gtdb_phylum=p__Proteobacteria:gtdb_species=s__GCA-2731375 sp018660265:heptad=MCP-28H:species=d__Bacteria_p__Proteobacteria_c__Alphaproteobacteria_o__GCA-2731375_f__GCA-2731375_g__GCA-2731375_s__GCA-2731375 sp018660265],RS_GCF_002993335.1_protein.faa_NZ_PVNS01000011.1_7@PF00015_full_PFAM.344.575:0.354685[&&NHX:Type=GTDB:gtdb_class=c__Bacilli:gtdb_domain=d__Bacteria:gtdb_family=f__Salisediminibacteriaceae:gtdb_genus=g__Alkalicoccus:gtdb_order=o__Bacillales_H:gtdb_phylum=p__Firmicutes:gtdb_species=s__Alkalicoccus urumqiensis:heptad=MCP-44H:species=d__Bacteria_p__Firmicutes_c__Bacilli_o__Bacillales_H_f__Salisediminibacteriaceae_g__Alkalicoccus_s__Alkalicoccus urumqiensis])0.829:0.261085[&&NHX:Sample_counter=:Type_counter=GTDB--2:capture_class_counter=:capture_domain_counter=:capture_family_counter=:capture_genus_counter=:capture_order_counter=:capture_phylum_counter=:capture_species_counter=:evoltype=D:gtdb_class_counter=c__Alphaproteobacteria--1||c__Bacilli--1:gtdb_domain_counter=d__Bacteria--2:gtdb_family_counter=f__GCA-2731375--1||f__Salisediminibacteriaceae--1:gtdb_genus_counter=g__Alkalicoccus--1||g__GCA-2731375--1:gtdb_order_counter=o__Bacillales_H--1||o__GCA-2731375--1:gtdb_phylum_counter=p__Firmicutes--1||p__Proteobacteria--1:gtdb_species_counter=s__Alkalicoccus urumqiensis--1||s__GCA-2731375 sp018660265--1:heptad_counter=MCP-28H--1||MCP-44H--1:lbd_counter=:lca=d__Bacteria:lca_tree=d__Bacteria:name=N50231:ref_name_counter=],(RS_GCF_012034335.1_protein.faa_NZ_JAATHJ010000004.1_131@PF00015_full_PFAM.293.576:0.184542[&&NHX:Type=GTDB:gtdb_class=c__Bacilli:gtdb_domain=d__Bacteria:gtdb_family=f__Salisediminibacteriaceae:gtdb_genus=g__Alkalicoccus:gtdb_order=o__Bacillales_H:gtdb_phylum=p__Firmicutes:gtdb_species=s__Alkalicoccus luteus:heptad=MCP-34H:species=d__Bacteria_p__Firmicutes_c__Bacilli_o__Bacillales_H_f__Salisediminibacteriaceae_g__Alkalicoccus_s__Alkalicoccus luteus],4cb96113-cc1f-4c3d-a2ae-85e0bddfe25b_1@MCPsignal.79.132:1.66762[&&NHX:Sample=rhiztom2:Type=capture:capture_class=c__Planctomycetia:capture_domain=d__Bacteria:capture_family=f__UBA1268:capture_genus=g__UBA1268:capture_order=o__Pirellulales:capture_phylum=p__Planctomycetota:capture_species=s__UBA1268 sp011523305:heptad=MCP-28H])0.943:0.623636[&&NHX:Sample_counter=rhiztom2--1:Type_counter=GTDB--1||capture--1:capture_class_counter=c__Planctomycetia--1:capture_domain_counter=d__Bacteria--1:capture_family_counter=f__UBA1268--1:capture_genus_counter=g__UBA1268--1:capture_order_counter=o__Pirellulales--1:capture_phylum_counter=p__Planctomycetota--1:capture_species_counter=s__UBA1268 sp011523305--1:gtdb_class_counter=c__Bacilli--1:gtdb_domain_counter=d__Bacteria--1:gtdb_family_counter=f__Salisediminibacteriaceae--1:gtdb_genus_counter=g__Alkalicoccus--1:gtdb_order_counter=o__Bacillales_H--1:gtdb_phylum_counter=p__Firmicutes--1:gtdb_species_counter=s__Alkalicoccus luteus--1:heptad_counter=MCP-28H--1||MCP-34H--1:lbd_counter=:lca_tree=s__Alkalicoccus luteus:name=N50234:ref_name_counter=])0.917:0.238661[&&NHX:Sample_counter=rhiztom2--1:Type_counter=GTDB--3||capture--1:capture_class_counter=c__Planctomycetia--1:capture_domain_counter=d__Bacteria--1:capture_family_counter=f__UBA1268--1:capture_genus_counter=g__UBA1268--1:capture_order_counter=o__Pirellulales--1:capture_phylum_counter=p__Planctomycetota--1:capture_species_counter=s__UBA1268 sp011523305--1:gtdb_class_counter=c__Alphaproteobacteria--1||c__Bacilli--2:gtdb_domain_counter=d__Bacteria--3:gtdb_family_counter=f__GCA-2731375--1||f__Salisediminibacteriaceae--2:gtdb_genus_counter=g__Alkalicoccus--2||g__GCA-2731375--1:gtdb_order_counter=o__Bacillales_H--2||o__GCA-2731375--1:gtdb_phylum_counter=p__Firmicutes--2||p__Proteobacteria--1:gtdb_species_counter=s__Alkalicoccus luteus--1||s__Alkalicoccus urumqiensis--1||s__GCA-2731375 sp018660265--1:heptad_counter=MCP-28H--2||MCP-34H--1||MCP-44H--1:lbd_counter=:lca_tree=d__Bacteria:name=N50235:ref_name_counter=],(((GB_GCA_000093085.1_protein.faa_CP001791.1_1522@PF00015_full_PFAM.355.541:0.476833[&&NHX:Type=GTDB:gtdb_class=c__Bacilli:gtdb_domain=d__Bacteria:gtdb_family=f__Salisediminibacteriaceae:gtdb_genus=g__Salisediminibacterium:gtdb_order=o__Bacillales_H:gtdb_phylum=p__Firmicutes:gtdb_species=s__Salisediminibacterium selenitireducens:heptad=MCP-44H:species=d__Bacteria_p__Firmicutes_c__Bacilli_o__Bacillales_H_f__Salisediminibacteriaceae_g__Salisediminibacterium_s__Salisediminibacterium selenitireducens],RS_GCF_000429725.1_protein.faa_NZ_AUCK01000008.1_121@PF00015_full_PFAM.358.547:0.53118[&&NHX:Type=GTDB:gtdb_class=c__Bacilli:gtdb_domain=d__Bacteria:gtdb_family=f__Salisediminibacteriaceae:gtdb_genus=g__Alkalicoccus:gtdb_order=o__Bacillales_H:gtdb_phylum=p__Firmicutes:gtdb_species=s__Alkalicoccus chagannorensis:heptad=MCP-44H:species=d__Bacteria_p__Firmicutes_c__Bacilli_o__Bacillales_H_f__Salisediminibacteriaceae_g__Alkalicoccus_s__Alkalicoccus chagannorensis])0.833:0.113014[&&NHX:Sample_counter=:Type_counter=GTDB--2:capture_class_counter=:capture_domain_counter=:capture_family_counter=:capture_genus_counter=:capture_order_counter=:capture_phylum_counter=:capture_species_counter=:evoltype=D:gtdb_class_counter=c__Bacilli--2:gtdb_domain_counter=d__Bacteria--2:gtdb_family_counter=f__Salisediminibacteriaceae--2:gtdb_genus_counter=g__Alkalicoccus--1||g__Salisediminibacterium--1:gtdb_order_counter=o__Bacillales_H--2:gtdb_phylum_counter=p__Firmicutes--2:gtdb_species_counter=s__Alkalicoccus chagannorensis--1||s__Salisediminibacterium selenitireducens--1:heptad_counter=MCP-44H--2:lbd_counter=:lca=d__Bacteria:lca_tree=f__Salisediminibacteriaceae:name=N50238:ref_name_counter=],RS_GCF_006965545.2_protein.faa_NZ_CP041372.2_2443@PF00015_full_PFAM.360.564:0.579985[&&NHX:Type=GTDB:gtdb_class=c__Bacilli:gtdb_domain=d__Bacteria:gtdb_family=f__Salisediminibacteriaceae:gtdb_genus=g__Alkalicoccus:gtdb_order=o__Bacillales_H:gtdb_phylum=p__Firmicutes:gtdb_species=s__Alkalicoccus sp006965545:heptad=MCP-44H:species=d__Bacteria_p__Firmicutes_c__Bacilli_o__Bacillales_H_f__Salisediminibacteriaceae_g__Alkalicoccus_s__Alkalicoccus sp006965545])0.044:0.0268308[&&NHX:Sample_counter=:Type_counter=GTDB--3:capture_class_counter=:capture_domain_counter=:capture_family_counter=:capture_genus_counter=:capture_order_counter=:capture_phylum_counter=:capture_species_counter=:evoltype=D:gtdb_class_counter=c__Bacilli--3:gtdb_domain_counter=d__Bacteria--3:gtdb_family_counter=f__Salisediminibacteriaceae--3:gtdb_genus_counter=g__Alkalicoccus--2||g__Salisediminibacterium--1:gtdb_order_counter=o__Bacillales_H--3:gtdb_phylum_counter=p__Firmicutes--3:gtdb_species_counter=s__Alkalicoccus chagannorensis--1||s__Alkalicoccus sp006965545--1||s__Salisediminibacterium selenitireducens--1:heptad_counter=MCP-44H--3:lbd_counter=:lca=d__Bacteria:lca_tree=f__Salisediminibacteriaceae:name=N50240:ref_name_counter=],((RS_GCF_900111295.1_protein.faa_NZ_FOGT01000005.1_191@PF00015_full_PFAM.360.554:0.327284,(RS_GCF_003226325.1_protein.faa_NZ_PDOD01000002.1_646@PF00015_full_PFAM.364.556:0.17726,(((RS_GCF_000306965.1_protein.faa_NZ_JH976434.1_109@PF00015_full_PFAM.370.556:0.0553585[&&NHX:Type=GTDB:gtdb_class=c__Bacilli:gtdb_domain=d__Bacteria:gtdb_family=f__Amphibacillaceae:gtdb_genus=g__Amphibacillus_C:gtdb_order=o__Bacillales_D:gtdb_phylum=p__Firmicutes:gtdb_species=s__Amphibacillus_C jilinensis:heptad=MCP-44H:species=d__Bacteria_p__Firmicutes_c__Bacilli_o__Bacillales_D_f__Amphibacillaceae_g__Amphibacillus_C_s__Amphibacillus_C jilinensis],RS_GCF_016908375.1_protein.faa_NZ_JAFBDS010000001.1_459@PF00015_full_PFAM.369.557:0.0449504[&&NHX:Type=GTDB:gtdb_class=c__Bacilli:gtdb_domain=d__Bacteria:gtdb_family=f__Amphibacillaceae:gtdb_genus=g__Amphibacillus_C:gtdb_order=o__Bacillales_D:gtdb_phylum=p__Firmicutes:gtdb_species=s__Amphibacillus_C cookii:heptad=MCP-44H:species=d__Bacteria_p__Firmicutes_c__Bacilli_o__Bacillales_D_f__Amphibacillaceae_g__Amphibacillus_C_s__Amphibacillus_C cookii])0.972:0.11703[&&NHX:Sample_counter=:Type_counter=GTDB--2:capture_class_counter=:capture_domain_counter=:capture_family_counter=:capture_genus_counter=:capture_order_counter=:capture_phylum_counter=:capture_species_counter=:evoltype=D:gtdb_class_counter=c__Bacilli--2:gtdb_domain_counter=d__Bacteria--2:gtdb_family_counter=f__Amphibacillaceae--2:gtdb_genus_counter=g__Amphibacillus_C--2:gtdb_order_counter=o__Bacillales_D--2:gtdb_phylum_counter=p__Firmicutes--2:gtdb_species_counter=s__Amphibacillus_C cookii--1||s__Amphibacillus_C jilinensis--1:heptad_counter=MCP-44H--2:lbd_counter=:lca=d__Bacteria:lca_tree=g__Amphibacillus_C:name=N50245:ref_name_counter=],(RS_GCF_003201605.1_protein.faa_NZ_QJJR01000001.1_234@PF00015_full_PFAM.351.558:0.112753[&&NHX:Type=GTDB:gtdb_class=c__Bacilli:gtdb_domain=d__Bacteria:gtdb_family=f__Amphibacillaceae:gtdb_genus=g__Streptohalobacillus:gtdb_order=o__Bacillales_D:gtdb_phylum=p__Firmicutes:gtdb_species=s__Streptohalobacillus salinus:heptad=MCP-44H:species=d__Bacteria_p__Firmicutes_c__Bacilli_o__Bacillales_D_f__Amphibacillaceae_g__Streptohalobacillus_s__Streptohalobacillus salinus],(RS_GCF_900115465.1_protein.faa_NZ_FOWN01000052.1_4@PF00015_full_PFAM.392.586:0.0510455[&&NHX:Type=GTDB:gtdb_class=c__Bacilli:gtdb_domain=d__Bacteria:gtdb_family=f__Amphibacillaceae:gtdb_genus=g__Halolactibacillus:gtdb_order=o__Bacillales_D:gtdb_phylum=p__Firmicutes:gtdb_species=s__Halolactibacillus alkaliphilus:heptad=MCP-44H:species=d__Bacteria_p__Firmicutes_c__Bacilli_o__Bacillales_D_f__Amphibacillaceae_g__Halolactibacillus_s__Halolactibacillus alkaliphilus],(RS_GCF_900116255.1_protein.faa_NZ_FPAI01000007.1_14@PF00015_full_PFAM.375.570:0.0146051[&&NHX:Type=GTDB:gtdb_class=c__Bacilli:gtdb_domain=d__Bacteria:gtdb_family=f__Amphibacillaceae:gtdb_genus=g__Halolactibacillus:gtdb_order=o__Bacillales_D:gtdb_phylum=p__Firmicutes:gtdb_species=s__Halolactibacillus miurensis:heptad=MCP-44H:species=d__Bacteria_p__Firmicutes_c__Bacilli_o__Bacillales_D_f__Amphibacillaceae_g__Halolactibacillus_s__Halolactibacillus miurensis],RS_GCF_900115605.1_protein.faa_NZ_FOXC01000005.1_67@PF00015_full_PFAM.378.568:0.0273901[&&NHX:Type=GTDB:gtdb_class=c__Bacilli:gtdb_domain=d__Bacteria:gtdb_family=f__Amphibacillaceae:gtdb_genus=g__Halolactibacillus:gtdb_order=o__Bacillales_D:gtdb_phylum=p__Firmicutes:gtdb_species=s__Halolactibacillus halophilus:heptad=MCP-44H:species=d__Bacteria_p__Firmicutes_c__Bacilli_o__Bacillales_D_f__Amphibacillaceae_g__Halolactibacillus_s__Halolactibacillus halophilus])0.847:0.0410037[&&NHX:Sample_counter=:Type_counter=GTDB--2:capture_class_counter=:capture_domain_counter=:capture_family_counter=:capture_genus_counter=:capture_order_counter=:capture_phylum_counter=:capture_species_counter=:evoltype=D:gtdb_class_counter=c__Bacilli--2:gtdb_domain_counter=d__Bacteria--2:gtdb_family_counter=f__Amphibacillaceae--2:gtdb_genus_counter=g__Halolactibacillus--2:gtdb_order_counter=o__Bacillales_D--2:gtdb_phylum_counter=p__Firmicutes--2:gtdb_species_counter=s__Halolactibacillus halophilus--1||s__Halolactibacillus miurensis--1:heptad_counter=MCP-44H--2:lbd_counter=:lca=d__Bacteria:lca_tree=g__Halolactibacillus:name=N50250:ref_name_counter=])0.994:0.150718[&&NHX:Sample_counter=:Type_counter=GTDB--3:capture_class_counter=:capture_domain_counter=:capture_family_counter=:capture_genus_counter=:capture_order_counter=:capture_phylum_counter=:capture_species_counter=:evoltype=D:gtdb_class_counter=c__Bacilli--3:gtdb_domain_counter=d__Bacteria--3:gtdb_family_counter=f__Amphibacillaceae--3:gtdb_genus_counter=g__Halolactibacillus--3:gtdb_order_counter=o__Bacillales_D--3:gtdb_phylum_counter=p__Firmicutes--3:gtdb_species_counter=s__Halolactibacillus alkaliphilus--1||s__Halolactibacillus halophilus--1||s__Halolactibacillus miurensis--1:heptad_counter=MCP-44H--3:lbd_counter=:lca=d__Bacteria:lca_tree=g__Halolactibacillus:name=N50251:ref_name_counter=])1:0.225327[&&NHX:Sample_counter=:Type_counter=GTDB--4:capture_class_counter=:capture_domain_counter=:capture_family_counter=:capture_genus_counter=:capture_order_counter=:capture_phylum_counter=:capture_species_counter=:evoltype=D:gtdb_class_counter=c__Bacilli--4:gtdb_domain_counter=d__Bacteria--4:gtdb_family_counter=f__Amphibacillaceae--4:gtdb_genus_counter=g__Halolactibacillus--3||g__Streptohalobacillus--1:gtdb_order_counter=o__Bacillales_D--4:gtdb_phylum_counter=p__Firmicutes--4:gtdb_species_counter=s__Halolactibacillus alkaliphilus--1||s__Halolactibacillus halophilus--1||s__Halolactibacillus miurensis--1||s__Streptohalobacillus salinus--1:heptad_counter=MCP-44H--4:lbd_counter=:lca=d__Bacteria:lca_tree=f__Amphibacillaceae:name=N50252:ref_name_counter=])0.804:0.049031[&&NHX:Sample_counter=:Type_counter=GTDB--6:capture_class_counter=:capture_domain_counter=:capture_family_counter=:capture_genus_counter=:capture_order_counter=:capture_phylum_counter=:capture_species_counter=:evoltype=D:gtdb_class_counter=c__Bacilli--6:gtdb_domain_counter=d__Bacteria--6:gtdb_family_counter=f__Amphibacillaceae--6:gtdb_genus_counter=g__Amphibacillus_C--2||g__Halolactibacillus--3||g__Streptohalobacillus--1:gtdb_order_counter=o__Bacillales_D--6:gtdb_phylum_counter=p__Firmicutes--6:gtdb_species_counter=s__Amphibacillus_C cookii--1||s__Amphibacillus_C jilinensis--1||s__Halolactibacillus alkaliphilus--1||s__Halolactibacillus halophilus--1||s__Halolactibacillus miurensis--1||s__Streptohalobacillus salinus--1:heptad_counter=MCP-44H--6:lbd_counter=:lca=d__Bacteria:lca_tree=f__Amphibacillaceae:name=N50253:ref_name_counter=],((RS_GCF_018919165.1_protein.faa_NZ_JAHLQM010000035.1_7@PF00015_full_PFAM.359.548:0.0904141[&&NHX:Type=GTDB:gtdb_class=c__Bacilli:gtdb_domain=d__Bacteria:gtdb_family=f__Amphibacillaceae:gtdb_genus=g__Amphibacillus:gtdb_order=o__Bacillales_D:gtdb_phylum=p__Firmicutes:gtdb_species=s__Amphibacillus sp018919165:heptad=MCP-44H:species=d__Bacteria_p__Firmicutes_c__Bacilli_o__Bacillales_D_f__Amphibacillaceae_g__Amphibacillus_s__Amphibacillus sp018919165],(RS_GCF_000307165.1_protein.faa_NC_018704.1_1741@PF00015_full_PFAM.374.574:0.10778[&&NHX:Type=GTDB:gtdb_class=c__Bacilli:gtdb_domain=d__Bacteria:gtdb_family=f__Amphibacillaceae:gtdb_genus=g__Amphibacillus:gtdb_order=o__Bacillales_D:gtdb_phylum=p__Firmicutes:gtdb_species=s__Amphibacillus xylanus:heptad=MCP-44H:species=d__Bacteria_p__Firmicutes_c__Bacilli_o__Bacillales_D_f__Amphibacillaceae_g__Amphibacillus_s__Amphibacillus xylanus],GB_GCA_012838505.1_protein.faa_DUPD01000052.1_7@PF00015_full_PFAM.364.561:0.120626[&&NHX:Type=GTDB:gtdb_class=c__Bacilli:gtdb_domain=d__Bacteria:gtdb_family=f__Amphibacillaceae:gtdb_genus=g__Amphibacillus:gtdb_order=o__Bacillales_D:gtdb_phylum=p__Firmicutes:gtdb_species=s__Amphibacillus sp012838505:heptad=MCP-44H:species=d__Bacteria_p__Firmicutes_c__Bacilli_o__Bacillales_D_f__Amphibacillaceae_g__Amphibacillus_s__Amphibacillus sp012838505])0.997:0.111782[&&NHX:Sample_counter=:Type_counter=GTDB--2:capture_class_counter=:capture_domain_counter=:capture_family_counter=:capture_genus_counter=:capture_order_counter=:capture_phylum_counter=:capture_species_counter=:evoltype=D:gtdb_class_counter=c__Bacilli--2:gtdb_domain_counter=d__Bacteria--2:gtdb_family_counter=f__Amphibacillaceae--2:gtdb_genus_counter=g__Amphibacillus--2:gtdb_order_counter=o__Bacillales_D--2:gtdb_phylum_counter=p__Firmicutes--2:gtdb_species_counter=s__Amphibacillus sp012838505--1||s__Amphibacillus xylanus--1:heptad_counter=MCP-44H--2:lbd_counter=:lca=d__Bacteria:lca_tree=g__Amphibacillus:name=N50257:ref_name_counter=])0.968:0.085832[&&NHX:Sample_counter=:Type_counter=GTDB--3:capture_class_counter=:capture_domain_counter=:capture_family_counter=:capture_genus_counter=:capture_order_counter=:capture_phylum_counter=:capture_species_counter=:evoltype=D:gtdb_class_counter=c__Bacilli--3:gtdb_domain_counter=d__Bacteria--3:gtdb_family_counter=f__Amphibacillaceae--3:gtdb_genus_counter=g__Amphibacillus--3:gtdb_order_counter=o__Bacillales_D--3:gtdb_phylum_counter=p__Firmicutes--3:gtdb_species_counter=s__Amphibacillus sp012838505--1||s__Amphibacillus sp018919165--1||s__Amphibacillus xylanus--1:heptad_counter=MCP-44H--3:lbd_counter=:lca=d__Bacteria:lca_tree=g__Amphibacillus:name=N50258:ref_name_counter=],RS_GCF_900096905.1_protein.faa_NZ_FMYI01000006.1_76@PF00015_full_PFAM.374.578:0.148755[&&NHX:Type=GTDB:gtdb_class=c__Bacilli:gtdb_domain=d__Bacteria:gtdb_family=f__Amphibacillaceae:gtdb_genus=g__Pelagirhabdus:gtdb_order=o__Bacillales_D:gtdb_phylum=p__Firmicutes:gtdb_species=s__Pelagirhabdus alkalitolerans:heptad=MCP-44H:species=d__Bacteria_p__Firmicutes_c__Bacilli_o__Bacillales_D_f__Amphibacillaceae_g__Pelagirhabdus_s__Pelagirhabdus alkalitolerans])0.543:0.0469498[&&NHX:Sample_counter=:Type_counter=GTDB--4:capture_class_counter=:capture_domain_counter=:capture_family_counter=:capture_genus_counter=:capture_order_counter=:capture_phylum_counter=:capture_species_counter=:evoltype=D:gtdb_class_counter=c__Bacilli--4:gtdb_domain_counter=d__Bacteria--4:gtdb_family_counter=f__Amphibacillaceae--4:gtdb_genus_counter=g__Amphibacillus--3||g__Pelagirhabdus--1:gtdb_order_counter=o__Bacillales_D--4:gtdb_phylum_counter=p__Firmicutes--4:gtdb_species_counter=s__Amphibacillus sp012838505--1||s__Amphibacillus sp018919165--1||s__Amphibacillus xylanus--1||s__Pelagirhabdus alkalitolerans--1:heptad_counter=MCP-44H--4:lbd_counter=:lca=d__Bacteria:lca_tree=f__Amphibacillaceae:name=N50260:ref_name_counter=])0.896:0.0864484[&&NHX:Sample_counter=:Type_counter=GTDB--10:capture_class_counter=:capture_domain_counter=:capture_family_counter=:capture_genus_counter=:capture_order_counter=:capture_phylum_counter=:capture_species_counter=:evoltype=D:gtdb_class_counter=c__Bacilli--10:gtdb_domain_counter=d__Bacteria--10:gtdb_family_counter=f__Amphibacillaceae--10:gtdb_genus_counter=g__Amphibacillus--3||g__Amphibacillus_C--2||g__Halolactibacillus--3||g__Pelagirhabdus--1||g__Streptohalobacillus--1:gtdb_order_counter=o__Bacillales_D--10:gtdb_phylum_counter=p__Firmicutes--10:gtdb_species_counter=s__Amphibacillus sp012838505--1||s__Amphibacillus sp018919165--1||s__Amphibacillus xylanus--1||s__Amphibacillus_C cookii--1||s__Amphibacillus_C jilinensis--1||s__Halolactibacillus alkaliphilus--1||s__Halolactibacillus halophilus--1||s__Halolactibacillus miurensis--1||s__Pelagirhabdus alkalitolerans--1||s__Streptohalobacillus salinus--1:heptad_counter=MCP-44H--10:lbd_counter=:lca=d__Bacteria:lca_tree=f__Amphibacillaceae:name=N50261:ref_name_counter=])0.803:0.0567302[&&NHX:Sample_counter=:Type_counter=GTDB--10:capture_class_counter=:capture_domain_counter=:capture_family_counter=:capture_genus_counter=:capture_order_counter=:capture_phylum_counter=:capture_species_counter=:gtdb_class_counter=c__Bacilli--10:gtdb_domain_counter=d__Bacteria--10:gtdb_family_counter=f__Amphibacillaceae--10:gtdb_genus_counter=g__Amphibacillus--3||g__Amphibacillus_C--2||g__Halolactibacillus--3||g__Pelagirhabdus--1||g__Streptohalobacillus--1:gtdb_order_counter=o__Bacillales_D--10:gtdb_phylum_counter=p__Firmicutes--10:gtdb_species_counter=s__Amphibacillus sp012838505--1||s__Amphibacillus sp018919165--1||s__Amphibacillus xylanus--1||s__Amphibacillus_C cookii--1||s__Amphibacillus_C jilinensis--1||s__Halolactibacillus alkaliphilus--1||s__Halolactibacillus halophilus--1||s__Halolactibacillus miurensis--1||s__Pelagirhabdus alkalitolerans--1||s__Streptohalobacillus salinus--1:heptad_counter=MCP-44H--10:lbd_counter=:lca=d__Bacteria:lca_tree=f__Amphibacillaceae:name=N50262:ref_name_counter=])0.733:0.0802892[&&NHX:Sample_counter=:Type_counter=GTDB--10:capture_class_counter=:capture_domain_counter=:capture_family_counter=:capture_genus_counter=:capture_order_counter=:capture_phylum_counter=:capture_species_counter=:gtdb_class_counter=c__Bacilli--10:gtdb_domain_counter=d__Bacteria--10:gtdb_family_counter=f__Amphibacillaceae--10:gtdb_genus_counter=g__Amphibacillus--3||g__Amphibacillus_C--2||g__Halolactibacillus--3||g__Pelagirhabdus--1||g__Streptohalobacillus--1:gtdb_order_counter=o__Bacillales_D--10:gtdb_phylum_counter=p__Firmicutes--10:gtdb_species_counter=s__Amphibacillus sp012838505--1||s__Amphibacillus sp018919165--1||s__Amphibacillus xylanus--1||s__Amphibacillus_C cookii--1||s__Amphibacillus_C jilinensis--1||s__Halolactibacillus alkaliphilus--1||s__Halolactibacillus halophilus--1||s__Halolactibacillus miurensis--1||s__Pelagirhabdus alkalitolerans--1||s__Streptohalobacillus salinus--1:heptad_counter=MCP-44H--10:lbd_counter=:lca_tree=f__Amphibacillaceae:name=N50263:ref_name_counter=],((RS_GCF_001866055.1_protein.faa_NZ_MLQS01000001.1_1224@PF00015_full_PFAM.381.573:0.0262829[&&NHX:Type=GTDB:gtdb_class=c__Bacilli:gtdb_domain=d__Bacteria:gtdb_family=f__Anaerobacillaceae:gtdb_genus=g__Anaerobacillus:gtdb_order=o__Bacillales_H:gtdb_phylum=p__Firmicutes:gtdb_species=s__Anaerobacillus alkalidiazotrophicus:heptad=MCP-44H:species=d__Bacteria_p__Firmicutes_c__Bacilli_o__Bacillales_H_f__Anaerobacillaceae_g__Anaerobacillus_s__Anaerobacillus alkalidiazotrophicus],RS_GCF_001866005.1_protein.faa_NZ_MLQR01000001.1_585@PF00015_full_PFAM.373.577:0.0290771[&&NHX:Type=GTDB:gtdb_class=c__Bacilli:gtdb_domain=d__Bacteria:gtdb_family=f__Anaerobacillaceae:gtdb_genus=g__Anaerobacillus:gtdb_order=o__Bacillales_H:gtdb_phylum=p__Firmicutes:gtdb_species=s__Anaerobacillus alkalilacustris:heptad=MCP-44H:species=d__Bacteria_p__Firmicutes_c__Bacilli_o__Bacillales_H_f__Anaerobacillaceae_g__Anaerobacillus_s__Anaerobacillus alkalilacustris])1:0.46747[&&NHX:Sample_counter=:Type_counter=GTDB--2:capture_class_counter=:capture_domain_counter=:capture_family_counter=:capture_genus_counter=:capture_order_counter=:capture_phylum_counter=:capture_species_counter=:evoltype=D:gtdb_class_counter=c__Bacilli--2:gtdb_domain_counter=d__Bacteria--2:gtdb_family_counter=f__Anaerobacillaceae--2:gtdb_genus_counter=g__Anaerobacillus--2:gtdb_order_counter=o__Bacillales_H--2:gtdb_phylum_counter=p__Firmicutes--2:gtdb_species_counter=s__Anaerobacillus alkalidiazotrophicus--1||s__Anaerobacillus alkalilacustris--1:heptad_counter=MCP-44H--2:lbd_counter=:lca=d__Bacteria:lca_tree=g__Anaerobacillus:name=N50266:ref_name_counter=],(RS_GCF_900107275.1_protein.faa_NZ_FNPI01000015.1_138@PF00015_full_PFAM.353.551:0.241274[&&NHX:Type=GTDB:gtdb_class=c__Bacilli:gtdb_domain=d__Bacteria:gtdb_family=f__Salisediminibacteriaceae:gtdb_genus=g__Evansella:gtdb_order=o__Bacillales_H:gtdb_phylum=p__Firmicutes:gtdb_species=s__Evansella caseinilytica:heptad=MCP-44H:species=d__Bacteria_p__Firmicutes_c__Bacilli_o__Bacillales_H_f__Salisediminibacteriaceae_g__Evansella_s__Evansella caseinilytica],RS_GCF_000177235.2_protein.faa_NC_014829.1_2961@PF00015_full_PFAM.364.557:0.193488[&&NHX:Type=GTDB:gtdb_class=c__Bacilli:gtdb_domain=d__Bacteria:gtdb_family=f__Salisediminibacteriaceae:gtdb_genus=g__Evansella:gtdb_order=o__Bacillales_H:gtdb_phylum=p__Firmicutes:gtdb_species=s__Evansella cellulosilytica:heptad=MCP-44H:species=d__Bacteria_p__Firmicutes_c__Bacilli_o__Bacillales_H_f__Salisediminibacteriaceae_g__Evansella_s__Evansella cellulosilytica])0.993:0.276557[&&NHX:Sample_counter=:Type_counter=GTDB--2:capture_class_counter=:capture_domain_counter=:capture_family_counter=:capture_genus_counter=:capture_order_counter=:capture_phylum_counter=:capture_species_counter=:evoltype=D:gtdb_class_counter=c__Bacilli--2:gtdb_domain_counter=d__Bacteria--2:gtdb_family_counter=f__Salisediminibacteriaceae--2:gtdb_genus_counter=g__Evansella--2:gtdb_order_counter=o__Bacillales_H--2:gtdb_phylum_counter=p__Firmicutes--2:gtdb_species_counter=s__Evansella caseinilytica--1||s__Evansella cellulosilytica--1:heptad_counter=MCP-44H--2:lbd_counter=:lca=d__Bacteria:lca_tree=g__Evansella:name=N50269:ref_name_counter=])0.966:0.15291[&&NHX:Sample_counter=:Type_counter=GTDB--4:capture_class_counter=:capture_domain_counter=:capture_family_counter=:capture_genus_counter=:capture_order_counter=:capture_phylum_counter=:capture_species_counter=:evoltype=D:gtdb_class_counter=c__Bacilli--4:gtdb_domain_counter=d__Bacteria--4:gtdb_family_counter=f__Anaerobacillaceae--2||f__Salisediminibacteriaceae--2:gtdb_genus_counter=g__Anaerobacillus--2||g__Evansella--2:gtdb_order_counter=o__Bacillales_H--4:gtdb_phylum_counter=p__Firmicutes--4:gtdb_species_counter=s__Anaerobacillus alkalidiazotrophicus--1||s__Anaerobacillus alkalilacustris--1||s__Evansella caseinilytica--1||s__Evansella cellulosilytica--1:heptad_counter=MCP-44H--4:lbd_counter=:lca=d__Bacteria:lca_tree=o__Bacillales_H:name=N50270:ref_name_counter=])0.787:0.051011[&&NHX:Sample_counter=:Type_counter=GTDB--14:capture_class_counter=:capture_domain_counter=:capture_family_counter=:capture_genus_counter=:capture_order_counter=:capture_phylum_counter=:capture_species_counter=:gtdb_class_counter=c__Bacilli--14:gtdb_domain_counter=d__Bacteria--14:gtdb_family_counter=f__Amphibacillaceae--10||f__Anaerobacillaceae--2||f__Salisediminibacteriaceae--2:gtdb_genus_counter=g__Amphibacillus--3||g__Amphibacillus_C--2||g__Anaerobacillus--2||g__Evansella--2||g__Halolactibacillus--3||g__Pelagirhabdus--1||g__Streptohalobacillus--1:gtdb_order_counter=o__Bacillales_D--10||o__Bacillales_H--4:gtdb_phylum_counter=p__Firmicutes--14:gtdb_species_counter=s__Amphibacillus sp012838505--1||s__Amphibacillus sp018919165--1||s__Amphibacillus xylanus--1||s__Amphibacillus_C cookii--1||s__Amphibacillus_C jilinensis--1||s__Anaerobacillus alkalidiazotrophicus--1||s__Anaerobacillus alkalilacustris--1||s__Evansella caseinilytica--1||s__Evansella cellulosilytica--1||s__Halolactibacillus alkaliphilus--1||s__Halolactibacillus halophilus--1||s__Halolactibacillus miurensis--1||s__Pelagirhabdus alkalitolerans--1||s__Streptohalobacillus salinus--1:heptad_counter=MCP-44H--14:lbd_counter=:lca_tree=c__Bacilli:name=N50271:ref_name_counter=])0.786:0.0567754[&&NHX:Sample_counter=:Type_counter=GTDB--17:capture_class_counter=:capture_domain_counter=:capture_family_counter=:capture_genus_counter=:capture_order_counter=:capture_phylum_counter=:capture_species_counter=:gtdb_class_counter=c__Bacilli--17:gtdb_domain_counter=d__Bacteria--17:gtdb_family_counter=f__Amphibacillaceae--10||f__Anaerobacillaceae--2||f__Salisediminibacteriaceae--5:gtdb_genus_counter=g__Alkalicoccus--2||g__Amphibacillus--3||g__Amphibacillus_C--2||g__Anaerobacillus--2||g__Evansella--2||g__Halolactibacillus--3||g__Pelagirhabdus--1||g__Salisediminibacterium--1||g__Streptohalobacillus--1:gtdb_order_counter=o__Bacillales_D--10||o__Bacillales_H--7:gtdb_phylum_counter=p__Firmicutes--17:gtdb_species_counter=s__Alkalicoccus chagannorensis--1||s__Alkalicoccus sp006965545--1||s__Amphibacillus sp012838505--1||s__Amphibacillus sp018919165--1||s__Amphibacillus xylanus--1||s__Amphibacillus_C cookii--1||s__Amphibacillus_C jilinensis--1||s__Anaerobacillus alkalidiazotrophicus--1||s__Anaerobacillus alkalilacustris--1||s__Evansella caseinilytica--1||s__Evansella cellulosilytica--1||s__Halolactibacillus alkaliphilus--1||s__Halolactibacillus halophilus--1||s__Halolactibacillus miurensis--1||s__Pelagirhabdus alkalitolerans--1||s__Salisediminibacterium selenitireducens--1||s__Streptohalobacillus salinus--1:heptad_counter=MCP-44H--17:lbd_counter=:lca_tree=c__Bacilli:name=N50272:ref_name_counter=])0.918:0.132553[&&NHX:Sample_counter=rhiztom2--1:Type_counter=GTDB--20||capture--1:capture_class_counter=c__Planctomycetia--1:capture_domain_counter=d__Bacteria--1:capture_family_counter=f__UBA1268--1:capture_genus_counter=g__UBA1268--1:capture_order_counter=o__Pirellulales--1:capture_phylum_counter=p__Planctomycetota--1:capture_species_counter=s__UBA1268 sp011523305--1:gtdb_class_counter=c__Alphaproteobacteria--1||c__Bacilli--19:gtdb_domain_counter=d__Bacteria--20:gtdb_family_counter=f__Amphibacillaceae--10||f__Anaerobacillaceae--2||f__GCA-2731375--1||f__Salisediminibacteriaceae--7:gtdb_genus_counter=g__Alkalicoccus--4||g__Amphibacillus--3||g__Amphibacillus_C--2||g__Anaerobacillus--2||g__Evansella--2||g__GCA-2731375--1||g__Halolactibacillus--3||g__Pelagirhabdus--1||g__Salisediminibacterium--1||g__Streptohalobacillus--1:gtdb_order_counter=o__Bacillales_D--10||o__Bacillales_H--9||o__GCA-2731375--1:gtdb_phylum_counter=p__Firmicutes--19||p__Proteobacteria--1:gtdb_species_counter=s__Alkalicoccus chagannorensis--1||s__Alkalicoccus luteus--1||s__Alkalicoccus sp006965545--1||s__Alkalicoccus urumqiensis--1||s__Amphibacillus sp012838505--1||s__Amphibacillus sp018919165--1||s__Amphibacillus xylanus--1||s__Amphibacillus_C cookii--1||s__Amphibacillus_C jilinensis--1||s__Anaerobacillus alkalidiazotrophicus--1||s__Anaerobacillus alkalilacustris--1||s__Evansella caseinilytica--1||s__Evansella cellulosilytica--1||s__GCA-2731375 sp018660265--1||s__Halolactibacillus alkaliphilus--1||s__Halolactibacillus halophilus--1||s__Halolactibacillus miurensis--1||s__Pelagirhabdus alkalitolerans--1||s__Salisediminibacterium selenitireducens--1||s__Streptohalobacillus salinus--1:heptad_counter=MCP-28H--2||MCP-34H--1||MCP-44H--18:lbd_counter=:lca_tree=c__Bacilli:name=N50273:ref_name_counter=],(RS_GCF_003710255.1_protein.faa_NZ_RHIB01000001.1_1832@PF00015_full_PFAM.91.286:0.0999277[&&NHX:Type=GTDB:gtdb_class=c__Bacilli:gtdb_domain=d__Bacteria:gtdb_family=f__Salisediminibacteriaceae:gtdb_genus=g__Alteribacter:gtdb_order=o__Bacillales_H:gtdb_phylum=p__Firmicutes:gtdb_species=s__Alteribacter sp003710255:heptad=MCP-44H:species=d__Bacteria_p__Firmicutes_c__Bacilli_o__Bacillales_H_f__Salisediminibacteriaceae_g__Alteribacter_s__Alteribacter sp003710255],RS_GCF_000429705.1_protein.faa_NZ_KE386941.1_1705@PF00015_full_PFAM.347.559:0.27382[&&NHX:Type=GTDB:gtdb_class=c__Bacilli:gtdb_domain=d__Bacteria:gtdb_family=f__Salisediminibacteriaceae:gtdb_genus=g__Alteribacter:gtdb_order=o__Bacillales_H:gtdb_phylum=p__Firmicutes:gtdb_species=s__Alteribacter aurantiacus:heptad=MCP-44H:species=d__Bacteria_p__Firmicutes_c__Bacilli_o__Bacillales_H_f__Salisediminibacteriaceae_g__Alteribacter_s__Alteribacter aurantiacus])1:0.424106[&&NHX:Sample_counter=:Type_counter=GTDB--2:capture_class_counter=:capture_domain_counter=:capture_family_counter=:capture_genus_counter=:capture_order_counter=:capture_phylum_counter=:capture_species_counter=:evoltype=D:gtdb_class_counter=c__Bacilli--2:gtdb_domain_counter=d__Bacteria--2:gtdb_family_counter=f__Salisediminibacteriaceae--2:gtdb_genus_counter=g__Alteribacter--2:gtdb_order_counter=o__Bacillales_H--2:gtdb_phylum_counter=p__Firmicutes--2:gtdb_species_counter=s__Alteribacter aurantiacus--1||s__Alteribacter sp003710255--1:heptad_counter=MCP-44H--2:lbd_counter=:lca=d__Bacteria:lca_tree=g__Alteribacter:name=N50276:ref_name_counter=])0.988:0.190612[&&NHX:Sample_counter=rhiztom2--1:Type_counter=GTDB--22||capture--1:capture_class_counter=c__Planctomycetia--1:capture_domain_counter=d__Bacteria--1:capture_family_counter=f__UBA1268--1:capture_genus_counter=g__UBA1268--1:capture_order_counter=o__Pirellulales--1:capture_phylum_counter=p__Planctomycetota--1:capture_species_counter=s__UBA1268 sp011523305--1:gtdb_class_counter=c__Alphaproteobacteria--1||c__Bacilli--21:gtdb_domain_counter=d__Bacteria--22:gtdb_family_counter=f__Amphibacillaceae--10||f__Anaerobacillaceae--2||f__GCA-2731375--1||f__Salisediminibacteriaceae--9:gtdb_genus_counter=g__Alkalicoccus--4||g__Alteribacter--2||g__Amphibacillus--3||g__Amphibacillus_C--2||g__Anaerobacillus--2||g__Evansella--2||g__GCA-2731375--1||g__Halolactibacillus--3||g__Pelagirhabdus--1||g__Salisediminibacterium--1||g__Streptohalobacillus--1:gtdb_order_counter=o__Bacillales_D--10||o__Bacillales_H--11||o__GCA-2731375--1:gtdb_phylum_counter=p__Firmicutes--21||p__Proteobacteria--1:gtdb_species_counter=s__Alkalicoccus chagannorensis--1||s__Alkalicoccus luteus--1||s__Alkalicoccus sp006965545--1||s__Alkalicoccus urumqiensis--1||s__Alteribacter aurantiacus--1||s__Alteribacter sp003710255--1||s__Amphibacillus sp012838505--1||s__Amphibacillus sp018919165--1||s__Amphibacillus xylanus--1||s__Amphibacillus_C cookii--1||s__Amphibacillus_C jilinensis--1||s__Anaerobacillus alkalidiazotrophicus--1||s__Anaerobacillus alkalilacustris--1||s__Evansella caseinilytica--1||s__Evansella cellulosilytica--1||s__GCA-2731375 sp018660265--1||s__Halolactibacillus alkaliphilus--1||s__Halolactibacillus halophilus--1||s__Halolactibacillus miurensis--1||s__Pelagirhabdus alkalitolerans--1||s__Salisediminibacterium selenitireducens--1||s__Streptohalobacillus salinus--1:heptad_counter=MCP-28H--2||MCP-34H--1||MCP-44H--20:lbd_counter=:lca_tree=c__Bacilli:name=N50277:ref_name_counter=])0.342:0.047534[&&NHX:Sample_counter=rhiztom2--1:Type_counter=GTDB--23||capture--1:capture_class_counter=c__Planctomycetia--1:capture_domain_counter=d__Bacteria--1:capture_family_counter=f__UBA1268--1:capture_genus_counter=g__UBA1268--1:capture_order_counter=o__Pirellulales--1:capture_phylum_counter=p__Planctomycetota--1:capture_species_counter=s__UBA1268 sp011523305--1:gtdb_class_counter=c__Alphaproteobacteria--1||c__Bacilli--22:gtdb_domain_counter=d__Bacteria--23:gtdb_family_counter=f__Amphibacillaceae--10||f__Anaerobacillaceae--2||f__GCA-2731375--1||f__Salisediminibacteriaceae--10:gtdb_genus_counter=g__Alkalicoccus--4||g__Alteribacter--2||g__Amphibacillus--3||g__Amphibacillus_C--2||g__Anaerobacillus--2||g__Evansella--2||g__GCA-2731375--1||g__Halolactibacillus--3||g__Pelagirhabdus--1||g__Salisediminibacterium--1||g__Streptohalobacillus--1||g__Texcoconibacillus--1:gtdb_order_counter=o__Bacillales_D--10||o__Bacillales_H--12||o__GCA-2731375--1:gtdb_phylum_counter=p__Firmicutes--22||p__Proteobacteria--1:gtdb_species_counter=s__Alkalicoccus chagannorensis--1||s__Alkalicoccus luteus--1||s__Alkalicoccus sp006965545--1||s__Alkalicoccus urumqiensis--1||s__Alteribacter aurantiacus--1||s__Alteribacter sp003710255--1||s__Amphibacillus sp012838505--1||s__Amphibacillus sp018919165--1||s__Amphibacillus xylanus--1||s__Amphibacillus_C cookii--1||s__Amphibacillus_C jilinensis--1||s__Anaerobacillus alkalidiazotrophicus--1||s__Anaerobacillus alkalilacustris--1||s__Evansella caseinilytica--1||s__Evansella cellulosilytica--1||s__GCA-2731375 sp018660265--1||s__Halolactibacillus alkaliphilus--1||s__Halolactibacillus halophilus--1||s__Halolactibacillus miurensis--1||s__Pelagirhabdus alkalitolerans--1||s__Salisediminibacterium selenitireducens--1||s__Streptohalobacillus salinus--1||s__Texcoconibacillus texcoconensis--1:heptad_counter=MCP-28H--2||MCP-34H--1||MCP-44H--21:lbd_counter=:lca_tree=c__Bacilli:name=N50278:ref_name_counter=],(RS_GCF_001866075.3_protein.faa_NZ_CP063356.1_2990@PF00015_full_PFAM.356.569:0.0825004[&&NHX:Type=GTDB:gtdb_class=c__Bacilli:gtdb_domain=d__Bacteria:gtdb_family=f__Anaerobacillaceae:gtdb_genus=g__Anaerobacillus:gtdb_order=o__Bacillales_H:gtdb_phylum=p__Firmicutes:gtdb_species=s__Anaerobacillus isosaccharinicus:heptad=MCP-44H:species=d__Bacteria_p__Firmicutes_c__Bacilli_o__Bacillales_H_f__Anaerobacillaceae_g__Anaerobacillus_s__Anaerobacillus isosaccharinicus],RS_GCF_004116265.1_protein.faa_NZ_QOUX01000046.1_652@PF00015_full_PFAM.342.563:0.107758[&&NHX:Type=GTDB:gtdb_class=c__Bacilli:gtdb_domain=d__Bacteria:gtdb_family=f__Anaerobacillaceae:gtdb_genus=g__Anaerobacillus:gtdb_order=o__Bacillales_H:gtdb_phylum=p__Firmicutes:gtdb_species=s__Anaerobacillus alkaliphilus:heptad=MCP-44H:species=d__Bacteria_p__Firmicutes_c__Bacilli_o__Bacillales_H_f__Anaerobacillaceae_g__Anaerobacillus_s__Anaerobacillus alkaliphilus])1:0.571462[&&NHX:Sample_counter=:Type_counter=GTDB--2:capture_class_counter=:capture_domain_counter=:capture_family_counter=:capture_genus_counter=:capture_order_counter=:capture_phylum_counter=:capture_species_counter=:evoltype=D:gtdb_class_counter=c__Bacilli--2:gtdb_domain_counter=d__Bacteria--2:gtdb_family_counter=f__Anaerobacillaceae--2:gtdb_genus_counter=g__Anaerobacillus--2:gtdb_order_counter=o__Bacillales_H--2:gtdb_phylum_counter=p__Firmicutes--2:gtdb_species_counter=s__Anaerobacillus alkaliphilus--1||s__Anaerobacillus isosaccharinicus--1:heptad_counter=MCP-44H--2:lbd_counter=:lca=d__Bacteria:lca_tree=g__Anaerobacillus:name=N50281:ref_name_counter=])0.713:0.0694639[&&NHX:Sample_counter=rhiztom2--1:Type_counter=GTDB--25||capture--1:capture_class_counter=c__Planctomycetia--1:capture_domain_counter=d__Bacteria--1:capture_family_counter=f__UBA1268--1:capture_genus_counter=g__UBA1268--1:capture_order_counter=o__Pirellulales--1:capture_phylum_counter=p__Planctomycetota--1:capture_species_counter=s__UBA1268 sp011523305--1:gtdb_class_counter=c__Alphaproteobacteria--1||c__Bacilli--24:gtdb_domain_counter=d__Bacteria--25:gtdb_family_counter=f__Amphibacillaceae--10||f__Anaerobacillaceae--4||f__GCA-2731375--1||f__Salisediminibacteriaceae--10:gtdb_genus_counter=g__Alkalicoccus--4||g__Alteribacter--2||g__Amphibacillus--3||g__Amphibacillus_C--2||g__Anaerobacillus--4||g__Evansella--2||g__GCA-2731375--1||g__Halolactibacillus--3||g__Pelagirhabdus--1||g__Salisediminibacterium--1||g__Streptohalobacillus--1||g__Texcoconibacillus--1:gtdb_order_counter=o__Bacillales_D--10||o__Bacillales_H--14||o__GCA-2731375--1:gtdb_phylum_counter=p__Firmicutes--24||p__Proteobacteria--1:gtdb_species_counter=s__Alkalicoccus chagannorensis--1||s__Alkalicoccus luteus--1||s__Alkalicoccus sp006965545--1||s__Alkalicoccus urumqiensis--1||s__Alteribacter aurantiacus--1||s__Alteribacter sp003710255--1||s__Amphibacillus sp012838505--1||s__Amphibacillus sp018919165--1||s__Amphibacillus xylanus--1||s__Amphibacillus_C cookii--1||s__Amphibacillus_C jilinensis--1||s__Anaerobacillus alkalidiazotrophicus--1||s__Anaerobacillus alkalilacustris--1||s__Anaerobacillus alkaliphilus--1||s__Anaerobacillus isosaccharinicus--1||s__Evansella caseinilytica--1||s__Evansella cellulosilytica--1||s__GCA-2731375 sp018660265--1||s__Halolactibacillus alkaliphilus--1||s__Halolactibacillus halophilus--1||s__Halolactibacillus miurensis--1||s__Pelagirhabdus alkalitolerans--1||s__Salisediminibacterium selenitireducens--1||s__Streptohalobacillus salinus--1||s__Texcoconibacillus texcoconensis--1:heptad_counter=MCP-28H--2||MCP-34H--1||MCP-44H--23:lbd_counter=:lca_tree=c__Bacilli:name=N50282:ref_name_counter=],(((RS_GCF_000513135.1_protein.faa_NZ_BAUV01000038.1_24@PF00015_full_PFAM.305.582:0.130904[&&NHX:Type=GTDB:gtdb_class=c__Bacilli:gtdb_domain=d__Bacteria:gtdb_family=f__Bacillaceae_D:gtdb_genus=g__Bacillus_L:gtdb_order=o__Bacillales_H:gtdb_phylum=p__Firmicutes:gtdb_species=s__Bacillus_L akibai:heptad=MCP-44H:species=d__Bacteria_p__Firmicutes_c__Bacilli_o__Bacillales_H_f__Bacillaceae_D_g__Bacillus_L_s__Bacillus_L akibai],(RS_GCF_000513115.1_protein.faa_NZ_BAUU01000029.1_9@PF00015_full_PFAM.275.591:0.33195[&&NHX:Type=GTDB:gtdb_class=c__Bacilli:gtdb_domain=d__Bacteria:gtdb_family=f__Bacillaceae_D:gtdb_genus=g__Bacillus_L:gtdb_order=o__Bacillales_H:gtdb_phylum=p__Firmicutes:gtdb_species=s__Bacillus_L hemicellulosilyticus:heptad=MCP-44H:species=d__Bacteria_p__Firmicutes_c__Bacilli_o__Bacillales_H_f__Bacillaceae_D_g__Bacillus_L_s__Bacillus_L hemicellulosilyticus],RS_GCF_017939705.1_protein.faa_NZ_JAGKSQ010000001.1_536@PF00015_full_PFAM.255.593:0.144398[&&NHX:Type=GTDB:gtdb_class=c__Bacilli:gtdb_domain=d__Bacteria:gtdb_family=f__Bacillaceae_D:gtdb_genus=g__Bacillus_L:gtdb_order=o__Bacillales_H:gtdb_phylum=p__Firmicutes:gtdb_species=s__Bacillus_L sp017939705:heptad=MCP-44H:species=d__Bacteria_p__Firmicutes_c__Bacilli_o__Bacillales_H_f__Bacillaceae_D_g__Bacillus_L_s__Bacillus_L sp017939705])0.929:0.121252[&&NHX:Sample_counter=:Type_counter=GTDB--2:capture_class_counter=:capture_domain_counter=:capture_family_counter=:capture_genus_counter=:capture_order_counter=:capture_phylum_counter=:capture_species_counter=:evoltype=D:gtdb_class_counter=c__Bacilli--2:gtdb_domain_counter=d__Bacteria--2:gtdb_family_counter=f__Bacillaceae_D--2:gtdb_genus_counter=g__Bacillus_L--2:gtdb_order_counter=o__Bacillales_H--2:gtdb_phylum_counter=p__Firmicutes--2:gtdb_species_counter=s__Bacillus_L hemicellulosilyticus--1||s__Bacillus_L sp017939705--1:heptad_counter=MCP-44H--2:lbd_counter=:lca=d__Bacteria:lca_tree=g__Bacillus_L:name=N50286:ref_name_counter=])1:0.597331[&&NHX:Sample_counter=:Type_counter=GTDB--3:capture_class_counter=:capture_domain_counter=:capture_family_counter=:capture_genus_counter=:capture_order_counter=:capture_phylum_counter=:capture_species_counter=:evoltype=D:gtdb_class_counter=c__Bacilli--3:gtdb_domain_counter=d__Bacteria--3:gtdb_family_counter=f__Bacillaceae_D--3:gtdb_genus_counter=g__Bacillus_L--3:gtdb_order_counter=o__Bacillales_H--3:gtdb_phylum_counter=p__Firmicutes--3:gtdb_species_counter=s__Bacillus_L akibai--1||s__Bacillus_L hemicellulosilyticus--1||s__Bacillus_L sp017939705--1:heptad_counter=MCP-44H--3:lbd_counter=:lca=d__Bacteria:lca_tree=g__Bacillus_L:name=N50287:ref_name_counter=],((RS_GCF_004514475.1_protein.faa_NZ_MYFO01000004.1_167@PF00015_full_PFAM.376.566:0.351873[&&NHX:Type=GTDB:gtdb_class=c__Bacilli:gtdb_domain=d__Bacteria:gtdb_family=f__NBRC-103111:gtdb_genus=g__MEC069:gtdb_order=o__Paenibacillales:gtdb_phylum=p__Firmicutes:gtdb_species=s__MEC069 sp004514475:heptad=MCP-44H:species=d__Bacteria_p__Firmicutes_c__Bacilli_o__Paenibacillales_f__NBRC-103111_g__MEC069_s__MEC069 sp004514475],(RS_GCF_003001675.1_protein.faa_NZ_PVYW01000002.1_303@PF00015_full_PFAM.366.561:0.232138[&&NHX:Type=GTDB:gtdb_class=c__Bacilli:gtdb_domain=d__Bacteria:gtdb_family=f__Paenibacillaceae:gtdb_genus=g__Cohnella:gtdb_order=o__Paenibacillales:gtdb_phylum=p__Firmicutes:gtdb_species=s__Cohnella sp003001675:heptad=MCP-44H:species=d__Bacteria_p__Firmicutes_c__Bacilli_o__Paenibacillales_f__Paenibacillaceae_g__Cohnella_s__Cohnella sp003001675],RS_GCF_003628305.1_protein.faa_NZ_RBZM01000006.1_151@PF00015_full_PFAM.378.543:0.167674[&&NHX:Type=GTDB:gtdb_class=c__Bacilli:gtdb_domain=d__Bacteria:gtdb_family=f__Paenibacillaceae:gtdb_genus=g__Cohnella:gtdb_order=o__Paenibacillales:gtdb_phylum=p__Firmicutes:gtdb_species=s__Cohnella endophytica:heptad=MCP-44H:species=d__Bacteria_p__Firmicutes_c__Bacilli_o__Paenibacillales_f__Paenibacillaceae_g__Cohnella_s__Cohnella endophytica])0.999:0.42623[&&NHX:Sample_counter=:Type_counter=GTDB--2:capture_class_counter=:capture_domain_counter=:capture_family_counter=:capture_genus_counter=:capture_order_counter=:capture_phylum_counter=:capture_species_counter=:evoltype=D:gtdb_class_counter=c__Bacilli--2:gtdb_domain_counter=d__Bacteria--2:gtdb_family_counter=f__Paenibacillaceae--2:gtdb_genus_counter=g__Cohnella--2:gtdb_order_counter=o__Paenibacillales--2:gtdb_phylum_counter=p__Firmicutes--2:gtdb_species_counter=s__Cohnella endophytica--1||s__Cohnella sp003001675--1:heptad_counter=MCP-44H--2:lbd_counter=:lca=d__Bacteria:lca_tree=g__Cohnella:name=N50291:ref_name_counter=])0.996:0.322982[&&NHX:Sample_counter=:Type_counter=GTDB--3:capture_class_counter=:capture_domain_counter=:capture_family_counter=:capture_genus_counter=:capture_order_counter=:capture_phylum_counter=:capture_species_counter=:evoltype=D:gtdb_class_counter=c__Bacilli--3:gtdb_domain_counter=d__Bacteria--3:gtdb_family_counter=f__NBRC-103111--1||f__Paenibacillaceae--2:gtdb_genus_counter=g__Cohnella--2||g__MEC069--1:gtdb_order_counter=o__Paenibacillales--3:gtdb_phylum_counter=p__Firmicutes--3:gtdb_species_counter=s__Cohnella endophytica--1||s__Cohnella sp003001675--1||s__MEC069 sp004514475--1:heptad_counter=MCP-44H--3:lbd_counter=:lca=d__Bacteria:lca_tree=o__Paenibacillales:name=N50292:ref_name_counter=],(RS_GCF_900104695.1_protein.faa_NZ_FNSW01000001.1_5345@PF00015_full_PFAM.374.571:0.39916[&&NHX:Type=GTDB:gtdb_class=c__Bacilli:gtdb_domain=d__Bacteria:gtdb_family=f__NBRC-103111:gtdb_genus=g__Paenibacillus_AI:gtdb_order=o__Paenibacillales:gtdb_phylum=p__Firmicutes:gtdb_species=s__Paenibacillus_AI sp900104695:heptad=MCP-44H:species=d__Bacteria_p__Firmicutes_c__Bacilli_o__Paenibacillales_f__NBRC-103111_g__Paenibacillus_AI_s__Paenibacillus_AI sp900104695],((RS_GCF_014107495.1_protein.faa_NZ_CP041969.1_2616@PF00015_full_PFAM.375.580:0.358096[&&NHX:Type=GTDB:gtdb_class=c__Bacilli:gtdb_domain=d__Bacteria:gtdb_family=f__Paenibacillaceae:gtdb_genus=g__Cohnella:gtdb_order=o__Paenibacillales:gtdb_phylum=p__Firmicutes:gtdb_species=s__Cohnella sp014107495:heptad=MCP-44H:species=d__Bacteria_p__Firmicutes_c__Bacilli_o__Paenibacillales_f__Paenibacillaceae_g__Cohnella_s__Cohnella sp014107495],RS_GCF_001637205.1_protein.faa_NZ_LVJH01000017.1_11@PF00015_full_PFAM.375.561:0.426054[&&NHX:Type=GTDB:gtdb_class=c__Bacilli:gtdb_domain=d__Bacteria:gtdb_family=f__Paenibacillaceae:gtdb_genus=g__Paenibacillus:gtdb_order=o__Paenibacillales:gtdb_phylum=p__Firmicutes:gtdb_species=s__Paenibacillus glacialis:heptad=MCP-44H:species=d__Bacteria_p__Firmicutes_c__Bacilli_o__Paenibacillales_f__Paenibacillaceae_g__Paenibacillus_s__Paenibacillus glacialis])0.541:0.112341[&&NHX:Sample_counter=:Type_counter=GTDB--2:capture_class_counter=:capture_domain_counter=:capture_family_counter=:capture_genus_counter=:capture_order_counter=:capture_phylum_counter=:capture_species_counter=:evoltype=D:gtdb_class_counter=c__Bacilli--2:gtdb_domain_counter=d__Bacteria--2:gtdb_family_counter=f__Paenibacillaceae--2:gtdb_genus_counter=g__Cohnella--1||g__Paenibacillus--1:gtdb_order_counter=o__Paenibacillales--2:gtdb_phylum_counter=p__Firmicutes--2:gtdb_species_counter=s__Cohnella sp014107495--1||s__Paenibacillus glacialis--1:heptad_counter=MCP-44H--2:lbd_counter=:lca=d__Bacteria:lca_tree=f__Paenibacillaceae:name=N50296:ref_name_counter=],((RS_GCF_001637205.1_protein.faa_NZ_LVJH01000016.1_36@PF00015_full_PFAM.370.573:0.0685642[&&NHX:Type=GTDB:gtdb_class=c__Bacilli:gtdb_domain=d__Bacteria:gtdb_family=f__Paenibacillaceae:gtdb_genus=g__Paenibacillus:gtdb_order=o__Paenibacillales:gtdb_phylum=p__Firmicutes:gtdb_species=s__Paenibacillus glacialis:heptad=MCP-44H:species=d__Bacteria_p__Firmicutes_c__Bacilli_o__Paenibacillales_f__Paenibacillaceae_g__Paenibacillus_s__Paenibacillus glacialis],(RS_GCF_001857945.1_protein.faa_NZ_CP017770.1_3538@PF00015_full_PFAM.380.583:0.112326[&&NHX:Type=GTDB:gtdb_class=c__Bacilli:gtdb_domain=d__Bacteria:gtdb_family=f__Paenibacillaceae:gtdb_genus=g__Paenibacillus:gtdb_order=o__Paenibacillales:gtdb_phylum=p__Firmicutes:gtdb_species=s__Paenibacillus crassostreae:heptad=MCP-44H:species=d__Bacteria_p__Firmicutes_c__Bacilli_o__Paenibacillales_f__Paenibacillaceae_g__Paenibacillus_s__Paenibacillus crassostreae],(RS_GCF_900156375.1_protein.faa_NZ_FTNK01000005.1_34@PF00015_full_PFAM.371.568:0.00468839[&&NHX:Type=GTDB:gtdb_class=c__Bacilli:gtdb_domain=d__Bacteria:gtdb_family=f__Paenibacillaceae:gtdb_genus=g__Paenibacillus:gtdb_order=o__Paenibacillales:gtdb_phylum=p__Firmicutes:gtdb_species=s__Paenibacillus macquariensis:heptad=MCP-44H:species=d__Bacteria_p__Firmicutes_c__Bacilli_o__Paenibacillales_f__Paenibacillaceae_g__Paenibacillus_s__Paenibacillus macquariensis],RS_GCF_001637225.1_protein.faa_NZ_LVJI01000024.1_36@PF00015_full_PFAM.372.570:0.0100738[&&NHX:Type=GTDB:gtdb_class=c__Bacilli:gtdb_domain=d__Bacteria:gtdb_family=f__Paenibacillaceae:gtdb_genus=g__Paenibacillus:gtdb_order=o__Paenibacillales:gtdb_phylum=p__Firmicutes:gtdb_species=s__Paenibacillus antarcticus:heptad=MCP-44H:species=d__Bacteria_p__Firmicutes_c__Bacilli_o__Paenibacillales_f__Paenibacillaceae_g__Paenibacillus_s__Paenibacillus antarcticus])0.968:0.0432246[&&NHX:Sample_counter=:Type_counter=GTDB--2:capture_class_counter=:capture_domain_counter=:capture_family_counter=:capture_genus_counter=:capture_order_counter=:capture_phylum_counter=:capture_species_counter=:evoltype=D:gtdb_class_counter=c__Bacilli--2:gtdb_domain_counter=d__Bacteria--2:gtdb_family_counter=f__Paenibacillaceae--2:gtdb_genus_counter=g__Paenibacillus--2:gtdb_order_counter=o__Paenibacillales--2:gtdb_phylum_counter=p__Firmicutes--2:gtdb_species_counter=s__Paenibacillus antarcticus--1||s__Paenibacillus macquariensis--1:heptad_counter=MCP-44H--2:lbd_counter=:lca=d__Bacteria:lca_tree=g__Paenibacillus:name=N50301:ref_name_counter=])0.791:0.0206163[&&NHX:Sample_counter=:Type_counter=GTDB--3:capture_class_counter=:capture_domain_counter=:capture_family_counter=:capture_genus_counter=:capture_order_counter=:capture_phylum_counter=:capture_species_counter=:evoltype=D:gtdb_class_counter=c__Bacilli--3:gtdb_domain_counter=d__Bacteria--3:gtdb_family_counter=f__Paenibacillaceae--3:gtdb_genus_counter=g__Paenibacillus--3:gtdb_order_counter=o__Paenibacillales--3:gtdb_phylum_counter=p__Firmicutes--3:gtdb_species_counter=s__Paenibacillus antarcticus--1||s__Paenibacillus crassostreae--1||s__Paenibacillus macquariensis--1:heptad_counter=MCP-44H--3:lbd_counter=:lca=d__Bacteria:lca_tree=g__Paenibacillus:name=N50302:ref_name_counter=])0.998:0.204106[&&NHX:Sample_counter=:Type_counter=GTDB--4:capture_class_counter=:capture_domain_counter=:capture_family_counter=:capture_genus_counter=:capture_order_counter=:capture_phylum_counter=:capture_species_counter=:evoltype=D:gtdb_class_counter=c__Bacilli--4:gtdb_domain_counter=d__Bacteria--4:gtdb_family_counter=f__Paenibacillaceae--4:gtdb_genus_counter=g__Paenibacillus--4:gtdb_order_counter=o__Paenibacillales--4:gtdb_phylum_counter=p__Firmicutes--4:gtdb_species_counter=s__Paenibacillus antarcticus--1||s__Paenibacillus crassostreae--1||s__Paenibacillus glacialis--1||s__Paenibacillus macquariensis--1:heptad_counter=MCP-44H--4:lbd_counter=:lca=d__Bacteria:lca_tree=g__Paenibacillus:name=N50303:ref_name_counter=],(((RS_GCF_005222705.1_protein.faa_NZ_STGF01000017.1_26@PF00015_full_PFAM.365.566:0.119194[&&NHX:Type=GTDB:gtdb_class=c__Bacilli:gtdb_domain=d__Bacteria:gtdb_family=f__Paenibacillaceae:gtdb_genus=g__Paenibacillus_C:gtdb_order=o__Paenibacillales:gtdb_phylum=p__Firmicutes:gtdb_species=s__Paenibacillus_C sp005222705:heptad=MCP-44H:species=d__Bacteria_p__Firmicutes_c__Bacilli_o__Paenibacillales_f__Paenibacillaceae_g__Paenibacillus_C_s__Paenibacillus_C sp005222705],((((RS_GCF_001280845.1_protein.faa_NZ_LGHP01000002.1_819@PF00015_full_PFAM.361.568:0.0145674[&&NHX:Type=GTDB:gtdb_class=c__Bacilli:gtdb_domain=d__Bacteria:gtdb_family=f__Paenibacillaceae:gtdb_genus=g__Paenibacillus_C:gtdb_order=o__Paenibacillales:gtdb_phylum=p__Firmicutes:gtdb_species=s__Paenibacillus_C sp001280845:heptad=MCP-44H:species=d__Bacteria_p__Firmicutes_c__Bacilli_o__Paenibacillales_f__Paenibacillaceae_g__Paenibacillus_C_s__Paenibacillus_C sp001280845],RS_GCF_001956295.1_protein.faa_NZ_MRTD01000007.1_34@PF00015_full_PFAM.358.571:0.0130976[&&NHX:Type=GTDB:gtdb_class=c__Bacilli:gtdb_domain=d__Bacteria:gtdb_family=f__Paenibacillaceae:gtdb_genus=g__Paenibacillus_C:gtdb_order=o__Paenibacillales:gtdb_phylum=p__Firmicutes:gtdb_species=s__Paenibacillus_C sp001956295:heptad=MCP-44H:species=d__Bacteria_p__Firmicutes_c__Bacilli_o__Paenibacillales_f__Paenibacillaceae_g__Paenibacillus_C_s__Paenibacillus_C sp001956295])0.984:0.0389041[&&NHX:Sample_counter=:Type_counter=GTDB--2:capture_class_counter=:capture_domain_counter=:capture_family_counter=:capture_genus_counter=:capture_order_counter=:capture_phylum_counter=:capture_species_counter=:evoltype=D:gtdb_class_counter=c__Bacilli--2:gtdb_domain_counter=d__Bacteria--2:gtdb_family_counter=f__Paenibacillaceae--2:gtdb_genus_counter=g__Paenibacillus_C--2:gtdb_order_counter=o__Paenibacillales--2:gtdb_phylum_counter=p__Firmicutes--2:gtdb_species_counter=s__Paenibacillus_C sp001280845--1||s__Paenibacillus_C sp001956295--1:heptad_counter=MCP-44H--2:lbd_counter=:lca=d__Bacteria:lca_tree=g__Paenibacillus_C:name=N50307:ref_name_counter=],(RS_GCF_006542765.1_protein.faa_NZ_SKCD01000066.1_79@PF00015_full_PFAM.361.573:0.00624914[&&NHX:Type=GTDB:gtdb_class=c__Bacilli:gtdb_domain=d__Bacteria:gtdb_family=f__Paenibacillaceae:gtdb_genus=g__Paenibacillus_C:gtdb_order=o__Paenibacillales:gtdb_phylum=p__Firmicutes:gtdb_species=s__Paenibacillus_C luteus:heptad=MCP-44H:species=d__Bacteria_p__Firmicutes_c__Bacilli_o__Paenibacillales_f__Paenibacillaceae_g__Paenibacillus_C_s__Paenibacillus_C luteus],RS_GCF_006345825.1_protein.faa_NZ_VCIX01000092.1_753@PF00015_full_PFAM.360.575:5e-09[&&NHX:Type=GTDB:gtdb_class=c__Bacilli:gtdb_domain=d__Bacteria:gtdb_family=f__Paenibacillaceae:gtdb_genus=g__Paenibacillus_C:gtdb_order=o__Paenibacillales:gtdb_phylum=p__Firmicutes:gtdb_species=s__Paenibacillus_C paridis:heptad=MCP-44H:species=d__Bacteria_p__Firmicutes_c__Bacilli_o__Paenibacillales_f__Paenibacillaceae_g__Paenibacillus_C_s__Paenibacillus_C paridis])0.957:0.0280949[&&NHX:Sample_counter=:Type_counter=GTDB--2:capture_class_counter=:capture_domain_counter=:capture_family_counter=:capture_genus_counter=:capture_order_counter=:capture_phylum_counter=:capture_species_counter=:evoltype=D:gtdb_class_counter=c__Bacilli--2:gtdb_domain_counter=d__Bacteria--2:gtdb_family_counter=f__Paenibacillaceae--2:gtdb_genus_counter=g__Paenibacillus_C--2:gtdb_order_counter=o__Paenibacillales--2:gtdb_phylum_counter=p__Firmicutes--2:gtdb_species_counter=s__Paenibacillus_C luteus--1||s__Paenibacillus_C paridis--1:heptad_counter=MCP-44H--2:lbd_counter=:lca=d__Bacteria:lca_tree=g__Paenibacillus_C:name=N50310:ref_name_counter=])0.883:0.0148516[&&NHX:Sample_counter=:Type_counter=GTDB--4:capture_class_counter=:capture_domain_counter=:capture_family_counter=:capture_genus_counter=:capture_order_counter=:capture_phylum_counter=:capture_species_counter=:evoltype=D:gtdb_class_counter=c__Bacilli--4:gtdb_domain_counter=d__Bacteria--4:gtdb_family_counter=f__Paenibacillaceae--4:gtdb_genus_counter=g__Paenibacillus_C--4:gtdb_order_counter=o__Paenibacillales--4:gtdb_phylum_counter=p__Firmicutes--4:gtdb_species_counter=s__Paenibacillus_C luteus--1||s__Paenibacillus_C paridis--1||s__Paenibacillus_C sp001280845--1||s__Paenibacillus_C sp001956295--1:heptad_counter=MCP-44H--4:lbd_counter=:lca=d__Bacteria:lca_tree=g__Paenibacillus_C:name=N50311:ref_name_counter=],(47889962-ca98-4743-95b7-ae4df548f953_6@MCPsignal.94.268:0.0241408[&&NHX:Sample=rhizpot3:Type=capture:capture_class=c__Gammaproteobacteria:capture_domain=d__Bacteria:capture_family=f__Halomonadaceae:capture_genus=g__Halomonas:capture_order=o__Pseudomonadales:capture_phylum=p__Proteobacteria:capture_species=s__Halomonas lutescens:heptad=MCP-44H],((RS_GCF_005930355.1_protein.faa_NZ_VDBO01000001.1_1371@PF00015_full_PFAM.368.562:0.0222061[&&NHX:Type=GTDB:gtdb_class=c__Bacilli:gtdb_domain=d__Bacteria:gtdb_family=f__Paenibacillaceae:gtdb_genus=g__Paenibacillus_C:gtdb_order=o__Paenibacillales:gtdb_phylum=p__Firmicutes:gtdb_species=s__Paenibacillus_C sinopodophylli:heptad=MCP-44H:species=d__Bacteria_p__Firmicutes_c__Bacilli_o__Paenibacillales_f__Paenibacillaceae_g__Paenibacillus_C_s__Paenibacillus_C sinopodophylli],((RS_GCF_001956095.1_protein.faa_NZ_MRTK01000007.1_39@PF00015_full_PFAM.363.564:0.038112[&&NHX:Type=GTDB:gtdb_class=c__Bacilli:gtdb_domain=d__Bacteria:gtdb_family=f__Paenibacillaceae:gtdb_genus=g__Paenibacillus_C:gtdb_order=o__Paenibacillales:gtdb_phylum=p__Firmicutes:gtdb_species=s__Paenibacillus_C sp001956095:heptad=MCP-44H:species=d__Bacteria_p__Firmicutes_c__Bacilli_o__Paenibacillales_f__Paenibacillaceae_g__Paenibacillus_C_s__Paenibacillus_C sp001956095],RS_GCF_014192395.1_protein.faa_NZ_JACHXW010000008.1_83@PF00015_full_PFAM.361.568:0.0168593[&&NHX:Type=GTDB:gtdb_class=c__Bacilli:gtdb_domain=d__Bacteria:gtdb_family=f__Paenibacillaceae:gtdb_genus=g__Paenibacillus_C:gtdb_order=o__Paenibacillales:gtdb_phylum=p__Firmicutes:gtdb_species=s__Paenibacillus_C endophyticus:heptad=MCP-44H:species=d__Bacteria_p__Firmicutes_c__Bacilli_o__Paenibacillales_f__Paenibacillaceae_g__Paenibacillus_C_s__Paenibacillus_C endophyticus])0.717:0.00513823[&&NHX:Sample_counter=:Type_counter=GTDB--2:capture_class_counter=:capture_domain_counter=:capture_family_counter=:capture_genus_counter=:capture_order_counter=:capture_phylum_counter=:capture_species_counter=:evoltype=D:gtdb_class_counter=c__Bacilli--2:gtdb_domain_counter=d__Bacteria--2:gtdb_family_counter=f__Paenibacillaceae--2:gtdb_genus_counter=g__Paenibacillus_C--2:gtdb_order_counter=o__Paenibacillales--2:gtdb_phylum_counter=p__Firmicutes--2:gtdb_species_counter=s__Paenibacillus_C endophyticus--1||s__Paenibacillus_C sp001956095--1:heptad_counter=MCP-44H--2:lbd_counter=:lca=d__Bacteria:lca_tree=g__Paenibacillus_C:name=N50316:ref_name_counter=],RS_GCF_002884445.1_protein.faa_NZ_KZ614144.1_3619@PF00015_full_PFAM.398.612:0.0731118[&&NHX:Type=GTDB:gtdb_class=c__Bacilli:gtdb_domain=d__Bacteria:gtdb_family=f__Paenibacillaceae:gtdb_genus=g__Paenibacillus_C:gtdb_order=o__Paenibacillales:gtdb_phylum=p__Firmicutes:gtdb_species=s__Paenibacillus_C castaneae:heptad=MCP-44H:species=d__Bacteria_p__Firmicutes_c__Bacilli_o__Paenibacillales_f__Paenibacillaceae_g__Paenibacillus_C_s__Paenibacillus_C castaneae])0.161:0.00351116[&&NHX:Sample_counter=:Type_counter=GTDB--3:capture_class_counter=:capture_domain_counter=:capture_family_counter=:capture_genus_counter=:capture_order_counter=:capture_phylum_counter=:capture_species_counter=:evoltype=D:gtdb_class_counter=c__Bacilli--3:gtdb_domain_counter=d__Bacteria--3:gtdb_family_counter=f__Paenibacillaceae--3:gtdb_genus_counter=g__Paenibacillus_C--3:gtdb_order_counter=o__Paenibacillales--3:gtdb_phylum_counter=p__Firmicutes--3:gtdb_species_counter=s__Paenibacillus_C castaneae--1||s__Paenibacillus_C endophyticus--1||s__Paenibacillus_C sp001956095--1:heptad_counter=MCP-44H--3:lbd_counter=:lca=d__Bacteria:lca_tree=g__Paenibacillus_C:name=N50318:ref_name_counter=])0.887:0.0111685[&&NHX:Sample_counter=:Type_counter=GTDB--4:capture_class_counter=:capture_domain_counter=:capture_family_counter=:capture_genus_counter=:capture_order_counter=:capture_phylum_counter=:capture_species_counter=:evoltype=D:gtdb_class_counter=c__Bacilli--4:gtdb_domain_counter=d__Bacteria--4:gtdb_family_counter=f__Paenibacillaceae--4:gtdb_genus_counter=g__Paenibacillus_C--4:gtdb_order_counter=o__Paenibacillales--4:gtdb_phylum_counter=p__Firmicutes--4:gtdb_species_counter=s__Paenibacillus_C castaneae--1||s__Paenibacillus_C endophyticus--1||s__Paenibacillus_C sinopodophylli--1||s__Paenibacillus_C sp001956095--1:heptad_counter=MCP-44H--4:lbd_counter=:lca=d__Bacteria:lca_tree=g__Paenibacillus_C:name=N50319:ref_name_counter=],(RS_GCF_001682865.1_protein.faa_NZ_MAQX01000001.1_338@PF00015_full_PFAM.370.570:0.0140812[&&NHX:Type=GTDB:gtdb_class=c__Bacilli:gtdb_domain=d__Bacteria:gtdb_family=f__Paenibacillaceae:gtdb_genus=g__Paenibacillus_C:gtdb_order=o__Paenibacillales:gtdb_phylum=p__Firmicutes:gtdb_species=s__Paenibacillus_C sp001682865:heptad=MCP-44H:species=d__Bacteria_p__Firmicutes_c__Bacilli_o__Paenibacillales_f__Paenibacillaceae_g__Paenibacillus_C_s__Paenibacillus_C sp001682865],RS_GCF_012935325.2_protein.faa_NZ_JABBYG020000002.1_599@PF00015_full_PFAM.360.570:5e-09[&&NHX:Type=GTDB:gtdb_class=c__Bacilli:gtdb_domain=d__Bacteria:gtdb_family=f__Paenibacillaceae:gtdb_genus=g__Paenibacillus_C:gtdb_order=o__Paenibacillales:gtdb_phylum=p__Firmicutes:gtdb_species=s__Paenibacillus_C sp012935325:heptad=MCP-44H:species=d__Bacteria_p__Firmicutes_c__Bacilli_o__Paenibacillales_f__Paenibacillaceae_g__Paenibacillus_C_s__Paenibacillus_C sp012935325])0.989:0.0258906[&&NHX:Sample_counter=:Type_counter=GTDB--2:capture_class_counter=:capture_domain_counter=:capture_family_counter=:capture_genus_counter=:capture_order_counter=:capture_phylum_counter=:capture_species_counter=:evoltype=D:gtdb_class_counter=c__Bacilli--2:gtdb_domain_counter=d__Bacteria--2:gtdb_family_counter=f__Paenibacillaceae--2:gtdb_genus_counter=g__Paenibacillus_C--2:gtdb_order_counter=o__Paenibacillales--2:gtdb_phylum_counter=p__Firmicutes--2:gtdb_species_counter=s__Paenibacillus_C sp001682865--1||s__Paenibacillus_C sp012935325--1:heptad_counter=MCP-44H--2:lbd_counter=:lca=d__Bacteria:lca_tree=g__Paenibacillus_C:name=N50322:ref_name_counter=])0.752:0.00627187[&&NHX:Sample_counter=:Type_counter=GTDB--6:capture_class_counter=:capture_domain_counter=:capture_family_counter=:capture_genus_counter=:capture_order_counter=:capture_phylum_counter=:capture_species_counter=:evoltype=D:gtdb_class_counter=c__Bacilli--6:gtdb_domain_counter=d__Bacteria--6:gtdb_family_counter=f__Paenibacillaceae--6:gtdb_genus_counter=g__Paenibacillus_C--6:gtdb_order_counter=o__Paenibacillales--6:gtdb_phylum_counter=p__Firmicutes--6:gtdb_species_counter=s__Paenibacillus_C castaneae--1||s__Paenibacillus_C endophyticus--1||s__Paenibacillus_C sinopodophylli--1||s__Paenibacillus_C sp001682865--1||s__Paenibacillus_C sp001956095--1||s__Paenibacillus_C sp012935325--1:heptad_counter=MCP-44H--6:lbd_counter=:lca=d__Bacteria:lca_tree=g__Paenibacillus_C:name=N50323:ref_name_counter=])0.766:0.00602151[&&NHX:Sample_counter=rhizpot3--1:Type_counter=GTDB--6||capture--1:capture_class_counter=c__Gammaproteobacteria--1:capture_domain_counter=d__Bacteria--1:capture_family_counter=f__Halomonadaceae--1:capture_genus_counter=g__Halomonas--1:capture_order_counter=o__Pseudomonadales--1:capture_phylum_counter=p__Proteobacteria--1:capture_species_counter=s__Halomonas lutescens--1:gtdb_class_counter=c__Bacilli--6:gtdb_domain_counter=d__Bacteria--6:gtdb_family_counter=f__Paenibacillaceae--6:gtdb_genus_counter=g__Paenibacillus_C--6:gtdb_order_counter=o__Paenibacillales--6:gtdb_phylum_counter=p__Firmicutes--6:gtdb_species_counter=s__Paenibacillus_C castaneae--1||s__Paenibacillus_C endophyticus--1||s__Paenibacillus_C sinopodophylli--1||s__Paenibacillus_C sp001682865--1||s__Paenibacillus_C sp001956095--1||s__Paenibacillus_C sp012935325--1:heptad_counter=MCP-44H--7:lbd_counter=:lca_tree=g__Paenibacillus_C:name=N50324:ref_name_counter=])0.771:0.00892595[&&NHX:Sample_counter=rhizpot3--1:Type_counter=GTDB--10||capture--1:capture_class_counter=c__Gammaproteobacteria--1:capture_domain_counter=d__Bacteria--1:capture_family_counter=f__Halomonadaceae--1:capture_genus_counter=g__Halomonas--1:capture_order_counter=o__Pseudomonadales--1:capture_phylum_counter=p__Proteobacteria--1:capture_species_counter=s__Halomonas lutescens--1:evoltype=D:gtdb_class_counter=c__Bacilli--10:gtdb_domain_counter=d__Bacteria--10:gtdb_family_counter=f__Paenibacillaceae--10:gtdb_genus_counter=g__Paenibacillus_C--10:gtdb_order_counter=o__Paenibacillales--10:gtdb_phylum_counter=p__Firmicutes--10:gtdb_species_counter=s__Paenibacillus_C castaneae--1||s__Paenibacillus_C endophyticus--1||s__Paenibacillus_C luteus--1||s__Paenibacillus_C paridis--1||s__Paenibacillus_C sinopodophylli--1||s__Paenibacillus_C sp001280845--1||s__Paenibacillus_C sp001682865--1||s__Paenibacillus_C sp001956095--1||s__Paenibacillus_C sp001956295--1||s__Paenibacillus_C sp012935325--1:heptad_counter=MCP-44H--11:lbd_counter=:lca=d__Bacteria:lca_tree=g__Paenibacillus_C:name=N50325:ref_name_counter=],(RS_GCF_000422465.1_protein.faa_NZ_KE383842.1_1551@PF00015_full_PFAM.360.572:0.0394215[&&NHX:Type=GTDB:gtdb_class=c__Bacilli:gtdb_domain=d__Bacteria:gtdb_family=f__Paenibacillaceae:gtdb_genus=g__Paenibacillus_C:gtdb_order=o__Paenibacillales:gtdb_phylum=p__Firmicutes:gtdb_species=s__Paenibacillus_C harenae:heptad=MCP-44H:species=d__Bacteria_p__Firmicutes_c__Bacilli_o__Paenibacillales_f__Paenibacillaceae_g__Paenibacillus_C_s__Paenibacillus_C harenae],RS_GCF_014705655.1_protein.faa_NZ_JACXIY010000018.1_102@PF00015_full_PFAM.361.570:0.062744[&&NHX:Type=GTDB:gtdb_class=c__Bacilli:gtdb_domain=d__Bacteria:gtdb_family=f__Paenibacillaceae:gtdb_genus=g__Paenibacillus_C:gtdb_order=o__Paenibacillales:gtdb_phylum=p__Firmicutes:gtdb_species=s__Paenibacillus_C sp014705655:heptad=MCP-44H:species=d__Bacteria_p__Firmicutes_c__Bacilli_o__Paenibacillales_f__Paenibacillaceae_g__Paenibacillus_C_s__Paenibacillus_C sp014705655])0.988:0.0522673[&&NHX:Sample_counter=:Type_counter=GTDB--2:capture_class_counter=:capture_domain_counter=:capture_family_counter=:capture_genus_counter=:capture_order_counter=:capture_phylum_counter=:capture_species_counter=:evoltype=D:gtdb_class_counter=c__Bacilli--2:gtdb_domain_counter=d__Bacteria--2:gtdb_family_counter=f__Paenibacillaceae--2:gtdb_genus_counter=g__Paenibacillus_C--2:gtdb_order_counter=o__Paenibacillales--2:gtdb_phylum_counter=p__Firmicutes--2:gtdb_species_counter=s__Paenibacillus_C harenae--1||s__Paenibacillus_C sp014705655--1:heptad_counter=MCP-44H--2:lbd_counter=:lca=d__Bacteria:lca_tree=g__Paenibacillus_C:name=N50328:ref_name_counter=])0.769:0.0291968[&&NHX:Sample_counter=rhizpot3--1:Type_counter=GTDB--12||capture--1:capture_class_counter=c__Gammaproteobacteria--1:capture_domain_counter=d__Bacteria--1:capture_family_counter=f__Halomonadaceae--1:capture_genus_counter=g__Halomonas--1:capture_order_counter=o__Pseudomonadales--1:capture_phylum_counter=p__Proteobacteria--1:capture_species_counter=s__Halomonas lutescens--1:evoltype=D:gtdb_class_counter=c__Bacilli--12:gtdb_domain_counter=d__Bacteria--12:gtdb_family_counter=f__Paenibacillaceae--12:gtdb_genus_counter=g__Paenibacillus_C--12:gtdb_order_counter=o__Paenibacillales--12:gtdb_phylum_counter=p__Firmicutes--12:gtdb_species_counter=s__Paenibacillus_C castaneae--1||s__Paenibacillus_C endophyticus--1||s__Paenibacillus_C harenae--1||s__Paenibacillus_C luteus--1||s__Paenibacillus_C paridis--1||s__Paenibacillus_C sinopodophylli--1||s__Paenibacillus_C sp001280845--1||s__Paenibacillus_C sp001682865--1||s__Paenibacillus_C sp001956095--1||s__Paenibacillus_C sp001956295--1||s__Paenibacillus_C sp012935325--1||s__Paenibacillus_C sp014705655--1:heptad_counter=MCP-44H--13:lbd_counter=:lca=d__Bacteria:lca_tree=g__Paenibacillus_C:name=N50329:ref_name_counter=])0.924:0.0613951[&&NHX:Sample_counter=rhizpot3--1:Type_counter=GTDB--13||capture--1:capture_class_counter=c__Gammaproteobacteria--1:capture_domain_counter=d__Bacteria--1:capture_family_counter=f__Halomonadaceae--1:capture_genus_counter=g__Halomonas--1:capture_order_counter=o__Pseudomonadales--1:capture_phylum_counter=p__Proteobacteria--1:capture_species_counter=s__Halomonas lutescens--1:evoltype=D:gtdb_class_counter=c__Bacilli--13:gtdb_domain_counter=d__Bacteria--13:gtdb_family_counter=f__Paenibacillaceae--13:gtdb_genus_counter=g__Paenibacillus_C--13:gtdb_order_counter=o__Paenibacillales--13:gtdb_phylum_counter=p__Firmicutes--13:gtdb_species_counter=s__Paenibacillus_C castaneae--1||s__Paenibacillus_C endophyticus--1||s__Paenibacillus_C harenae--1||s__Paenibacillus_C luteus--1||s__Paenibacillus_C paridis--1||s__Paenibacillus_C sinopodophylli--1||s__Paenibacillus_C sp001280845--1||s__Paenibacillus_C sp001682865--1||s__Paenibacillus_C sp001956095--1||s__Paenibacillus_C sp001956295--1||s__Paenibacillus_C sp005222705--1||s__Paenibacillus_C sp012935325--1||s__Paenibacillus_C sp014705655--1:heptad_counter=MCP-44H--14:lbd_counter=:lca=d__Bacteria:lca_tree=g__Paenibacillus_C:name=N50330:ref_name_counter=],((RS_GCF_002741035.1_protein.faa_NZ_CP016808.1_5705@PF00015_full_PFAM.372.568:0.0112132[&&NHX:Type=GTDB:gtdb_class=c__Bacilli:gtdb_domain=d__Bacteria:gtdb_family=f__Paenibacillaceae:gtdb_genus=g__Paenibacillus_C:gtdb_order=o__Paenibacillales:gtdb_phylum=p__Firmicutes:gtdb_species=s__Paenibacillus_C sp002741035:heptad=MCP-44H:species=d__Bacteria_p__Firmicutes_c__Bacilli_o__Paenibacillales_f__Paenibacillaceae_g__Paenibacillus_C_s__Paenibacillus_C sp002741035],RS_GCF_000971975.1_protein.faa_NZ_LAQO01000002.1_6@PF00015_full_PFAM.370.569:0.00374387[&&NHX:Type=GTDB:gtdb_class=c__Bacilli:gtdb_domain=d__Bacteria:gtdb_family=f__Paenibacillaceae:gtdb_genus=g__Paenibacillus_C:gtdb_order=o__Paenibacillales:gtdb_phylum=p__Firmicutes:gtdb_species=s__Paenibacillus_C algorifonticola:heptad=MCP-44H:species=d__Bacteria_p__Firmicutes_c__Bacilli_o__Paenibacillales_f__Paenibacillaceae_g__Paenibacillus_C_s__Paenibacillus_C algorifonticola])0.995:0.114512[&&NHX:Sample_counter=:Type_counter=GTDB--2:capture_class_counter=:capture_domain_counter=:capture_family_counter=:capture_genus_counter=:capture_order_counter=:capture_phylum_counter=:capture_species_counter=:evoltype=D:gtdb_class_counter=c__Bacilli--2:gtdb_domain_counter=d__Bacteria--2:gtdb_family_counter=f__Paenibacillaceae--2:gtdb_genus_counter=g__Paenibacillus_C--2:gtdb_order_counter=o__Paenibacillales--2:gtdb_phylum_counter=p__Firmicutes--2:gtdb_species_counter=s__Paenibacillus_C algorifonticola--1||s__Paenibacillus_C sp002741035--1:heptad_counter=MCP-44H--2:lbd_counter=:lca=d__Bacteria:lca_tree=g__Paenibacillus_C:name=N50333:ref_name_counter=],((RS_GCF_900112695.1_protein.faa_NZ_FOMT01000001.1_356@PF00015_full_PFAM.376.579:0.00769472[&&NHX:Type=GTDB:gtdb_class=c__Bacilli:gtdb_domain=d__Bacteria:gtdb_family=f__Paenibacillaceae:gtdb_genus=g__Paenibacillus_C:gtdb_order=o__Paenibacillales:gtdb_phylum=p__Firmicutes:gtdb_species=s__Paenibacillus_C catalpae:heptad=MCP-44H:species=d__Bacteria_p__Firmicutes_c__Bacilli_o__Paenibacillales_f__Paenibacillaceae_g__Paenibacillus_C_s__Paenibacillus_C catalpae],((RS_GCF_004345425.1_protein.faa_NZ_SLVP01000002.1_586@PF00015_full_PFAM.375.579:0.0089531[&&NHX:Type=GTDB:gtdb_class=c__Bacilli:gtdb_domain=d__Bacteria:gtdb_family=f__Paenibacillaceae:gtdb_genus=g__Paenibacillus_C:gtdb_order=o__Paenibacillales:gtdb_phylum=p__Firmicutes:gtdb_species=s__Paenibacillus_C sp004345425:heptad=MCP-44H:species=d__Bacteria_p__Firmicutes_c__Bacilli_o__Paenibacillales_f__Paenibacillaceae_g__Paenibacillus_C_s__Paenibacillus_C sp004345425],(RS_GCF_004000805.1_protein.faa_NZ_BILY01000052.1_40@PF00015_full_PFAM.378.579:5e-09[&&NHX:Type=GTDB:gtdb_class=c__Bacilli:gtdb_domain=d__Bacteria:gtdb_family=f__Paenibacillaceae:gtdb_genus=g__Paenibacillus_C:gtdb_order=o__Paenibacillales:gtdb_phylum=p__Firmicutes:gtdb_species=s__Paenibacillus_C glycanilyticus:heptad=MCP-44H:species=d__Bacteria_p__Firmicutes_c__Bacilli_o__Paenibacillales_f__Paenibacillaceae_g__Paenibacillus_C_s__Paenibacillus_C glycanilyticus],RS_GCF_000023585.1_protein.faa_NC_012914.1_3937@PF00015_full_PFAM.376.583:0.0070107[&&NHX:Type=GTDB:gtdb_class=c__Bacilli:gtdb_domain=d__Bacteria:gtdb_family=f__Paenibacillaceae:gtdb_genus=g__Paenibacillus_C:gtdb_order=o__Paenibacillales:gtdb_phylum=p__Firmicutes:gtdb_species=s__Paenibacillus_C sp000023585:heptad=MCP-44H:species=d__Bacteria_p__Firmicutes_c__Bacilli_o__Paenibacillales_f__Paenibacillaceae_g__Paenibacillus_C_s__Paenibacillus_C sp000023585])0.352:0.00856421[&&NHX:Sample_counter=:Type_counter=GTDB--2:capture_class_counter=:capture_domain_counter=:capture_family_counter=:capture_genus_counter=:capture_order_counter=:capture_phylum_counter=:capture_species_counter=:evoltype=D:gtdb_class_counter=c__Bacilli--2:gtdb_domain_counter=d__Bacteria--2:gtdb_family_counter=f__Paenibacillaceae--2:gtdb_genus_counter=g__Paenibacillus_C--2:gtdb_order_counter=o__Paenibacillales--2:gtdb_phylum_counter=p__Firmicutes--2:gtdb_species_counter=s__Paenibacillus_C glycanilyticus--1||s__Paenibacillus_C sp000023585--1:heptad_counter=MCP-44H--2:lbd_counter=:lca=d__Bacteria:lca_tree=g__Paenibacillus_C:name=N50338:ref_name_counter=])0.769:0.0106053[&&NHX:Sample_counter=:Type_counter=GTDB--3:capture_class_counter=:capture_domain_counter=:capture_family_counter=:capture_genus_counter=:capture_order_counter=:capture_phylum_counter=:capture_species_counter=:evoltype=D:gtdb_class_counter=c__Bacilli--3:gtdb_domain_counter=d__Bacteria--3:gtdb_family_counter=f__Paenibacillaceae--3:gtdb_genus_counter=g__Paenibacillus_C--3:gtdb_order_counter=o__Paenibacillales--3:gtdb_phylum_counter=p__Firmicutes--3:gtdb_species_counter=s__Paenibacillus_C glycanilyticus--1||s__Paenibacillus_C sp000023585--1||s__Paenibacillus_C sp004345425--1:heptad_counter=MCP-44H--3:lbd_counter=:lca=d__Bacteria:lca_tree=g__Paenibacillus_C:name=N50339:ref_name_counter=],RS_GCF_011761355.1_protein.faa_NZ_JAASRW010000002.1_420@PF00015_full_PFAM.372.580:0.0210235[&&NHX:Type=GTDB:gtdb_class=c__Bacilli:gtdb_domain=d__Bacteria:gtdb_family=f__Paenibacillaceae:gtdb_genus=g__Paenibacillus_C:gtdb_order=o__Paenibacillales:gtdb_phylum=p__Firmicutes:gtdb_species=s__Paenibacillus_C lupini:heptad=MCP-44H:species=d__Bacteria_p__Firmicutes_c__Bacilli_o__Paenibacillales_f__Paenibacillaceae_g__Paenibacillus_C_s__Paenibacillus_C lupini])0.794:0.0143697[&&NHX:Sample_counter=:Type_counter=GTDB--4:capture_class_counter=:capture_domain_counter=:capture_family_counter=:capture_genus_counter=:capture_order_counter=:capture_phylum_counter=:capture_species_counter=:evoltype=D:gtdb_class_counter=c__Bacilli--4:gtdb_domain_counter=d__Bacteria--4:gtdb_family_counter=f__Paenibacillaceae--4:gtdb_genus_counter=g__Paenibacillus_C--4:gtdb_order_counter=o__Paenibacillales--4:gtdb_phylum_counter=p__Firmicutes--4:gtdb_species_counter=s__Paenibacillus_C glycanilyticus--1||s__Paenibacillus_C lupini--1||s__Paenibacillus_C sp000023585--1||s__Paenibacillus_C sp004345425--1:heptad_counter=MCP-44H--4:lbd_counter=:lca=d__Bacteria:lca_tree=g__Paenibacillus_C:name=N50341:ref_name_counter=])1:0.136135[&&NHX:Sample_counter=:Type_counter=GTDB--5:capture_class_counter=:capture_domain_counter=:capture_family_counter=:capture_genus_counter=:capture_order_counter=:capture_phylum_counter=:capture_species_counter=:evoltype=D:gtdb_class_counter=c__Bacilli--5:gtdb_domain_counter=d__Bacteria--5:gtdb_family_counter=f__Paenibacillaceae--5:gtdb_genus_counter=g__Paenibacillus_C--5:gtdb_order_counter=o__Paenibacillales--5:gtdb_phylum_counter=p__Firmicutes--5:gtdb_species_counter=s__Paenibacillus_C catalpae--1||s__Paenibacillus_C glycanilyticus--1||s__Paenibacillus_C lupini--1||s__Paenibacillus_C sp000023585--1||s__Paenibacillus_C sp004345425--1:heptad_counter=MCP-44H--5:lbd_counter=:lca=d__Bacteria:lca_tree=g__Paenibacillus_C:name=N50342:ref_name_counter=],(RS_GCF_009737085.1_protein.faa_NZ_WOVL01000010.1_120@PF00015_full_PFAM.374.581:0.127134[&&NHX:Type=GTDB:gtdb_class=c__Bacilli:gtdb_domain=d__Bacteria:gtdb_family=f__Paenibacillaceae:gtdb_genus=g__Paenibacillus_C:gtdb_order=o__Paenibacillales:gtdb_phylum=p__Firmicutes:gtdb_species=s__Paenibacillus_C sp009737085:heptad=MCP-44H:species=d__Bacteria_p__Firmicutes_c__Bacilli_o__Paenibacillales_f__Paenibacillaceae_g__Paenibacillus_C_s__Paenibacillus_C sp009737085],(RS_GCF_014641555.1_protein.faa_NZ_BMHY01000021.1_41@PF00015_full_PFAM.363.557:0.0152772[&&NHX:Type=GTDB:gtdb_class=c__Bacilli:gtdb_domain=d__Bacteria:gtdb_family=f__Paenibacillaceae:gtdb_genus=g__Paenibacillus_C:gtdb_order=o__Paenibacillales:gtdb_phylum=p__Firmicutes:gtdb_species=s__Paenibacillus_C radicis:heptad=MCP-44H:species=d__Bacteria_p__Firmicutes_c__Bacilli_o__Paenibacillales_f__Paenibacillaceae_g__Paenibacillus_C_s__Paenibacillus_C radicis],RS_GCF_000513275.1_protein.faa_NZ_CBVJ010000012.1_96@PF00015_full_PFAM.362.557:5e-09[&&NHX:Type=GTDB:gtdb_class=c__Bacilli:gtdb_domain=d__Bacteria:gtdb_family=f__Paenibacillaceae:gtdb_genus=g__Paenibacillus_C:gtdb_order=o__Paenibacillales:gtdb_phylum=p__Firmicutes:gtdb_species=s__Paenibacillus_C gorillae:heptad=MCP-44H:species=d__Bacteria_p__Firmicutes_c__Bacilli_o__Paenibacillales_f__Paenibacillaceae_g__Paenibacillus_C_s__Paenibacillus_C gorillae])0.729:0.038825[&&NHX:Sample_counter=:Type_counter=GTDB--2:capture_class_counter=:capture_domain_counter=:capture_family_counter=:capture_genus_counter=:capture_order_counter=:capture_phylum_counter=:capture_species_counter=:evoltype=D:gtdb_class_counter=c__Bacilli--2:gtdb_domain_counter=d__Bacteria--2:gtdb_family_counter=f__Paenibacillaceae--2:gtdb_genus_counter=g__Paenibacillus_C--2:gtdb_order_counter=o__Paenibacillales--2:gtdb_phylum_counter=p__Firmicutes--2:gtdb_species_counter=s__Paenibacillus_C gorillae--1||s__Paenibacillus_C radicis--1:heptad_counter=MCP-44H--2:lbd_counter=:lca=d__Bacteria:lca_tree=g__Paenibacillus_C:name=N50346:ref_name_counter=])0.989:0.0892084[&&NHX:Sample_counter=:Type_counter=GTDB--3:capture_class_counter=:capture_domain_counter=:capture_family_counter=:capture_genus_counter=:capture_order_counter=:capture_phylum_counter=:capture_species_counter=:evoltype=D:gtdb_class_counter=c__Bacilli--3:gtdb_domain_counter=d__Bacteria--3:gtdb_family_counter=f__Paenibacillaceae--3:gtdb_genus_counter=g__Paenibacillus_C--3:gtdb_order_counter=o__Paenibacillales--3:gtdb_phylum_counter=p__Firmicutes--3:gtdb_species_counter=s__Paenibacillus_C gorillae--1||s__Paenibacillus_C radicis--1||s__Paenibacillus_C sp009737085--1:heptad_counter=MCP-44H--3:lbd_counter=:lca=d__Bacteria:lca_tree=g__Paenibacillus_C:name=N50347:ref_name_counter=])0.898:0.0515065[&&NHX:Sample_counter=:Type_counter=GTDB--8:capture_class_counter=:capture_domain_counter=:capture_family_counter=:capture_genus_counter=:capture_order_counter=:capture_phylum_counter=:capture_species_counter=:evoltype=D:gtdb_class_counter=c__Bacilli--8:gtdb_domain_counter=d__Bacteria--8:gtdb_family_counter=f__Paenibacillaceae--8:gtdb_genus_counter=g__Paenibacillus_C--8:gtdb_order_counter=o__Paenibacillales--8:gtdb_phylum_counter=p__Firmicutes--8:gtdb_species_counter=s__Paenibacillus_C catalpae--1||s__Paenibacillus_C glycanilyticus--1||s__Paenibacillus_C gorillae--1||s__Paenibacillus_C lupini--1||s__Paenibacillus_C radicis--1||s__Paenibacillus_C sp000023585--1||s__Paenibacillus_C sp004345425--1||s__Paenibacillus_C sp009737085--1:heptad_counter=MCP-44H--8:lbd_counter=:lca=d__Bacteria:lca_tree=g__Paenibacillus_C:name=N50348:ref_name_counter=])0.965:0.0955931[&&NHX:Sample_counter=:Type_counter=GTDB--10:capture_class_counter=:capture_domain_counter=:capture_family_counter=:capture_genus_counter=:capture_order_counter=:capture_phylum_counter=:capture_species_counter=:evoltype=D:gtdb_class_counter=c__Bacilli--10:gtdb_domain_counter=d__Bacteria--10:gtdb_family_counter=f__Paenibacillaceae--10:gtdb_genus_counter=g__Paenibacillus_C--10:gtdb_order_counter=o__Paenibacillales--10:gtdb_phylum_counter=p__Firmicutes--10:gtdb_species_counter=s__Paenibacillus_C algorifonticola--1||s__Paenibacillus_C catalpae--1||s__Paenibacillus_C glycanilyticus--1||s__Paenibacillus_C gorillae--1||s__Paenibacillus_C lupini--1||s__Paenibacillus_C radicis--1||s__Paenibacillus_C sp000023585--1||s__Paenibacillus_C sp002741035--1||s__Paenibacillus_C sp004345425--1||s__Paenibacillus_C sp009737085--1:heptad_counter=MCP-44H--10:lbd_counter=:lca=d__Bacteria:lca_tree=g__Paenibacillus_C:name=N50349:ref_name_counter=])0.995:0.149657[&&NHX:Sample_counter=rhizpot3--1:Type_counter=GTDB--23||capture--1:capture_class_counter=c__Gammaproteobacteria--1:capture_domain_counter=d__Bacteria--1:capture_family_counter=f__Halomonadaceae--1:capture_genus_counter=g__Halomonas--1:capture_order_counter=o__Pseudomonadales--1:capture_phylum_counter=p__Proteobacteria--1:capture_species_counter=s__Halomonas lutescens--1:evoltype=D:gtdb_class_counter=c__Bacilli--23:gtdb_domain_counter=d__Bacteria--23:gtdb_family_counter=f__Paenibacillaceae--23:gtdb_genus_counter=g__Paenibacillus_C--23:gtdb_order_counter=o__Paenibacillales--23:gtdb_phylum_counter=p__Firmicutes--23:gtdb_species_counter=s__Paenibacillus_C algorifonticola--1||s__Paenibacillus_C castaneae--1||s__Paenibacillus_C catalpae--1||s__Paenibacillus_C endophyticus--1||s__Paenibacillus_C glycanilyticus--1||s__Paenibacillus_C gorillae--1||s__Paenibacillus_C harenae--1||s__Paenibacillus_C lupini--1||s__Paenibacillus_C luteus--1||s__Paenibacillus_C paridis--1||s__Paenibacillus_C radicis--1||s__Paenibacillus_C sinopodophylli--1||s__Paenibacillus_C sp000023585--1||s__Paenibacillus_C sp001280845--1||s__Paenibacillus_C sp001682865--1||s__Paenibacillus_C sp001956095--1||s__Paenibacillus_C sp001956295--1||s__Paenibacillus_C sp002741035--1||s__Paenibacillus_C sp004345425--1||s__Paenibacillus_C sp005222705--1||s__Paenibacillus_C sp009737085--1||s__Paenibacillus_C sp012935325--1||s__Paenibacillus_C sp014705655--1:heptad_counter=MCP-44H--24:lbd_counter=:lca=d__Bacteria:lca_tree=g__Paenibacillus_C:name=N50350:ref_name_counter=],(RS_GCF_014705605.1_protein.faa_NZ_JACXIZ010000016.1_88@PF00015_full_PFAM.373.570:0.314677[&&NHX:Type=GTDB:gtdb_class=c__Bacilli:gtdb_domain=d__Bacteria:gtdb_family=f__Paenibacillaceae:gtdb_genus=g__Paenibacillus_D:gtdb_order=o__Paenibacillales:gtdb_phylum=p__Firmicutes:gtdb_species=s__Paenibacillus_D sp014705605:heptad=MCP-44H:species=d__Bacteria_p__Firmicutes_c__Bacilli_o__Paenibacillales_f__Paenibacillaceae_g__Paenibacillus_D_s__Paenibacillus_D sp014705605],(RS_GCF_000422505.1_protein.faa_NZ_AULX01000026.1_66@PF00015_full_PFAM.379.580:0.0366606[&&NHX:Type=GTDB:gtdb_class=c__Bacilli:gtdb_domain=d__Bacteria:gtdb_family=f__Paenibacillaceae:gtdb_genus=g__Paenibacillus_D:gtdb_order=o__Paenibacillales:gtdb_phylum=p__Firmicutes:gtdb_species=s__Paenibacillus_D pinihumi:heptad=MCP-44H:species=d__Bacteria_p__Firmicutes_c__Bacilli_o__Paenibacillales_f__Paenibacillaceae_g__Paenibacillus_D_s__Paenibacillus_D pinihumi],RS_GCF_016424485.1_protein.faa_NZ_JAELUP010000013.1_35@PF00015_full_PFAM.403.596:0.0775093[&&NHX:Type=GTDB:gtdb_class=c__Bacilli:gtdb_domain=d__Bacteria:gtdb_family=f__Paenibacillaceae:gtdb_genus=g__Paenibacillus_D:gtdb_order=o__Paenibacillales:gtdb_phylum=p__Firmicutes:gtdb_species=s__Paenibacillus_D sp016424485:heptad=MCP-44H:species=d__Bacteria_p__Firmicutes_c__Bacilli_o__Paenibacillales_f__Paenibacillaceae_g__Paenibacillus_D_s__Paenibacillus_D sp016424485])0.999:0.229439[&&NHX:Sample_counter=:Type_counter=GTDB--2:capture_class_counter=:capture_domain_counter=:capture_family_counter=:capture_genus_counter=:capture_order_counter=:capture_phylum_counter=:capture_species_counter=:evoltype=D:gtdb_class_counter=c__Bacilli--2:gtdb_domain_counter=d__Bacteria--2:gtdb_family_counter=f__Paenibacillaceae--2:gtdb_genus_counter=g__Paenibacillus_D--2:gtdb_order_counter=o__Paenibacillales--2:gtdb_phylum_counter=p__Firmicutes--2:gtdb_species_counter=s__Paenibacillus_D pinihumi--1||s__Paenibacillus_D sp016424485--1:heptad_counter=MCP-44H--2:lbd_counter=:lca=d__Bacteria:lca_tree=g__Paenibacillus_D:name=N50354:ref_name_counter=])0.91:0.103972[&&NHX:Sample_counter=:Type_counter=GTDB--3:capture_class_counter=:capture_domain_counter=:capture_family_counter=:capture_genus_counter=:capture_order_counter=:capture_phylum_counter=:capture_species_counter=:evoltype=D:gtdb_class_counter=c__Bacilli--3:gtdb_domain_counter=d__Bacteria--3:gtdb_family_counter=f__Paenibacillaceae--3:gtdb_genus_counter=g__Paenibacillus_D--3:gtdb_order_counter=o__Paenibacillales--3:gtdb_phylum_counter=p__Firmicutes--3:gtdb_species_counter=s__Paenibacillus_D pinihumi--1||s__Paenibacillus_D sp014705605--1||s__Paenibacillus_D sp016424485--1:heptad_counter=MCP-44H--3:lbd_counter=:lca=d__Bacteria:lca_tree=g__Paenibacillus_D:name=N50355:ref_name_counter=])0.947:0.104599[&&NHX:Sample_counter=rhizpot3--1:Type_counter=GTDB--26||capture--1:capture_class_counter=c__Gammaproteobacteria--1:capture_domain_counter=d__Bacteria--1:capture_family_counter=f__Halomonadaceae--1:capture_genus_counter=g__Halomonas--1:capture_order_counter=o__Pseudomonadales--1:capture_phylum_counter=p__Proteobacteria--1:capture_species_counter=s__Halomonas lutescens--1:evoltype=D:gtdb_class_counter=c__Bacilli--26:gtdb_domain_counter=d__Bacteria--26:gtdb_family_counter=f__Paenibacillaceae--26:gtdb_genus_counter=g__Paenibacillus_C--23||g__Paenibacillus_D--3:gtdb_order_counter=o__Paenibacillales--26:gtdb_phylum_counter=p__Firmicutes--26:gtdb_species_counter=s__Paenibacillus_C algorifonticola--1||s__Paenibacillus_C castaneae--1||s__Paenibacillus_C catalpae--1||s__Paenibacillus_C endophyticus--1||s__Paenibacillus_C glycanilyticus--1||s__Paenibacillus_C gorillae--1||s__Paenibacillus_C harenae--1||s__Paenibacillus_C lupini--1||s__Paenibacillus_C luteus--1||s__Paenibacillus_C paridis--1||s__Paenibacillus_C radicis--1||s__Paenibacillus_C sinopodophylli--1||s__Paenibacillus_C sp000023585--1||s__Paenibacillus_C sp001280845--1||s__Paenibacillus_C sp001682865--1||s__Paenibacillus_C sp001956095--1||s__Paenibacillus_C sp001956295--1||s__Paenibacillus_C sp002741035--1||s__Paenibacillus_C sp004345425--1||s__Paenibacillus_C sp005222705--1||s__Paenibacillus_C sp009737085--1||s__Paenibacillus_C sp012935325--1||s__Paenibacillus_C sp014705655--1||s__Paenibacillus_D pinihumi--1||s__Paenibacillus_D sp014705605--1||s__Paenibacillus_D sp016424485--1:heptad_counter=MCP-44H--27:lbd_counter=:lca=d__Bacteria:lca_tree=f__Paenibacillaceae:name=N50356:ref_name_counter=])0.424:0.0278005[&&NHX:Sample_counter=rhizpot3--1:Type_counter=GTDB--30||capture--1:capture_class_counter=c__Gammaproteobacteria--1:capture_domain_counter=d__Bacteria--1:capture_family_counter=f__Halomonadaceae--1:capture_genus_counter=g__Halomonas--1:capture_order_counter=o__Pseudomonadales--1:capture_phylum_counter=p__Proteobacteria--1:capture_species_counter=s__Halomonas lutescens--1:evoltype=D:gtdb_class_counter=c__Bacilli--30:gtdb_domain_counter=d__Bacteria--30:gtdb_family_counter=f__Paenibacillaceae--30:gtdb_genus_counter=g__Paenibacillus--4||g__Paenibacillus_C--23||g__Paenibacillus_D--3:gtdb_order_counter=o__Paenibacillales--30:gtdb_phylum_counter=p__Firmicutes--30:gtdb_species_counter=s__Paenibacillus antarcticus--1||s__Paenibacillus crassostreae--1||s__Paenibacillus glacialis--1||s__Paenibacillus macquariensis--1||s__Paenibacillus_C algorifonticola--1||s__Paenibacillus_C castaneae--1||s__Paenibacillus_C catalpae--1||s__Paenibacillus_C endophyticus--1||s__Paenibacillus_C glycanilyticus--1||s__Paenibacillus_C gorillae--1||s__Paenibacillus_C harenae--1||s__Paenibacillus_C lupini--1||s__Paenibacillus_C luteus--1||s__Paenibacillus_C paridis--1||s__Paenibacillus_C radicis--1||s__Paenibacillus_C sinopodophylli--1||s__Paenibacillus_C sp000023585--1||s__Paenibacillus_C sp001280845--1||s__Paenibacillus_C sp001682865--1||s__Paenibacillus_C sp001956095--1||s__Paenibacillus_C sp001956295--1||s__Paenibacillus_C sp002741035--1||s__Paenibacillus_C sp004345425--1||s__Paenibacillus_C sp005222705--1||s__Paenibacillus_C sp009737085--1||s__Paenibacillus_C sp012935325--1||s__Paenibacillus_C sp014705655--1||s__Paenibacillus_D pinihumi--1||s__Paenibacillus_D sp014705605--1||s__Paenibacillus_D sp016424485--1:heptad_counter=MCP-44H--31:lbd_counter=:lca=d__Bacteria:lca_tree=f__Paenibacillaceae:name=N50357:ref_name_counter=])0.805:0.0705083[&&NHX:Sample_counter=rhizpot3--1:Type_counter=GTDB--32||capture--1:capture_class_counter=c__Gammaproteobacteria--1:capture_domain_counter=d__Bacteria--1:capture_family_counter=f__Halomonadaceae--1:capture_genus_counter=g__Halomonas--1:capture_order_counter=o__Pseudomonadales--1:capture_phylum_counter=p__Proteobacteria--1:capture_species_counter=s__Halomonas lutescens--1:evoltype=D:gtdb_class_counter=c__Bacilli--32:gtdb_domain_counter=d__Bacteria--32:gtdb_family_counter=f__Paenibacillaceae--32:gtdb_genus_counter=g__Cohnella--1||g__Paenibacillus--5||g__Paenibacillus_C--23||g__Paenibacillus_D--3:gtdb_order_counter=o__Paenibacillales--32:gtdb_phylum_counter=p__Firmicutes--32:gtdb_species_counter=s__Cohnella sp014107495--1||s__Paenibacillus antarcticus--1||s__Paenibacillus crassostreae--1||s__Paenibacillus glacialis--2||s__Paenibacillus macquariensis--1||s__Paenibacillus_C algorifonticola--1||s__Paenibacillus_C castaneae--1||s__Paenibacillus_C catalpae--1||s__Paenibacillus_C endophyticus--1||s__Paenibacillus_C glycanilyticus--1||s__Paenibacillus_C gorillae--1||s__Paenibacillus_C harenae--1||s__Paenibacillus_C lupini--1||s__Paenibacillus_C luteus--1||s__Paenibacillus_C paridis--1||s__Paenibacillus_C radicis--1||s__Paenibacillus_C sinopodophylli--1||s__Paenibacillus_C sp000023585--1||s__Paenibacillus_C sp001280845--1||s__Paenibacillus_C sp001682865--1||s__Paenibacillus_C sp001956095--1||s__Paenibacillus_C sp001956295--1||s__Paenibacillus_C sp002741035--1||s__Paenibacillus_C sp004345425--1||s__Paenibacillus_C sp005222705--1||s__Paenibacillus_C sp009737085--1||s__Paenibacillus_C sp012935325--1||s__Paenibacillus_C sp014705655--1||s__Paenibacillus_D pinihumi--1||s__Paenibacillus_D sp014705605--1||s__Paenibacillus_D sp016424485--1:heptad_counter=MCP-44H--33:lbd_counter=:lca=d__Bacteria:lca_tree=f__Paenibacillaceae:name=N50358:ref_name_counter=])0.999:0.375298[&&NHX:Sample_counter=rhizpot3--1:Type_counter=GTDB--33||capture--1:capture_class_counter=c__Gammaproteobacteria--1:capture_domain_counter=d__Bacteria--1:capture_family_counter=f__Halomonadaceae--1:capture_genus_counter=g__Halomonas--1:capture_order_counter=o__Pseudomonadales--1:capture_phylum_counter=p__Proteobacteria--1:capture_species_counter=s__Halomonas lutescens--1:evoltype=D:gtdb_class_counter=c__Bacilli--33:gtdb_domain_counter=d__Bacteria--33:gtdb_family_counter=f__NBRC-103111--1||f__Paenibacillaceae--32:gtdb_genus_counter=g__Cohnella--1||g__Paenibacillus--5||g__Paenibacillus_AI--1||g__Paenibacillus_C--23||g__Paenibacillus_D--3:gtdb_order_counter=o__Paenibacillales--33:gtdb_phylum_counter=p__Firmicutes--33:gtdb_species_counter=s__Cohnella sp014107495--1||s__Paenibacillus antarcticus--1||s__Paenibacillus crassostreae--1||s__Paenibacillus glacialis--2||s__Paenibacillus macquariensis--1||s__Paenibacillus_AI sp900104695--1||s__Paenibacillus_C algorifonticola--1||s__Paenibacillus_C castaneae--1||s__Paenibacillus_C catalpae--1||s__Paenibacillus_C endophyticus--1||s__Paenibacillus_C glycanilyticus--1||s__Paenibacillus_C gorillae--1||s__Paenibacillus_C harenae--1||s__Paenibacillus_C lupini--1||s__Paenibacillus_C luteus--1||s__Paenibacillus_C paridis--1||s__Paenibacillus_C radicis--1||s__Paenibacillus_C sinopodophylli--1||s__Paenibacillus_C sp000023585--1||s__Paenibacillus_C sp001280845--1||s__Paenibacillus_C sp001682865--1||s__Paenibacillus_C sp001956095--1||s__Paenibacillus_C sp001956295--1||s__Paenibacillus_C sp002741035--1||s__Paenibacillus_C sp004345425--1||s__Paenibacillus_C sp005222705--1||s__Paenibacillus_C sp009737085--1||s__Paenibacillus_C sp012935325--1||s__Paenibacillus_C sp014705655--1||s__Paenibacillus_D pinihumi--1||s__Paenibacillus_D sp014705605--1||s__Paenibacillus_D sp016424485--1:heptad_counter=MCP-44H--34:lbd_counter=:lca=d__Bacteria:lca_tree=f__Paenibacillaceae:name=N50359:ref_name_counter=])0.467:0.0335488[&&NHX:Sample_counter=rhizpot3--1:Type_counter=GTDB--36||capture--1:capture_class_counter=c__Gammaproteobacteria--1:capture_domain_counter=d__Bacteria--1:capture_family_counter=f__Halomonadaceae--1:capture_genus_counter=g__Halomonas--1:capture_order_counter=o__Pseudomonadales--1:capture_phylum_counter=p__Proteobacteria--1:capture_species_counter=s__Halomonas lutescens--1:evoltype=D:gtdb_class_counter=c__Bacilli--36:gtdb_domain_counter=d__Bacteria--36:gtdb_family_counter=f__NBRC-103111--2||f__Paenibacillaceae--34:gtdb_genus_counter=g__Cohnella--3||g__MEC069--1||g__Paenibacillus--5||g__Paenibacillus_AI--1||g__Paenibacillus_C--23||g__Paenibacillus_D--3:gtdb_order_counter=o__Paenibacillales--36:gtdb_phylum_counter=p__Firmicutes--36:gtdb_species_counter=s__Cohnella endophytica--1||s__Cohnella sp003001675--1||s__Cohnella sp014107495--1||s__MEC069 sp004514475--1||s__Paenibacillus antarcticus--1||s__Paenibacillus crassostreae--1||s__Paenibacillus glacialis--2||s__Paenibacillus macquariensis--1||s__Paenibacillus_AI sp900104695--1||s__Paenibacillus_C algorifonticola--1||s__Paenibacillus_C castaneae--1||s__Paenibacillus_C catalpae--1||s__Paenibacillus_C endophyticus--1||s__Paenibacillus_C glycanilyticus--1||s__Paenibacillus_C gorillae--1||s__Paenibacillus_C harenae--1||s__Paenibacillus_C lupini--1||s__Paenibacillus_C luteus--1||s__Paenibacillus_C paridis--1||s__Paenibacillus_C radicis--1||s__Paenibacillus_C sinopodophylli--1||s__Paenibacillus_C sp000023585--1||s__Paenibacillus_C sp001280845--1||s__Paenibacillus_C sp001682865--1||s__Paenibacillus_C sp001956095--1||s__Paenibacillus_C sp001956295--1||s__Paenibacillus_C sp002741035--1||s__Paenibacillus_C sp004345425--1||s__Paenibacillus_C sp005222705--1||s__Paenibacillus_C sp009737085--1||s__Paenibacillus_C sp012935325--1||s__Paenibacillus_C sp014705655--1||s__Paenibacillus_D pinihumi--1||s__Paenibacillus_D sp014705605--1||s__Paenibacillus_D sp016424485--1:heptad_counter=MCP-44H--37:lbd_counter=:lca=d__Bacteria:lca_tree=f__Paenibacillaceae:name=N50360:ref_name_counter=])0.248:0.0541614[&&NHX:Sample_counter=rhizpot3--1:Type_counter=GTDB--39||capture--1:capture_class_counter=c__Gammaproteobacteria--1:capture_domain_counter=d__Bacteria--1:capture_family_counter=f__Halomonadaceae--1:capture_genus_counter=g__Halomonas--1:capture_order_counter=o__Pseudomonadales--1:capture_phylum_counter=p__Proteobacteria--1:capture_species_counter=s__Halomonas lutescens--1:evoltype=D:gtdb_class_counter=c__Bacilli--39:gtdb_domain_counter=d__Bacteria--39:gtdb_family_counter=f__Bacillaceae_D--3||f__NBRC-103111--2||f__Paenibacillaceae--34:gtdb_genus_counter=g__Bacillus_L--3||g__Cohnella--3||g__MEC069--1||g__Paenibacillus--5||g__Paenibacillus_AI--1||g__Paenibacillus_C--23||g__Paenibacillus_D--3:gtdb_order_counter=o__Bacillales_H--3||o__Paenibacillales--36:gtdb_phylum_counter=p__Firmicutes--39:gtdb_species_counter=s__Bacillus_L akibai--1||s__Bacillus_L hemicellulosilyticus--1||s__Bacillus_L sp017939705--1||s__Cohnella endophytica--1||s__Cohnella sp003001675--1||s__Cohnella sp014107495--1||s__MEC069 sp004514475--1||s__Paenibacillus antarcticus--1||s__Paenibacillus crassostreae--1||s__Paenibacillus glacialis--2||s__Paenibacillus macquariensis--1||s__Paenibacillus_AI sp900104695--1||s__Paenibacillus_C algorifonticola--1||s__Paenibacillus_C castaneae--1||s__Paenibacillus_C catalpae--1||s__Paenibacillus_C endophyticus--1||s__Paenibacillus_C glycanilyticus--1||s__Paenibacillus_C gorillae--1||s__Paenibacillus_C harenae--1||s__Paenibacillus_C lupini--1||s__Paenibacillus_C luteus--1||s__Paenibacillus_C paridis--1||s__Paenibacillus_C radicis--1||s__Paenibacillus_C sinopodophylli--1||s__Paenibacillus_C sp000023585--1||s__Paenibacillus_C sp001280845--1||s__Paenibacillus_C sp001682865--1||s__Paenibacillus_C sp001956095--1||s__Paenibacillus_C sp001956295--1||s__Paenibacillus_C sp002741035--1||s__Paenibacillus_C sp004345425--1||s__Paenibacillus_C sp005222705--1||s__Paenibacillus_C sp009737085--1||s__Paenibacillus_C sp012935325--1||s__Paenibacillus_C sp014705655--1||s__Paenibacillus_D pinihumi--1||s__Paenibacillus_D sp014705605--1||s__Paenibacillus_D sp016424485--1:heptad_counter=MCP-44H--40:lbd_counter=:lca=d__Bacteria:lca_tree=o__Paenibacillales:name=N50361:ref_name_counter=],(RS_GCF_002335755.1_protein.faa_NZ_NISQ01000001.1_3260@PF00015_full_PFAM.346.551:0.264213[&&NHX:Type=GTDB:gtdb_class=c__Bacilli:gtdb_domain=d__Bacteria:gtdb_family=f__Bacillaceae_I:gtdb_genus=g__FJAT-45066:gtdb_order=o__Bacillales:gtdb_phylum=p__Firmicutes:gtdb_species=s__FJAT-45066 sp002335755:heptad=MCP-40H:species=d__Bacteria_p__Firmicutes_c__Bacilli_o__Bacillales_f__Bacillaceae_I_g__FJAT-45066_s__FJAT-45066 sp002335755],(RS_GCF_016908565.1_protein.faa_NZ_JAFBED010000001.1_540@PF00015_full_PFAM.335.514:0.157523[&&NHX:Type=GTDB:gtdb_class=c__Bacilli:gtdb_domain=d__Bacteria:gtdb_family=f__Bacillaceae_I:gtdb_genus=g__Sutcliffiella_A:gtdb_order=o__Bacillales:gtdb_phylum=p__Firmicutes:gtdb_species=s__Sutcliffiella_A tianshenii:heptad=MCP-44H:species=d__Bacteria_p__Firmicutes_c__Bacilli_o__Bacillales_f__Bacillaceae_I_g__Sutcliffiella_A_s__Sutcliffiella_A tianshenii],((GB_GCA_001648575.1_protein.faa_LQXN01000063.1_133@PF00015_full_PFAM.335.549:0.0290441[&&NHX:Type=GTDB:gtdb_class=c__Bacilli:gtdb_domain=d__Bacteria:gtdb_family=f__Bacillaceae_I:gtdb_genus=g__Sutcliffiella_A:gtdb_order=o__Bacillales:gtdb_phylum=p__Firmicutes:gtdb_species=s__Sutcliffiella_A horikoshii:heptad=MCP-44H:species=d__Bacteria_p__Firmicutes_c__Bacilli_o__Bacillales_f__Bacillaceae_I_g__Sutcliffiella_A_s__Sutcliffiella_A horikoshii],GB_GCA_001636495.1_protein.faa_KV440964.1_730@PF00015_full_PFAM.338.550:0.00607012[&&NHX:Type=GTDB:gtdb_class=c__Bacilli:gtdb_domain=d__Bacteria:gtdb_family=f__Bacillaceae_I:gtdb_genus=g__Sutcliffiella_A:gtdb_order=o__Bacillales:gtdb_phylum=p__Firmicutes:gtdb_species=s__Sutcliffiella_A horikoshii_A:heptad=MCP-44H:species=d__Bacteria_p__Firmicutes_c__Bacilli_o__Bacillales_f__Bacillaceae_I_g__Sutcliffiella_A_s__Sutcliffiella_A horikoshii_A])0.887:0.0322806[&&NHX:Sample_counter=:Type_counter=GTDB--2:capture_class_counter=:capture_domain_counter=:capture_family_counter=:capture_genus_counter=:capture_order_counter=:capture_phylum_counter=:capture_species_counter=:evoltype=D:gtdb_class_counter=c__Bacilli--2:gtdb_domain_counter=d__Bacteria--2:gtdb_family_counter=f__Bacillaceae_I--2:gtdb_genus_counter=g__Sutcliffiella_A--2:gtdb_order_counter=o__Bacillales--2:gtdb_phylum_counter=p__Firmicutes--2:gtdb_species_counter=s__Sutcliffiella_A horikoshii--1||s__Sutcliffiella_A horikoshii_A--1:heptad_counter=MCP-44H--2:lbd_counter=:lca=d__Bacteria:lca_tree=g__Sutcliffiella_A:name=N50366:ref_name_counter=],(RS_GCF_001293645.1_protein.faa_NZ_LBMD01000045.1_9@PF00015_full_PFAM.340.514:0.0151345[&&NHX:Type=GTDB:gtdb_class=c__Bacilli:gtdb_domain=d__Bacteria:gtdb_family=f__Bacillaceae_I:gtdb_genus=g__Sutcliffiella_A:gtdb_order=o__Bacillales:gtdb_phylum=p__Firmicutes:gtdb_species=s__Sutcliffiella_A sp001293645:heptad=MCP-44H:species=d__Bacteria_p__Firmicutes_c__Bacilli_o__Bacillales_f__Bacillaceae_I_g__Sutcliffiella_A_s__Sutcliffiella_A sp001293645],(RS_GCF_012524115.1_protein.faa_NZ_JAAZWB010000081.1_5@PF00015_full_PFAM.340.511:0.00679474[&&NHX:Type=GTDB:gtdb_class=c__Bacilli:gtdb_domain=d__Bacteria:gtdb_family=f__Bacillaceae_I:gtdb_genus=g__Sutcliffiella_A:gtdb_order=o__Bacillales:gtdb_phylum=p__Firmicutes:gtdb_species=s__Sutcliffiella_A sp012524115:heptad=MCP-44H:species=d__Bacteria_p__Firmicutes_c__Bacilli_o__Bacillales_f__Bacillaceae_I_g__Sutcliffiella_A_s__Sutcliffiella_A sp012524115],RS_GCF_012911845.1_protein.faa_NZ_JAAXCU010000043.1_40@PF00015_full_PFAM.339.513:0.0155175[&&NHX:Type=GTDB:gtdb_class=c__Bacilli:gtdb_domain=d__Bacteria:gtdb_family=f__Bacillaceae_I:gtdb_genus=g__Sutcliffiella_A:gtdb_order=o__Bacillales:gtdb_phylum=p__Firmicutes:gtdb_species=s__Sutcliffiella_A sp012911845:heptad=MCP-44H:species=d__Bacteria_p__Firmicutes_c__Bacilli_o__Bacillales_f__Bacillaceae_I_g__Sutcliffiella_A_s__Sutcliffiella_A sp012911845])0.832:0.0139055[&&NHX:Sample_counter=:Type_counter=GTDB--2:capture_class_counter=:capture_domain_counter=:capture_family_counter=:capture_genus_counter=:capture_order_counter=:capture_phylum_counter=:capture_species_counter=:evoltype=D:gtdb_class_counter=c__Bacilli--2:gtdb_domain_counter=d__Bacteria--2:gtdb_family_counter=f__Bacillaceae_I--2:gtdb_genus_counter=g__Sutcliffiella_A--2:gtdb_order_counter=o__Bacillales--2:gtdb_phylum_counter=p__Firmicutes--2:gtdb_species_counter=s__Sutcliffiella_A sp012524115--1||s__Sutcliffiella_A sp012911845--1:heptad_counter=MCP-44H--2:lbd_counter=:lca=d__Bacteria:lca_tree=g__Sutcliffiella_A:name=N50370:ref_name_counter=])0.041:0.0149907[&&NHX:Sample_counter=:Type_counter=GTDB--3:capture_class_counter=:capture_domain_counter=:capture_family_counter=:capture_genus_counter=:capture_order_counter=:capture_phylum_counter=:capture_species_counter=:evoltype=D:gtdb_class_counter=c__Bacilli--3:gtdb_domain_counter=d__Bacteria--3:gtdb_family_counter=f__Bacillaceae_I--3:gtdb_genus_counter=g__Sutcliffiella_A--3:gtdb_order_counter=o__Bacillales--3:gtdb_phylum_counter=p__Firmicutes--3:gtdb_species_counter=s__Sutcliffiella_A sp001293645--1||s__Sutcliffiella_A sp012524115--1||s__Sutcliffiella_A sp012911845--1:heptad_counter=MCP-44H--3:lbd_counter=:lca=d__Bacteria:lca_tree=g__Sutcliffiella_A:name=N50371:ref_name_counter=])0.853:0.0459085[&&NHX:Sample_counter=:Type_counter=GTDB--5:capture_class_counter=:capture_domain_counter=:capture_family_counter=:capture_genus_counter=:capture_order_counter=:capture_phylum_counter=:capture_species_counter=:evoltype=D:gtdb_class_counter=c__Bacilli--5:gtdb_domain_counter=d__Bacteria--5:gtdb_family_counter=f__Bacillaceae_I--5:gtdb_genus_counter=g__Sutcliffiella_A--5:gtdb_order_counter=o__Bacillales--5:gtdb_phylum_counter=p__Firmicutes--5:gtdb_species_counter=s__Sutcliffiella_A horikoshii--1||s__Sutcliffiella_A horikoshii_A--1||s__Sutcliffiella_A sp001293645--1||s__Sutcliffiella_A sp012524115--1||s__Sutcliffiella_A sp012911845--1:heptad_counter=MCP-44H--5:lbd_counter=:lca=d__Bacteria:lca_tree=g__Sutcliffiella_A:name=N50372:ref_name_counter=])0.898:0.0970761[&&NHX:Sample_counter=:Type_counter=GTDB--6:capture_class_counter=:capture_domain_counter=:capture_family_counter=:capture_genus_counter=:capture_order_counter=:capture_phylum_counter=:capture_species_counter=:evoltype=D:gtdb_class_counter=c__Bacilli--6:gtdb_domain_counter=d__Bacteria--6:gtdb_family_counter=f__Bacillaceae_I--6:gtdb_genus_counter=g__Sutcliffiella_A--6:gtdb_order_counter=o__Bacillales--6:gtdb_phylum_counter=p__Firmicutes--6:gtdb_species_counter=s__Sutcliffiella_A horikoshii--1||s__Sutcliffiella_A horikoshii_A--1||s__Sutcliffiella_A sp001293645--1||s__Sutcliffiella_A sp012524115--1||s__Sutcliffiella_A sp012911845--1||s__Sutcliffiella_A tianshenii--1:heptad_counter=MCP-44H--6:lbd_counter=:lca=d__Bacteria:lca_tree=g__Sutcliffiella_A:name=N50373:ref_name_counter=])1:0.353615[&&NHX:Sample_counter=:Type_counter=GTDB--7:capture_class_counter=:capture_domain_counter=:capture_family_counter=:capture_genus_counter=:capture_order_counter=:capture_phylum_counter=:capture_species_counter=:evoltype=D:gtdb_class_counter=c__Bacilli--7:gtdb_domain_counter=d__Bacteria--7:gtdb_family_counter=f__Bacillaceae_I--7:gtdb_genus_counter=g__FJAT-45066--1||g__Sutcliffiella_A--6:gtdb_order_counter=o__Bacillales--7:gtdb_phylum_counter=p__Firmicutes--7:gtdb_species_counter=s__FJAT-45066 sp002335755--1||s__Sutcliffiella_A horikoshii--1||s__Sutcliffiella_A horikoshii_A--1||s__Sutcliffiella_A sp001293645--1||s__Sutcliffiella_A sp012524115--1||s__Sutcliffiella_A sp012911845--1||s__Sutcliffiella_A tianshenii--1:heptad_counter=MCP-40H--1||MCP-44H--6:lbd_counter=:lca=d__Bacteria:lca_tree=f__Bacillaceae_I:name=N50374:ref_name_counter=])0.976:0.195279[&&NHX:Sample_counter=rhizpot3--1:Type_counter=GTDB--46||capture--1:capture_class_counter=c__Gammaproteobacteria--1:capture_domain_counter=d__Bacteria--1:capture_family_counter=f__Halomonadaceae--1:capture_genus_counter=g__Halomonas--1:capture_order_counter=o__Pseudomonadales--1:capture_phylum_counter=p__Proteobacteria--1:capture_species_counter=s__Halomonas lutescens--1:evoltype=D:gtdb_class_counter=c__Bacilli--46:gtdb_domain_counter=d__Bacteria--46:gtdb_family_counter=f__Bacillaceae_D--3||f__Bacillaceae_I--7||f__NBRC-103111--2||f__Paenibacillaceae--34:gtdb_genus_counter=g__Bacillus_L--3||g__Cohnella--3||g__FJAT-45066--1||g__MEC069--1||g__Paenibacillus--5||g__Paenibacillus_AI--1||g__Paenibacillus_C--23||g__Paenibacillus_D--3||g__Sutcliffiella_A--6:gtdb_order_counter=o__Bacillales--7||o__Bacillales_H--3||o__Paenibacillales--36:gtdb_phylum_counter=p__Firmicutes--46:gtdb_species_counter=s__Bacillus_L akibai--1||s__Bacillus_L hemicellulosilyticus--1||s__Bacillus_L sp017939705--1||s__Cohnella endophytica--1||s__Cohnella sp003001675--1||s__Cohnella sp014107495--1||s__FJAT-45066 sp002335755--1||s__MEC069 sp004514475--1||s__Paenibacillus antarcticus--1||s__Paenibacillus crassostreae--1||s__Paenibacillus glacialis--2||s__Paenibacillus macquariensis--1||s__Paenibacillus_AI sp900104695--1||s__Paenibacillus_C algorifonticola--1||s__Paenibacillus_C castaneae--1||s__Paenibacillus_C catalpae--1||s__Paenibacillus_C endophyticus--1||s__Paenibacillus_C glycanilyticus--1||s__Paenibacillus_C gorillae--1||s__Paenibacillus_C harenae--1||s__Paenibacillus_C lupini--1||s__Paenibacillus_C luteus--1||s__Paenibacillus_C paridis--1||s__Paenibacillus_C radicis--1||s__Paenibacillus_C sinopodophylli--1||s__Paenibacillus_C sp000023585--1||s__Paenibacillus_C sp001280845--1||s__Paenibacillus_C sp001682865--1||s__Paenibacillus_C sp001956095--1||s__Paenibacillus_C sp001956295--1||s__Paenibacillus_C sp002741035--1||s__Paenibacillus_C sp004345425--1||s__Paenibacillus_C sp005222705--1||s__Paenibacillus_C sp009737085--1||s__Paenibacillus_C sp012935325--1||s__Paenibacillus_C sp014705655--1||s__Paenibacillus_D pinihumi--1||s__Paenibacillus_D sp014705605--1||s__Paenibacillus_D sp016424485--1||s__Sutcliffiella_A horikoshii--1||s__Sutcliffiella_A horikoshii_A--1||s__Sutcliffiella_A sp001293645--1||s__Sutcliffiella_A sp012524115--1||s__Sutcliffiella_A sp012911845--1||s__Sutcliffiella_A tianshenii--1:heptad_counter=MCP-40H--1||MCP-44H--46:lbd_counter=:lca=d__Bacteria:lca_tree=c__Bacilli:name=N50375:ref_name_counter=])0.989:0.266615[&&NHX:Sample_counter=rhizpot3--1||rhiztom2--1:Type_counter=GTDB--71||capture--2:capture_class_counter=c__Gammaproteobacteria--1||c__Planctomycetia--1:capture_domain_counter=d__Bacteria--2:capture_family_counter=f__Halomonadaceae--1||f__UBA1268--1:capture_genus_counter=g__Halomonas--1||g__UBA1268--1:capture_order_counter=o__Pirellulales--1||o__Pseudomonadales--1:capture_phylum_counter=p__Planctomycetota--1||p__Proteobacteria--1:capture_species_counter=s__Halomonas lutescens--1||s__UBA1268 sp011523305--1:evoltype=D:gtdb_class_counter=c__Alphaproteobacteria--1||c__Bacilli--70:gtdb_domain_counter=d__Bacteria--71:gtdb_family_counter=f__Amphibacillaceae--10||f__Anaerobacillaceae--4||f__Bacillaceae_D--3||f__Bacillaceae_I--7||f__GCA-2731375--1||f__NBRC-103111--2||f__Paenibacillaceae--34||f__Salisediminibacteriaceae--10:gtdb_genus_counter=g__Alkalicoccus--4||g__Alteribacter--2||g__Amphibacillus--3||g__Amphibacillus_C--2||g__Anaerobacillus--4||g__Bacillus_L--3||g__Cohnella--3||g__Evansella--2||g__FJAT-45066--1||g__GCA-2731375--1||g__Halolactibacillus--3||g__MEC069--1||g__Paenibacillus--5||g__Paenibacillus_AI--1||g__Paenibacillus_C--23||g__Paenibacillus_D--3||g__Pelagirhabdus--1||g__Salisediminibacterium--1||g__Streptohalobacillus--1||g__Sutcliffiella_A--6||g__Texcoconibacillus--1:gtdb_order_counter=o__Bacillales--7||o__Bacillales_D--10||o__Bacillales_H--17||o__GCA-2731375--1||o__Paenibacillales--36:gtdb_phylum_counter=p__Firmicutes--70||p__Proteobacteria--1:gtdb_species_counter=s__Alkalicoccus chagannorensis--1||s__Alkalicoccus luteus--1||s__Alkalicoccus sp006965545--1||s__Alkalicoccus urumqiensis--1||s__Alteribacter aurantiacus--1||s__Alteribacter sp003710255--1||s__Amphibacillus sp012838505--1||s__Amphibacillus sp018919165--1||s__Amphibacillus xylanus--1||s__Amphibacillus_C cookii--1||s__Amphibacillus_C jilinensis--1||s__Anaerobacillus alkalidiazotrophicus--1||s__Anaerobacillus alkalilacustris--1||s__Anaerobacillus alkaliphilus--1||s__Anaerobacillus isosaccharinicus--1||s__Bacillus_L akibai--1||s__Bacillus_L hemicellulosilyticus--1||s__Bacillus_L sp017939705--1||s__Cohnella endophytica--1||s__Cohnella sp003001675--1||s__Cohnella sp014107495--1||s__Evansella caseinilytica--1||s__Evansella cellulosilytica--1||s__FJAT-45066 sp002335755--1||s__GCA-2731375 sp018660265--1||s__Halolactibacillus alkaliphilus--1||s__Halolactibacillus halophilus--1||s__Halolactibacillus miurensis--1||s__MEC069 sp004514475--1||s__Paenibacillus antarcticus--1||s__Paenibacillus crassostreae--1||s__Paenibacillus glacialis--2||s__Paenibacillus macquariensis--1||s__Paenibacillus_AI sp900104695--1||s__Paenibacillus_C algorifonticola--1||s__Paenibacillus_C castaneae--1||s__Paenibacillus_C catalpae--1||s__Paenibacillus_C endophyticus--1||s__Paenibacillus_C glycanilyticus--1||s__Paenibacillus_C gorillae--1||s__Paenibacillus_C harenae--1||s__Paenibacillus_C lupini--1||s__Paenibacillus_C luteus--1||s__Paenibacillus_C paridis--1||s__Paenibacillus_C radicis--1||s__Paenibacillus_C sinopodophylli--1||s__Paenibacillus_C sp000023585--1||s__Paenibacillus_C sp001280845--1||s__Paenibacillus_C sp001682865--1||s__Paenibacillus_C sp001956095--1||s__Paenibacillus_C sp001956295--1||s__Paenibacillus_C sp002741035--1||s__Paenibacillus_C sp004345425--1||s__Paenibacillus_C sp005222705--1||s__Paenibacillus_C sp009737085--1||s__Paenibacillus_C sp012935325--1||s__Paenibacillus_C sp014705655--1||s__Paenibacillus_D pinihumi--1||s__Paenibacillus_D sp014705605--1||s__Paenibacillus_D sp016424485--1||s__Pelagirhabdus alkalitolerans--1||s__Salisediminibacterium selenitireducens--1||s__Streptohalobacillus salinus--1||s__Sutcliffiella_A horikoshii--1||s__Sutcliffiella_A horikoshii_A--1||s__Sutcliffiella_A sp001293645--1||s__Sutcliffiella_A sp012524115--1||s__Sutcliffiella_A sp012911845--1||s__Sutcliffiella_A tianshenii--1||s__Texcoconibacillus texcoconensis--1:heptad_counter=MCP-28H--2||MCP-34H--1||MCP-40H--1||MCP-44H--69:lbd_counter=:lca=d__Bacteria:lca_tree=c__Bacilli:name=N50376:ref_name_counter=])0.921:0.10931[&&NHX:Sample_counter=rhizpot3--1||rhiztom1--7||rhiztom2--1:Type_counter=GTDB--85||capture--9:besthit_avg=95.52:besthit_max=100.0:besthit_min=88.2:besthit_std=4.7483681407405625:besthit_sum=477.59999999999997:bitscore_avg=222.4:bitscore_max=280.0:bitscore_min=174.0:bitscore_std=51.72330229210041:bitscore_sum=1112.0:capture_class_counter=c__Bacilli--1||c__Gammaproteobacteria--1||c__Holophagae--4||c__Negativicutes--1||c__Planctomycetia--1||c__Spirochaetia--1:capture_domain_counter=d__Bacteria--9:capture_family_counter=f__Acetonemaceae--1||f__Brevibacillaceae--1||f__Halomonadaceae--1||f__Holophagaceae--4||f__Treponemataceae--1||f__UBA1268--1:capture_genus_counter=g__Anaerosporomusa--1||g__Brevibacillus--1||g__Halomonas--1||g__Holophaga--4||g__Treponema_D--1||g__UBA1268--1:capture_order_counter=o__Brevibacillales--1||o__Holophagales--4||o__Pirellulales--1||o__Pseudomonadales--1||o__Sporomusales_A--1||o__Treponematales--1:capture_phylum_counter=p__Acidobacteriota--4||p__Firmicutes--1||p__Firmicutes_C--1||p__Planctomycetota--1||p__Proteobacteria--1||p__Spirochaetota--1:capture_species_counter=s__Anaerosporomusa subterranea--1||s__Brevibacillus panacihumi_A--1||s__Halomonas lutescens--1||s__Holophaga sp003165415--4||s__Treponema_D sp902797055--1||s__UBA1268 sp011523305--1:evalue_avg=6.060000000005521e-57:evalue_max=2.83e-56:evalue_min=2.35e-97:evalue_std=1.2462664241642572e-56:evalue_sum=3.0300000000027603e-56:gapopen_avg=0.6:gapopen_max=2.0:gapopen_min=0.0:gapopen_std=0.8944271909999159:gapopen_sum=3.0:gtdb_class_counter=c__Alphaproteobacteria--1||c__Bacilli--81||c__Methanocellia--1||c__Methanomicrobia--2:gtdb_domain_counter=d__Archaea--3||d__Bacteria--82:gtdb_family_counter=f__Amphibacillaceae--10||f__Anaerobacillaceae--4||f__Bacillaceae_D--3||f__Bacillaceae_I--7||f__Brevibacillaceae--11||f__GCA-2731375--1||f__Methanocellaceae--1||f__Methanoregulaceae--2||f__NBRC-103111--2||f__Paenibacillaceae--34||f__Salisediminibacteriaceae--10:gtdb_genus_counter=g__Alkalicoccus--4||g__Alteribacter--2||g__Amphibacillus--3||g__Amphibacillus_C--2||g__Anaerobacillus--4||g__Bacillus_L--3||g__Brevibacillus--7||g__Brevibacillus_B--1||g__Brevibacillus_C--1||g__CFH-S0501--2||g__Cohnella--3||g__Evansella--2||g__FJAT-45066--1||g__GCA-2731375--1||g__Halolactibacillus--3||g__MEC069--1||g__Methanocella_A--1||g__Methanoregula--2||g__Paenibacillus--5||g__Paenibacillus_AI--1||g__Paenibacillus_C--23||g__Paenibacillus_D--3||g__Pelagirhabdus--1||g__Salisediminibacterium--1||g__Streptohalobacillus--1||g__Sutcliffiella_A--6||g__Texcoconibacillus--1:gtdb_order_counter=o__Bacillales--7||o__Bacillales_D--10||o__Bacillales_H--17||o__Brevibacillales--11||o__GCA-2731375--1||o__Methanocellales--1||o__Methanomicrobiales--2||o__Paenibacillales--36:gtdb_phylum_counter=p__Firmicutes--81||p__Halobacteriota--3||p__Proteobacteria--1:gtdb_species_counter=s__Alkalicoccus chagannorensis--1||s__Alkalicoccus luteus--1||s__Alkalicoccus sp006965545--1||s__Alkalicoccus urumqiensis--1||s__Alteribacter aurantiacus--1||s__Alteribacter sp003710255--1||s__Amphibacillus sp012838505--1||s__Amphibacillus sp018919165--1||s__Amphibacillus xylanus--1||s__Amphibacillus_C cookii--1||s__Amphibacillus_C jilinensis--1||s__Anaerobacillus alkalidiazotrophicus--1||s__Anaerobacillus alkalilacustris--1||s__Anaerobacillus alkaliphilus--1||s__Anaerobacillus isosaccharinicus--1||s__Bacillus_L akibai--1||s__Bacillus_L hemicellulosilyticus--1||s__Bacillus_L sp017939705--1||s__Brevibacillus centrosporus--1||s__Brevibacillus choshinensis--1||s__Brevibacillus choshinensis_A--1||s__Brevibacillus fulvus--1||s__Brevibacillus invocatus--1||s__Brevibacillus panacihumi--1||s__Brevibacillus panacihumi_A--1||s__Brevibacillus_B sp006170445--1||s__Brevibacillus_C massiliensis--1||s__CFH-S0501 sp004521915--1||s__CFH-S0501 sp011059135--1||s__Cohnella endophytica--1||s__Cohnella sp003001675--1||s__Cohnella sp014107495--1||s__Evansella caseinilytica--1||s__Evansella cellulosilytica--1||s__FJAT-45066 sp002335755--1||s__GCA-2731375 sp018660265--1||s__Halolactibacillus alkaliphilus--1||s__Halolactibacillus halophilus--1||s__Halolactibacillus miurensis--1||s__MEC069 sp004514475--1||s__Methanocella_A arvoryzae--1||s__Methanoregula sp002502735--2||s__Paenibacillus antarcticus--1||s__Paenibacillus crassostreae--1||s__Paenibacillus glacialis--2||s__Paenibacillus macquariensis--1||s__Paenibacillus_AI sp900104695--1||s__Paenibacillus_C algorifonticola--1||s__Paenibacillus_C castaneae--1||s__Paenibacillus_C catalpae--1||s__Paenibacillus_C endophyticus--1||s__Paenibacillus_C glycanilyticus--1||s__Paenibacillus_C gorillae--1||s__Paenibacillus_C harenae--1||s__Paenibacillus_C lupini--1||s__Paenibacillus_C luteus--1||s__Paenibacillus_C paridis--1||s__Paenibacillus_C radicis--1||s__Paenibacillus_C sinopodophylli--1||s__Paenibacillus_C sp000023585--1||s__Paenibacillus_C sp001280845--1||s__Paenibacillus_C sp001682865--1||s__Paenibacillus_C sp001956095--1||s__Paenibacillus_C sp001956295--1||s__Paenibacillus_C sp002741035--1||s__Paenibacillus_C sp004345425--1||s__Paenibacillus_C sp005222705--1||s__Paenibacillus_C sp009737085--1||s__Paenibacillus_C sp012935325--1||s__Paenibacillus_C sp014705655--1||s__Paenibacillus_D pinihumi--1||s__Paenibacillus_D sp014705605--1||s__Paenibacillus_D sp016424485--1||s__Pelagirhabdus alkalitolerans--1||s__Salisediminibacterium selenitireducens--1||s__Streptohalobacillus salinus--1||s__Sutcliffiella_A horikoshii--1||s__Sutcliffiella_A horikoshii_A--1||s__Sutcliffiella_A sp001293645--1||s__Sutcliffiella_A sp012524115--1||s__Sutcliffiella_A sp012911845--1||s__Sutcliffiella_A tianshenii--1||s__Texcoconibacillus texcoconensis--1:heptad_counter=MCP-28H--4||MCP-34H--1||MCP-40H--1||MCP-44H--88:lbd_counter=:lca_tree=c__Bacilli:length_avg=128.4:length_max=153.0:length_min=99.0:length_std=23.82855429941145:length_sum=642.0:mismatch_avg=4.6:mismatch_max=12.0:mismatch_min=0.0:mismatch_std=5.079370039680118:mismatch_sum=23.0:name=N50377:qcovhsp_avg=99.6:qcovhsp_max=100.0:qcovhsp_min=98.0:qcovhsp_std=0.8944271909999159:qcovhsp_sum=498.0:qend_avg=128.4:qend_max=153.0:qend_min=101.0:qend_std=23.07162759754933:qend_sum=642.0:qstart_avg=1.4:qstart_max=3.0:qstart_min=1.0:qstart_std=0.8944271909999161:qstart_sum=7.0:ref_name_counter=RS_GCF_000010165.1_protein.faa_NC_012491.1_487@PF00015_full_PFAM.444.653--1||RS_GCF_000454065.1_protein.faa_NZ_KE695655.1_120@PF00015_full_PFAM.449.647--3||RS_GCF_000503775.1_protein.faa_NZ_KI629782.1_2166@PF00015_full_PFAM.435.661--1:scovhsp_avg=62.660000000000004:scovhsp_max=77.3:scovhsp_min=50.0:scovhsp_std=13.567350515115319:scovhsp_sum=313.3:send_avg=149.0:send_max=170.0:send_min=114.0:send_std=23.40939982143925:send_sum=745.0:sstart_avg=21.8:sstart_max=34.0:sstart_min=16.0:sstart_std=7.293833011524187:sstart_sum=109.0])0.353:0.0168319[&&NHX:Sample_counter=rhizpot3--1||rhiztom1--7||rhiztom2--1:Type_counter=GTDB--93||capture--9:besthit_avg=95.52:besthit_max=100.0:besthit_min=88.2:besthit_std=4.7483681407405625:besthit_sum=477.59999999999997:bitscore_avg=222.4:bitscore_max=280.0:bitscore_min=174.0:bitscore_std=51.72330229210041:bitscore_sum=1112.0:capture_class_counter=c__Bacilli--1||c__Gammaproteobacteria--1||c__Holophagae--4||c__Negativicutes--1||c__Planctomycetia--1||c__Spirochaetia--1:capture_domain_counter=d__Bacteria--9:capture_family_counter=f__Acetonemaceae--1||f__Brevibacillaceae--1||f__Halomonadaceae--1||f__Holophagaceae--4||f__Treponemataceae--1||f__UBA1268--1:capture_genus_counter=g__Anaerosporomusa--1||g__Brevibacillus--1||g__Halomonas--1||g__Holophaga--4||g__Treponema_D--1||g__UBA1268--1:capture_order_counter=o__Brevibacillales--1||o__Holophagales--4||o__Pirellulales--1||o__Pseudomonadales--1||o__Sporomusales_A--1||o__Treponematales--1:capture_phylum_counter=p__Acidobacteriota--4||p__Firmicutes--1||p__Firmicutes_C--1||p__Planctomycetota--1||p__Proteobacteria--1||p__Spirochaetota--1:capture_species_counter=s__Anaerosporomusa subterranea--1||s__Brevibacillus panacihumi_A--1||s__Halomonas lutescens--1||s__Holophaga sp003165415--4||s__Treponema_D sp902797055--1||s__UBA1268 sp011523305--1:evalue_avg=6.060000000005521e-57:evalue_max=2.83e-56:evalue_min=2.35e-97:evalue_std=1.2462664241642572e-56:evalue_sum=3.0300000000027603e-56:gapopen_avg=0.6:gapopen_max=2.0:gapopen_min=0.0:gapopen_std=0.8944271909999159:gapopen_sum=3.0:gtdb_class_counter=c__Alphaproteobacteria--1||c__Bacilli--84||c__Campylobacteria--1||c__Clostridia--1||c__Heimdallarchaeia--1||c__J088--1||c__Methanocellia--1||c__Methanomicrobia--2||c__Negativicutes--1:gtdb_domain_counter=d__Archaea--4||d__Bacteria--89:gtdb_family_counter=f__Amphibacillaceae--10||f__Anaerobacillaceae--4||f__Bacillaceae_B--3||f__Bacillaceae_D--3||f__Bacillaceae_I--7||f__Brevibacillaceae--11||f__Campylobacteraceae--1||f__GCA-2731375--1||f__J088--1||f__Kariarchaeaceae--1||f__Lachnospiraceae--1||f__Methanocellaceae--1||f__Methanoregulaceae--2||f__NBRC-103111--2||f__Paenibacillaceae--34||f__Salisediminibacteriaceae--10||f__UBA7701--1:gtdb_genus_counter=g__Alkalicoccus--4||g__Alteribacter--2||g__Amphibacillus--3||g__Amphibacillus_C--2||g__Anaerobacillus--4||g__Bacillus_L--3||g__Brevibacillus--7||g__Brevibacillus_B--1||g__Brevibacillus_C--1||g__CFH-S0501--2||g__CTSoil-081--1||g__Campylobacter--1||g__Cohnella--3||g__Evansella--2||g__FJAT-45066--1||g__GCA-2731375--1||g__Halolactibacillus--3||g__J088--1||g__MEC069--1||g__Methanocella_A--1||g__Methanoregula--2||g__Paenibacillus--5||g__Paenibacillus_AI--1||g__Paenibacillus_C--23||g__Paenibacillus_D--3||g__Pelagirhabdus--1||g__Rossellomorea--3||g__S139-21--1||g__Salisediminibacterium--1||g__Streptohalobacillus--1||g__Sutcliffiella_A--6||g__Texcoconibacillus--1||g__UBA2868--1:gtdb_order_counter=o__Bacillales--7||o__Bacillales_B--3||o__Bacillales_D--10||o__Bacillales_H--17||o__Brevibacillales--11||o__Campylobacterales--1||o__GCA-2731375--1||o__J088--1||o__Lachnospirales--1||o__Methanocellales--1||o__Methanomicrobiales--2||o__Paenibacillales--36||o__Sporomusales--1||o__UBA460--1:gtdb_phylum_counter=p__Asgardarchaeota--1||p__Campylobacterota--1||p__Firmicutes--84||p__Firmicutes_A--1||p__Firmicutes_C--1||p__Halobacteriota--3||p__J088--1||p__Proteobacteria--1:gtdb_species_counter=s__Alkalicoccus chagannorensis--1||s__Alkalicoccus luteus--1||s__Alkalicoccus sp006965545--1||s__Alkalicoccus urumqiensis--1||s__Alteribacter aurantiacus--1||s__Alteribacter sp003710255--1||s__Amphibacillus sp012838505--1||s__Amphibacillus sp018919165--1||s__Amphibacillus xylanus--1||s__Amphibacillus_C cookii--1||s__Amphibacillus_C jilinensis--1||s__Anaerobacillus alkalidiazotrophicus--1||s__Anaerobacillus alkalilacustris--1||s__Anaerobacillus alkaliphilus--1||s__Anaerobacillus isosaccharinicus--1||s__Bacillus_L akibai--1||s__Bacillus_L hemicellulosilyticus--1||s__Bacillus_L sp017939705--1||s__Brevibacillus centrosporus--1||s__Brevibacillus choshinensis--1||s__Brevibacillus choshinensis_A--1||s__Brevibacillus fulvus--1||s__Brevibacillus invocatus--1||s__Brevibacillus panacihumi--1||s__Brevibacillus panacihumi_A--1||s__Brevibacillus_B sp006170445--1||s__Brevibacillus_C massiliensis--1||s__CFH-S0501 sp004521915--1||s__CFH-S0501 sp011059135--1||s__CTSoil-081 sp017889625--1||s__Campylobacter sp017940085--1||s__Cohnella endophytica--1||s__Cohnella sp003001675--1||s__Cohnella sp014107495--1||s__Evansella caseinilytica--1||s__Evansella cellulosilytica--1||s__FJAT-45066 sp002335755--1||s__GCA-2731375 sp018660265--1||s__Halolactibacillus alkaliphilus--1||s__Halolactibacillus halophilus--1||s__Halolactibacillus miurensis--1||s__J088 sp003695505--1||s__MEC069 sp004514475--1||s__Methanocella_A arvoryzae--1||s__Methanoregula sp002502735--2||s__Paenibacillus antarcticus--1||s__Paenibacillus crassostreae--1||s__Paenibacillus glacialis--2||s__Paenibacillus macquariensis--1||s__Paenibacillus_AI sp900104695--1||s__Paenibacillus_C algorifonticola--1||s__Paenibacillus_C castaneae--1||s__Paenibacillus_C catalpae--1||s__Paenibacillus_C endophyticus--1||s__Paenibacillus_C glycanilyticus--1||s__Paenibacillus_C gorillae--1||s__Paenibacillus_C harenae--1||s__Paenibacillus_C lupini--1||s__Paenibacillus_C luteus--1||s__Paenibacillus_C paridis--1||s__Paenibacillus_C radicis--1||s__Paenibacillus_C sinopodophylli--1||s__Paenibacillus_C sp000023585--1||s__Paenibacillus_C sp001280845--1||s__Paenibacillus_C sp001682865--1||s__Paenibacillus_C sp001956095--1||s__Paenibacillus_C sp001956295--1||s__Paenibacillus_C sp002741035--1||s__Paenibacillus_C sp004345425--1||s__Paenibacillus_C sp005222705--1||s__Paenibacillus_C sp009737085--1||s__Paenibacillus_C sp012935325--1||s__Paenibacillus_C sp014705655--1||s__Paenibacillus_D pinihumi--1||s__Paenibacillus_D sp014705605--1||s__Paenibacillus_D sp016424485--1||s__Pelagirhabdus alkalitolerans--1||s__Rossellomorea marisflavi--1||s__Rossellomorea marisflavi_A--1||s__Rossellomorea sp006715245--1||s__S139-21 sp015522385--1||s__Salisediminibacterium selenitireducens--1||s__Streptohalobacillus salinus--1||s__Sutcliffiella_A horikoshii--1||s__Sutcliffiella_A horikoshii_A--1||s__Sutcliffiella_A sp001293645--1||s__Sutcliffiella_A sp012524115--1||s__Sutcliffiella_A sp012911845--1||s__Sutcliffiella_A tianshenii--1||s__Texcoconibacillus texcoconensis--1||s__UBA2868 sp900320345--1:heptad_counter=MCP-28H--8||MCP-34H--1||MCP-40H--1||MCP-44H--91:lbd_counter=:lca_tree=c__Bacilli:length_avg=128.4:length_max=153.0:length_min=99.0:length_std=23.82855429941145:length_sum=642.0:mismatch_avg=4.6:mismatch_max=12.0:mismatch_min=0.0:mismatch_std=5.079370039680118:mismatch_sum=23.0:name=N50378:qcovhsp_avg=99.6:qcovhsp_max=100.0:qcovhsp_min=98.0:qcovhsp_std=0.8944271909999159:qcovhsp_sum=498.0:qend_avg=128.4:qend_max=153.0:qend_min=101.0:qend_std=23.07162759754933:qend_sum=642.0:qstart_avg=1.4:qstart_max=3.0:qstart_min=1.0:qstart_std=0.8944271909999161:qstart_sum=7.0:ref_name_counter=RS_GCF_000010165.1_protein.faa_NC_012491.1_487@PF00015_full_PFAM.444.653--1||RS_GCF_000454065.1_protein.faa_NZ_KE695655.1_120@PF00015_full_PFAM.449.647--3||RS_GCF_000503775.1_protein.faa_NZ_KI629782.1_2166@PF00015_full_PFAM.435.661--1:scovhsp_avg=62.660000000000004:scovhsp_max=77.3:scovhsp_min=50.0:scovhsp_std=13.567350515115319:scovhsp_sum=313.3:send_avg=149.0:send_max=170.0:send_min=114.0:send_std=23.40939982143925:send_sum=745.0:sstart_avg=21.8:sstart_max=34.0:sstart_min=16.0:sstart_std=7.293833011524187:sstart_sum=109.0],(((GB_GCA_002869335.1_protein.faa_PKTE01000230.1_2@PF00015_full_PFAM.111.182:1.36543[&&NHX:Type=GTDB:gtdb_class=c__Bacteroidia:gtdb_domain=d__Bacteria:gtdb_family=f__Salinivirgaceae:gtdb_genus=g__Salinivirga:gtdb_order=o__Bacteroidales:gtdb_phylum=p__Bacteroidota:gtdb_species=s__Salinivirga sp002869335:heptad=MCP-28H:species=d__Bacteria_p__Bacteroidota_c__Bacteroidia_o__Bacteroidales_f__Salinivirgaceae_g__Salinivirga_s__Salinivirga sp002869335],(((((GB_GCA_017476165.1_protein.faa_JAFVDR010000326.1_4@PF00015_full_PFAM.99.270:0.0691298[&&NHX:Type=GTDB:gtdb_class=c__Spirochaetia:gtdb_domain=d__Bacteria:gtdb_family=f__Treponemataceae:gtdb_genus=g__Treponema_D:gtdb_order=o__Treponematales:gtdb_phylum=p__Spirochaetota:gtdb_species=s__Treponema_D sp017476165:heptad=MCP-44H:species=d__Bacteria_p__Spirochaetota_c__Spirochaetia_o__Treponematales_f__Treponemataceae_g__Treponema_D_s__Treponema_D sp017476165],((GB_GCA_017453705.1_protein.faa_JAFTEK010000059.1_2@PF00015_full_PFAM.61.271:0.0737391[&&NHX:Type=GTDB:gtdb_class=c__Spirochaetia:gtdb_domain=d__Bacteria:gtdb_family=f__Treponemataceae:gtdb_genus=g__Treponema_D:gtdb_order=o__Treponematales:gtdb_phylum=p__Spirochaetota:gtdb_species=s__Treponema_D sp017453705:heptad=MCP-44H:species=d__Bacteria_p__Spirochaetota_c__Spirochaetia_o__Treponematales_f__Treponemataceae_g__Treponema_D_s__Treponema_D sp017453705],(GB_GCA_902773215.1_protein.faa_CACYDQ010000222.1_2@PF00015_full_PFAM.98.274:0.0267474[&&NHX:Type=GTDB:gtdb_class=c__Spirochaetia:gtdb_domain=d__Bacteria:gtdb_family=f__Treponemataceae:gtdb_genus=g__Treponema_D:gtdb_order=o__Treponematales:gtdb_phylum=p__Spirochaetota:gtdb_species=s__Treponema_D sp902773215:heptad=MCP-44H:species=d__Bacteria_p__Spirochaetota_c__Spirochaetia_o__Treponematales_f__Treponemataceae_g__Treponema_D_s__Treponema_D sp902773215],(GB_GCA_902803415.1_protein.faa_CADCQA010000118.1_5@PF00015_full_PFAM.98.276:0.0274414[&&NHX:Type=GTDB:gtdb_class=c__Spirochaetia:gtdb_domain=d__Bacteria:gtdb_family=f__Treponemataceae:gtdb_genus=g__Treponema_D:gtdb_order=o__Treponematales:gtdb_phylum=p__Spirochaetota:gtdb_species=s__Treponema_D sp902803415:heptad=MCP-44H:species=d__Bacteria_p__Spirochaetota_c__Spirochaetia_o__Treponematales_f__Treponemataceae_g__Treponema_D_s__Treponema_D sp902803415],GB_GCA_017450845.1_protein.faa_JAFSSU010000387.1_4@PF00015_full_PFAM.98.270:0.00963675[&&NHX:Type=GTDB:gtdb_class=c__Spirochaetia:gtdb_domain=d__Bacteria:gtdb_family=f__Treponemataceae:gtdb_genus=g__Treponema_D:gtdb_order=o__Treponematales:gtdb_phylum=p__Spirochaetota:gtdb_species=s__Treponema_D sp017450845:heptad=MCP-44H:species=d__Bacteria_p__Spirochaetota_c__Spirochaetia_o__Treponematales_f__Treponemataceae_g__Treponema_D_s__Treponema_D sp017450845])0.91:0.0283044[&&NHX:Sample_counter=:Type_counter=GTDB--2:capture_class_counter=:capture_domain_counter=:capture_family_counter=:capture_genus_counter=:capture_order_counter=:capture_phylum_counter=:capture_species_counter=:evoltype=D:gtdb_class_counter=c__Spirochaetia--2:gtdb_domain_counter=d__Bacteria--2:gtdb_family_counter=f__Treponemataceae--2:gtdb_genus_counter=g__Treponema_D--2:gtdb_order_counter=o__Treponematales--2:gtdb_phylum_counter=p__Spirochaetota--2:gtdb_species_counter=s__Treponema_D sp017450845--1||s__Treponema_D sp902803415--1:heptad_counter=MCP-44H--2:lbd_counter=:lca=d__Bacteria:lca_tree=g__Treponema_D:name=N50385:ref_name_counter=])0.937:0.0578485[&&NHX:Sample_counter=:Type_counter=GTDB--3:capture_class_counter=:capture_domain_counter=:capture_family_counter=:capture_genus_counter=:capture_order_counter=:capture_phylum_counter=:capture_species_counter=:evoltype=D:gtdb_class_counter=c__Spirochaetia--3:gtdb_domain_counter=d__Bacteria--3:gtdb_family_counter=f__Treponemataceae--3:gtdb_genus_counter=g__Treponema_D--3:gtdb_order_counter=o__Treponematales--3:gtdb_phylum_counter=p__Spirochaetota--3:gtdb_species_counter=s__Treponema_D sp017450845--1||s__Treponema_D sp902773215--1||s__Treponema_D sp902803415--1:heptad_counter=MCP-44H--3:lbd_counter=:lca=d__Bacteria:lca_tree=g__Treponema_D:name=N50386:ref_name_counter=])0.995:0.137938[&&NHX:Sample_counter=:Type_counter=GTDB--4:capture_class_counter=:capture_domain_counter=:capture_family_counter=:capture_genus_counter=:capture_order_counter=:capture_phylum_counter=:capture_species_counter=:evoltype=D:gtdb_class_counter=c__Spirochaetia--4:gtdb_domain_counter=d__Bacteria--4:gtdb_family_counter=f__Treponemataceae--4:gtdb_genus_counter=g__Treponema_D--4:gtdb_order_counter=o__Treponematales--4:gtdb_phylum_counter=p__Spirochaetota--4:gtdb_species_counter=s__Treponema_D sp017450845--1||s__Treponema_D sp017453705--1||s__Treponema_D sp902773215--1||s__Treponema_D sp902803415--1:heptad_counter=MCP-44H--4:lbd_counter=:lca=d__Bacteria:lca_tree=g__Treponema_D:name=N50387:ref_name_counter=],(GB_GCA_002373205.1_protein.faa_DFJV01000074.1_8@PF00015_full_PFAM.42.275:5e-09[&&NHX:Type=GTDB:gtdb_class=c__Spirochaetia:gtdb_domain=d__Bacteria:gtdb_family=f__Treponemataceae:gtdb_genus=g__Treponema_D:gtdb_order=o__Treponematales:gtdb_phylum=p__Spirochaetota:gtdb_species=s__Treponema_D sp002373205:heptad=MCP-44H:species=d__Bacteria_p__Spirochaetota_c__Spirochaetia_o__Treponematales_f__Treponemataceae_g__Treponema_D_s__Treponema_D sp002373205],(GB_GCA_017534445.1_protein.faa_JAFXWC010000038.1_42@PF00015_full_PFAM.42.274:0.00618222[&&NHX:Type=GTDB:gtdb_class=c__Spirochaetia:gtdb_domain=d__Bacteria:gtdb_family=f__Treponemataceae:gtdb_genus=g__Treponema_D:gtdb_order=o__Treponematales:gtdb_phylum=p__Spirochaetota:gtdb_species=s__Treponema_D sp017534445:heptad=MCP-44H:species=d__Bacteria_p__Spirochaetota_c__Spirochaetia_o__Treponematales_f__Treponemataceae_g__Treponema_D_s__Treponema_D sp017534445],GB_GCA_002448445.1_protein.faa_DJYC01000060.1_1@PF00015_full_PFAM.50.275:5e-09[&&NHX:Type=GTDB:gtdb_class=c__Spirochaetia:gtdb_domain=d__Bacteria:gtdb_family=f__Treponemataceae:gtdb_genus=g__Treponema_D:gtdb_order=o__Treponematales:gtdb_phylum=p__Spirochaetota:gtdb_species=s__Treponema_D sp002448445:heptad=MCP-44H:species=d__Bacteria_p__Spirochaetota_c__Spirochaetia_o__Treponematales_f__Treponemataceae_g__Treponema_D_s__Treponema_D sp002448445])0.234:0.00306092[&&NHX:Sample_counter=:Type_counter=GTDB--2:capture_class_counter=:capture_domain_counter=:capture_family_counter=:capture_genus_counter=:capture_order_counter=:capture_phylum_counter=:capture_species_counter=:evoltype=D:gtdb_class_counter=c__Spirochaetia--2:gtdb_domain_counter=d__Bacteria--2:gtdb_family_counter=f__Treponemataceae--2:gtdb_genus_counter=g__Treponema_D--2:gtdb_order_counter=o__Treponematales--2:gtdb_phylum_counter=p__Spirochaetota--2:gtdb_species_counter=s__Treponema_D sp002448445--1||s__Treponema_D sp017534445--1:heptad_counter=MCP-44H--2:lbd_counter=:lca=d__Bacteria:lca_tree=g__Treponema_D:name=N50391:ref_name_counter=])1:0.210575[&&NHX:Sample_counter=:Type_counter=GTDB--3:capture_class_counter=:capture_domain_counter=:capture_family_counter=:capture_genus_counter=:capture_order_counter=:capture_phylum_counter=:capture_species_counter=:evoltype=D:gtdb_class_counter=c__Spirochaetia--3:gtdb_domain_counter=d__Bacteria--3:gtdb_family_counter=f__Treponemataceae--3:gtdb_genus_counter=g__Treponema_D--3:gtdb_order_counter=o__Treponematales--3:gtdb_phylum_counter=p__Spirochaetota--3:gtdb_species_counter=s__Treponema_D sp002373205--1||s__Treponema_D sp002448445--1||s__Treponema_D sp017534445--1:heptad_counter=MCP-44H--3:lbd_counter=:lca=d__Bacteria:lca_tree=g__Treponema_D:name=N50392:ref_name_counter=])0.647:0.0574722[&&NHX:Sample_counter=:Type_counter=GTDB--7:capture_class_counter=:capture_domain_counter=:capture_family_counter=:capture_genus_counter=:capture_order_counter=:capture_phylum_counter=:capture_species_counter=:evoltype=D:gtdb_class_counter=c__Spirochaetia--7:gtdb_domain_counter=d__Bacteria--7:gtdb_family_counter=f__Treponemataceae--7:gtdb_genus_counter=g__Treponema_D--7:gtdb_order_counter=o__Treponematales--7:gtdb_phylum_counter=p__Spirochaetota--7:gtdb_species_counter=s__Treponema_D sp002373205--1||s__Treponema_D sp002448445--1||s__Treponema_D sp017450845--1||s__Treponema_D sp017453705--1||s__Treponema_D sp017534445--1||s__Treponema_D sp902773215--1||s__Treponema_D sp902803415--1:heptad_counter=MCP-44H--7:lbd_counter=:lca=d__Bacteria:lca_tree=g__Treponema_D:name=N50393:ref_name_counter=])0.975:0.317418[&&NHX:Sample_counter=:Type_counter=GTDB--8:capture_class_counter=:capture_domain_counter=:capture_family_counter=:capture_genus_counter=:capture_order_counter=:capture_phylum_counter=:capture_species_counter=:evoltype=D:gtdb_class_counter=c__Spirochaetia--8:gtdb_domain_counter=d__Bacteria--8:gtdb_family_counter=f__Treponemataceae--8:gtdb_genus_counter=g__Treponema_D--8:gtdb_order_counter=o__Treponematales--8:gtdb_phylum_counter=p__Spirochaetota--8:gtdb_species_counter=s__Treponema_D sp002373205--1||s__Treponema_D sp002448445--1||s__Treponema_D sp017450845--1||s__Treponema_D sp017453705--1||s__Treponema_D sp017476165--1||s__Treponema_D sp017534445--1||s__Treponema_D sp902773215--1||s__Treponema_D sp902803415--1:heptad_counter=MCP-44H--8:lbd_counter=:lca=d__Bacteria:lca_tree=g__Treponema_D:name=N50394:ref_name_counter=],((((((GB_GCA_017412405.1_protein.faa_JAFPYB010000025.1_13@PF00015_full_PFAM.50.272:0.123806[&&NHX:Type=GTDB:gtdb_class=c__Spirochaetia:gtdb_domain=d__Bacteria:gtdb_family=f__Treponemataceae:gtdb_genus=g__Treponema_D:gtdb_order=o__Treponematales:gtdb_phylum=p__Spirochaetota:gtdb_species=s__Treponema_D sp017412405:heptad=MCP-44H:species=d__Bacteria_p__Spirochaetota_c__Spirochaetia_o__Treponematales_f__Treponemataceae_g__Treponema_D_s__Treponema_D sp017412405],(GB_GCA_017449265.1_protein.faa_JAFSJW010000035.1_24@PF00015_full_PFAM.58.268:0.159188[&&NHX:Type=GTDB:gtdb_class=c__Spirochaetia:gtdb_domain=d__Bacteria:gtdb_family=f__Treponemataceae:gtdb_genus=g__Treponema_D:gtdb_order=o__Treponematales:gtdb_phylum=p__Spirochaetota:gtdb_species=s__Treponema_D sp017449265:heptad=MCP-28H:species=d__Bacteria_p__Spirochaetota_c__Spirochaetia_o__Treponematales_f__Treponemataceae_g__Treponema_D_s__Treponema_D sp017449265],GB_GCA_902803735.1_protein.faa_CADCRJ010000232.1_1@PF00015_full_PFAM.3.168:0.250756[&&NHX:Type=GTDB:gtdb_class=c__Spirochaetia:gtdb_domain=d__Bacteria:gtdb_family=f__Treponemataceae:gtdb_genus=g__Treponema_D:gtdb_order=o__Treponematales:gtdb_phylum=p__Spirochaetota:gtdb_species=s__Treponema_D sp902803735:heptad=MCP-40H:species=d__Bacteria_p__Spirochaetota_c__Spirochaetia_o__Treponematales_f__Treponemataceae_g__Treponema_D_s__Treponema_D sp902803735])0.209:0.033864[&&NHX:Sample_counter=:Type_counter=GTDB--2:capture_class_counter=:capture_domain_counter=:capture_family_counter=:capture_genus_counter=:capture_order_counter=:capture_phylum_counter=:capture_species_counter=:evoltype=D:gtdb_class_counter=c__Spirochaetia--2:gtdb_domain_counter=d__Bacteria--2:gtdb_family_counter=f__Treponemataceae--2:gtdb_genus_counter=g__Treponema_D--2:gtdb_order_counter=o__Treponematales--2:gtdb_phylum_counter=p__Spirochaetota--2:gtdb_species_counter=s__Treponema_D sp017449265--1||s__Treponema_D sp902803735--1:heptad_counter=MCP-28H--1||MCP-40H--1:lbd_counter=:lca=d__Bacteria:lca_tree=g__Treponema_D:name=N50398:ref_name_counter=])0.828:0.0340148[&&NHX:Sample_counter=:Type_counter=GTDB--3:capture_class_counter=:capture_domain_counter=:capture_family_counter=:capture_genus_counter=:capture_order_counter=:capture_phylum_counter=:capture_species_counter=:evoltype=D:gtdb_class_counter=c__Spirochaetia--3:gtdb_domain_counter=d__Bacteria--3:gtdb_family_counter=f__Treponemataceae--3:gtdb_genus_counter=g__Treponema_D--3:gtdb_order_counter=o__Treponematales--3:gtdb_phylum_counter=p__Spirochaetota--3:gtdb_species_counter=s__Treponema_D sp017412405--1||s__Treponema_D sp017449265--1||s__Treponema_D sp902803735--1:heptad_counter=MCP-28H--1||MCP-40H--1||MCP-44H--1:lbd_counter=:lca=d__Bacteria:lca_tree=g__Treponema_D:name=N50399:ref_name_counter=],(RS_GCF_000255555.1_protein.faa_NZ_AGRW01000040.1_49@PF00015_full_PFAM.51.266:0.237743[&&NHX:Type=GTDB:gtdb_class=c__Spirochaetia:gtdb_domain=d__Bacteria:gtdb_family=f__Treponemataceae:gtdb_genus=g__Treponema_D:gtdb_order=o__Treponematales:gtdb_phylum=p__Spirochaetota:gtdb_species=s__Treponema_D saccharophilum:heptad=MCP-44H:species=d__Bacteria_p__Spirochaetota_c__Spirochaetia_o__Treponematales_f__Treponemataceae_g__Treponema_D_s__Treponema_D saccharophilum],GB_GCA_905233535.1_protein.faa_CAJOEO010000127.1_4@PF00015_full_PFAM.48.267:0.195455[&&NHX:Type=GTDB:gtdb_class=c__Spirochaetia:gtdb_domain=d__Bacteria:gtdb_family=f__Treponemataceae:gtdb_genus=g__Treponema_D:gtdb_order=o__Treponematales:gtdb_phylum=p__Spirochaetota:gtdb_species=s__Treponema_D sp905233535:heptad=MCP-40H:species=d__Bacteria_p__Spirochaetota_c__Spirochaetia_o__Treponematales_f__Treponemataceae_g__Treponema_D_s__Treponema_D sp905233535])0.499:0.0369111[&&NHX:Sample_counter=:Type_counter=GTDB--2:capture_class_counter=:capture_domain_counter=:capture_family_counter=:capture_genus_counter=:capture_order_counter=:capture_phylum_counter=:capture_species_counter=:evoltype=D:gtdb_class_counter=c__Spirochaetia--2:gtdb_domain_counter=d__Bacteria--2:gtdb_family_counter=f__Treponemataceae--2:gtdb_genus_counter=g__Treponema_D--2:gtdb_order_counter=o__Treponematales--2:gtdb_phylum_counter=p__Spirochaetota--2:gtdb_species_counter=s__Treponema_D saccharophilum--1||s__Treponema_D sp905233535--1:heptad_counter=MCP-40H--1||MCP-44H--1:lbd_counter=:lca=d__Bacteria:lca_tree=g__Treponema_D:name=N50402:ref_name_counter=])0.995:0.110328[&&NHX:Sample_counter=:Type_counter=GTDB--5:capture_class_counter=:capture_domain_counter=:capture_family_counter=:capture_genus_counter=:capture_order_counter=:capture_phylum_counter=:capture_species_counter=:evoltype=D:gtdb_class_counter=c__Spirochaetia--5:gtdb_domain_counter=d__Bacteria--5:gtdb_family_counter=f__Treponemataceae--5:gtdb_genus_counter=g__Treponema_D--5:gtdb_order_counter=o__Treponematales--5:gtdb_phylum_counter=p__Spirochaetota--5:gtdb_species_counter=s__Treponema_D saccharophilum--1||s__Treponema_D sp017412405--1||s__Treponema_D sp017449265--1||s__Treponema_D sp902803735--1||s__Treponema_D sp905233535--1:heptad_counter=MCP-28H--1||MCP-40H--2||MCP-44H--2:lbd_counter=:lca=d__Bacteria:lca_tree=g__Treponema_D:name=N50403:ref_name_counter=],(GB_GCA_902778325.1_protein.faa_CACYWZ010000045.1_18@PF00015_full_PFAM.51.269:0.322909[&&NHX:Type=GTDB:gtdb_class=c__Spirochaetia:gtdb_domain=d__Bacteria:gtdb_family=f__Treponemataceae:gtdb_genus=g__Treponema_D:gtdb_order=o__Treponematales:gtdb_phylum=p__Spirochaetota:gtdb_species=s__Treponema_D sp902778325:heptad=MCP-24H:species=d__Bacteria_p__Spirochaetota_c__Spirochaetia_o__Treponematales_f__Treponemataceae_g__Treponema_D_s__Treponema_D sp902778325],GB_GCA_002393865.1_protein.faa_DGUD01000031.1_5@PF00015_full_PFAM.60.267:0.187719[&&NHX:Type=GTDB:gtdb_class=c__Spirochaetia:gtdb_domain=d__Bacteria:gtdb_family=f__Treponemataceae:gtdb_genus=g__Treponema_D:gtdb_order=o__Treponematales:gtdb_phylum=p__Spirochaetota:gtdb_species=s__Treponema_D sp002393865:heptad=MCP-44H:species=d__Bacteria_p__Spirochaetota_c__Spirochaetia_o__Treponematales_f__Treponemataceae_g__Treponema_D_s__Treponema_D sp002393865])0.423:0.0339881[&&NHX:Sample_counter=:Type_counter=GTDB--2:capture_class_counter=:capture_domain_counter=:capture_family_counter=:capture_genus_counter=:capture_order_counter=:capture_phylum_counter=:capture_species_counter=:evoltype=D:gtdb_class_counter=c__Spirochaetia--2:gtdb_domain_counter=d__Bacteria--2:gtdb_family_counter=f__Treponemataceae--2:gtdb_genus_counter=g__Treponema_D--2:gtdb_order_counter=o__Treponematales--2:gtdb_phylum_counter=p__Spirochaetota--2:gtdb_species_counter=s__Treponema_D sp002393865--1||s__Treponema_D sp902778325--1:heptad_counter=MCP-24H--1||MCP-44H--1:lbd_counter=:lca=d__Bacteria:lca_tree=g__Treponema_D:name=N50406:ref_name_counter=])0.921:0.074156[&&NHX:Sample_counter=:Type_counter=GTDB--7:capture_class_counter=:capture_domain_counter=:capture_family_counter=:capture_genus_counter=:capture_order_counter=:capture_phylum_counter=:capture_species_counter=:evoltype=D:gtdb_class_counter=c__Spirochaetia--7:gtdb_domain_counter=d__Bacteria--7:gtdb_family_counter=f__Treponemataceae--7:gtdb_genus_counter=g__Treponema_D--7:gtdb_order_counter=o__Treponematales--7:gtdb_phylum_counter=p__Spirochaetota--7:gtdb_species_counter=s__Treponema_D saccharophilum--1||s__Treponema_D sp002393865--1||s__Treponema_D sp017412405--1||s__Treponema_D sp017449265--1||s__Treponema_D sp902778325--1||s__Treponema_D sp902803735--1||s__Treponema_D sp905233535--1:heptad_counter=MCP-24H--1||MCP-28H--1||MCP-40H--2||MCP-44H--3:lbd_counter=:lca=d__Bacteria:lca_tree=g__Treponema_D:name=N50407:ref_name_counter=],(GB_GCA_017421145.1_protein.faa_JAFOTA010000214.1_12@PF00015_full_PFAM.58.270:0.0694548[&&NHX:Type=GTDB:gtdb_class=c__Spirochaetia:gtdb_domain=d__Bacteria:gtdb_family=f__Treponemataceae:gtdb_genus=g__Treponema_D:gtdb_order=o__Treponematales:gtdb_phylum=p__Spirochaetota:gtdb_species=s__Treponema_D sp017421145:heptad=MCP-44H:species=d__Bacteria_p__Spirochaetota_c__Spirochaetia_o__Treponematales_f__Treponemataceae_g__Treponema_D_s__Treponema_D sp017421145],GB_GCA_902772605.1_protein.faa_CACYBG010000088.1_3@PF00015_full_PFAM.60.267:0.0643055[&&NHX:Type=GTDB:gtdb_class=c__Spirochaetia:gtdb_domain=d__Bacteria:gtdb_family=f__Treponemataceae:gtdb_genus=g__Treponema_D:gtdb_order=o__Treponematales:gtdb_phylum=p__Spirochaetota:gtdb_species=s__Treponema_D sp902772605:heptad=MCP-44H:species=d__Bacteria_p__Spirochaetota_c__Spirochaetia_o__Treponematales_f__Treponemataceae_g__Treponema_D_s__Treponema_D sp902772605])0.994:0.177657[&&NHX:Sample_counter=:Type_counter=GTDB--2:capture_class_counter=:capture_domain_counter=:capture_family_counter=:capture_genus_counter=:capture_order_counter=:capture_phylum_counter=:capture_species_counter=:evoltype=D:gtdb_class_counter=c__Spirochaetia--2:gtdb_domain_counter=d__Bacteria--2:gtdb_family_counter=f__Treponemataceae--2:gtdb_genus_counter=g__Treponema_D--2:gtdb_order_counter=o__Treponematales--2:gtdb_phylum_counter=p__Spirochaetota--2:gtdb_species_counter=s__Treponema_D sp017421145--1||s__Treponema_D sp902772605--1:heptad_counter=MCP-44H--2:lbd_counter=:lca=d__Bacteria:lca_tree=g__Treponema_D:name=N50410:ref_name_counter=])0.972:0.111212[&&NHX:Sample_counter=:Type_counter=GTDB--9:capture_class_counter=:capture_domain_counter=:capture_family_counter=:capture_genus_counter=:capture_order_counter=:capture_phylum_counter=:capture_species_counter=:evoltype=D:gtdb_class_counter=c__Spirochaetia--9:gtdb_domain_counter=d__Bacteria--9:gtdb_family_counter=f__Treponemataceae--9:gtdb_genus_counter=g__Treponema_D--9:gtdb_order_counter=o__Treponematales--9:gtdb_phylum_counter=p__Spirochaetota--9:gtdb_species_counter=s__Treponema_D saccharophilum--1||s__Treponema_D sp002393865--1||s__Treponema_D sp017412405--1||s__Treponema_D sp017421145--1||s__Treponema_D sp017449265--1||s__Treponema_D sp902772605--1||s__Treponema_D sp902778325--1||s__Treponema_D sp902803735--1||s__Treponema_D sp905233535--1:heptad_counter=MCP-24H--1||MCP-28H--1||MCP-40H--2||MCP-44H--5:lbd_counter=:lca=d__Bacteria:lca_tree=g__Treponema_D:name=N50411:ref_name_counter=],(GB_GCA_017525605.1_protein.faa_JAFXSM010000016.1_43@PF00015_full_PFAM.99.260:0.421057,RS_GCF_014737315.1_protein.faa_NZ_JPUF01000071.1_12@PF00015_full_PFAM.51.267:0.232007[&&NHX:Type=GTDB:gtdb_class=c__Spirochaetia:gtdb_domain=d__Bacteria:gtdb_family=f__Treponemataceae:gtdb_genus=g__Treponema_D:gtdb_order=o__Treponematales:gtdb_phylum=p__Spirochaetota:gtdb_species=s__Treponema_D zioleckii:heptad=MCP-44H:species=d__Bacteria_p__Spirochaetota_c__Spirochaetia_o__Treponematales_f__Treponemataceae_g__Treponema_D_s__Treponema_D zioleckii])0.828:0.0526613[&&NHX:Sample_counter=:Type_counter=GTDB--1:capture_class_counter=:capture_domain_counter=:capture_family_counter=:capture_genus_counter=:capture_order_counter=:capture_phylum_counter=:capture_species_counter=:gtdb_class_counter=c__Spirochaetia--1:gtdb_domain_counter=d__Bacteria--1:gtdb_family_counter=f__Treponemataceae--1:gtdb_genus_counter=g__Treponema_D--1:gtdb_order_counter=o__Treponematales--1:gtdb_phylum_counter=p__Spirochaetota--1:gtdb_species_counter=s__Treponema_D zioleckii--1:heptad_counter=MCP-44H--1:lbd_counter=:lca_tree=s__Treponema_D zioleckii:name=N50414:ref_name_counter=])0.843:0.0772037[&&NHX:Sample_counter=:Type_counter=GTDB--10:capture_class_counter=:capture_domain_counter=:capture_family_counter=:capture_genus_counter=:capture_order_counter=:capture_phylum_counter=:capture_species_counter=:evoltype=D:gtdb_class_counter=c__Spirochaetia--10:gtdb_domain_counter=d__Bacteria--10:gtdb_family_counter=f__Treponemataceae--10:gtdb_genus_counter=g__Treponema_D--10:gtdb_order_counter=o__Treponematales--10:gtdb_phylum_counter=p__Spirochaetota--10:gtdb_species_counter=s__Treponema_D saccharophilum--1||s__Treponema_D sp002393865--1||s__Treponema_D sp017412405--1||s__Treponema_D sp017421145--1||s__Treponema_D sp017449265--1||s__Treponema_D sp902772605--1||s__Treponema_D sp902778325--1||s__Treponema_D sp902803735--1||s__Treponema_D sp905233535--1||s__Treponema_D zioleckii--1:heptad_counter=MCP-24H--1||MCP-28H--1||MCP-40H--2||MCP-44H--6:lbd_counter=:lca=d__Bacteria:lca_tree=g__Treponema_D:name=N50415:ref_name_counter=],(GB_GCA_902783245.1_protein.faa_CACZQF010000054.1_3@PF00015_full_PFAM.53.269:0.519714[&&NHX:Type=GTDB:gtdb_class=c__Spirochaetia:gtdb_domain=d__Bacteria:gtdb_family=f__Treponemataceae:gtdb_genus=g__Treponema_D:gtdb_order=o__Treponematales:gtdb_phylum=p__Spirochaetota:gtdb_species=s__Treponema_D sp902783245:heptad=MCP-44H:species=d__Bacteria_p__Spirochaetota_c__Spirochaetia_o__Treponematales_f__Treponemataceae_g__Treponema_D_s__Treponema_D sp902783245],((GB_GCA_017614655.1_protein.faa_JAGABO010000049.1_2@PF00015_full_PFAM.60.265:5e-09[&&NHX:Type=GTDB:gtdb_class=c__Spirochaetia:gtdb_domain=d__Bacteria:gtdb_family=f__Treponemataceae:gtdb_genus=g__Treponema_D:gtdb_order=o__Treponematales:gtdb_phylum=p__Spirochaetota:gtdb_species=s__Treponema_D sp017614655:heptad=MCP-28H:species=d__Bacteria_p__Spirochaetota_c__Spirochaetia_o__Treponematales_f__Treponemataceae_g__Treponema_D_s__Treponema_D sp017614655],GB_GCA_016282835.1_protein.faa_JAEELR010000171.1_7@PF00015_full_PFAM.104.266:0.0154151[&&NHX:Type=GTDB:gtdb_class=c__Spirochaetia:gtdb_domain=d__Bacteria:gtdb_family=f__Treponemataceae:gtdb_genus=g__Treponema_D:gtdb_order=o__Treponematales:gtdb_phylum=p__Spirochaetota:gtdb_species=s__Treponema_D sp016282835:heptad=MCP-44H:species=d__Bacteria_p__Spirochaetota_c__Spirochaetia_o__Treponematales_f__Treponemataceae_g__Treponema_D_s__Treponema_D sp016282835])0.953:0.123424[&&NHX:Sample_counter=:Type_counter=GTDB--2:capture_class_counter=:capture_domain_counter=:capture_family_counter=:capture_genus_counter=:capture_order_counter=:capture_phylum_counter=:capture_species_counter=:evoltype=D:gtdb_class_counter=c__Spirochaetia--2:gtdb_domain_counter=d__Bacteria--2:gtdb_family_counter=f__Treponemataceae--2:gtdb_genus_counter=g__Treponema_D--2:gtdb_order_counter=o__Treponematales--2:gtdb_phylum_counter=p__Spirochaetota--2:gtdb_species_counter=s__Treponema_D sp016282835--1||s__Treponema_D sp017614655--1:heptad_counter=MCP-28H--1||MCP-44H--1:lbd_counter=:lca=d__Bacteria:lca_tree=g__Treponema_D:name=N50419:ref_name_counter=],(GB_GCA_017616165.1_protein.faa_JAFZYR010000037.1_29@PF00015_full_PFAM.54.268:0.16877[&&NHX:Type=GTDB:gtdb_class=c__Spirochaetia:gtdb_domain=d__Bacteria:gtdb_family=f__Treponemataceae:gtdb_genus=g__Treponema_D:gtdb_order=o__Treponematales:gtdb_phylum=p__Spirochaetota:gtdb_species=s__Treponema_D sp017616165:heptad=MCP-44H:species=d__Bacteria_p__Spirochaetota_c__Spirochaetia_o__Treponematales_f__Treponemataceae_g__Treponema_D_s__Treponema_D sp017616165],GB_GCA_017617145.1_protein.faa_JAFZWX010000186.1_2@PF00015_full_PFAM.60.266:0.0766071[&&NHX:Type=GTDB:gtdb_class=c__Spirochaetia:gtdb_domain=d__Bacteria:gtdb_family=f__Treponemataceae:gtdb_genus=g__Treponema_D:gtdb_order=o__Treponematales:gtdb_phylum=p__Spirochaetota:gtdb_species=s__Treponema_D sp017617145:heptad=MCP-44H:species=d__Bacteria_p__Spirochaetota_c__Spirochaetia_o__Treponematales_f__Treponemataceae_g__Treponema_D_s__Treponema_D sp017617145])0.998:0.256503[&&NHX:Sample_counter=:Type_counter=GTDB--2:capture_class_counter=:capture_domain_counter=:capture_family_counter=:capture_genus_counter=:capture_order_counter=:capture_phylum_counter=:capture_species_counter=:evoltype=D:gtdb_class_counter=c__Spirochaetia--2:gtdb_domain_counter=d__Bacteria--2:gtdb_family_counter=f__Treponemataceae--2:gtdb_genus_counter=g__Treponema_D--2:gtdb_order_counter=o__Treponematales--2:gtdb_phylum_counter=p__Spirochaetota--2:gtdb_species_counter=s__Treponema_D sp017616165--1||s__Treponema_D sp017617145--1:heptad_counter=MCP-44H--2:lbd_counter=:lca=d__Bacteria:lca_tree=g__Treponema_D:name=N50422:ref_name_counter=])0.999:0.404552[&&NHX:Sample_counter=:Type_counter=GTDB--4:capture_class_counter=:capture_domain_counter=:capture_family_counter=:capture_genus_counter=:capture_order_counter=:capture_phylum_counter=:capture_species_counter=:evoltype=D:gtdb_class_counter=c__Spirochaetia--4:gtdb_domain_counter=d__Bacteria--4:gtdb_family_counter=f__Treponemataceae--4:gtdb_genus_counter=g__Treponema_D--4:gtdb_order_counter=o__Treponematales--4:gtdb_phylum_counter=p__Spirochaetota--4:gtdb_species_counter=s__Treponema_D sp016282835--1||s__Treponema_D sp017614655--1||s__Treponema_D sp017616165--1||s__Treponema_D sp017617145--1:heptad_counter=MCP-28H--1||MCP-44H--3:lbd_counter=:lca=d__Bacteria:lca_tree=g__Treponema_D:name=N50423:ref_name_counter=])0.97:0.23691[&&NHX:Sample_counter=:Type_counter=GTDB--5:capture_class_counter=:capture_domain_counter=:capture_family_counter=:capture_genus_counter=:capture_order_counter=:capture_phylum_counter=:capture_species_counter=:evoltype=D:gtdb_class_counter=c__Spirochaetia--5:gtdb_domain_counter=d__Bacteria--5:gtdb_family_counter=f__Treponemataceae--5:gtdb_genus_counter=g__Treponema_D--5:gtdb_order_counter=o__Treponematales--5:gtdb_phylum_counter=p__Spirochaetota--5:gtdb_species_counter=s__Treponema_D sp016282835--1||s__Treponema_D sp017614655--1||s__Treponema_D sp017616165--1||s__Treponema_D sp017617145--1||s__Treponema_D sp902783245--1:heptad_counter=MCP-28H--1||MCP-44H--4:lbd_counter=:lca=d__Bacteria:lca_tree=g__Treponema_D:name=N50424:ref_name_counter=])0.978:0.339545[&&NHX:Sample_counter=:Type_counter=GTDB--15:capture_class_counter=:capture_domain_counter=:capture_family_counter=:capture_genus_counter=:capture_order_counter=:capture_phylum_counter=:capture_species_counter=:evoltype=D:gtdb_class_counter=c__Spirochaetia--15:gtdb_domain_counter=d__Bacteria--15:gtdb_family_counter=f__Treponemataceae--15:gtdb_genus_counter=g__Treponema_D--15:gtdb_order_counter=o__Treponematales--15:gtdb_phylum_counter=p__Spirochaetota--15:gtdb_species_counter=s__Treponema_D saccharophilum--1||s__Treponema_D sp002393865--1||s__Treponema_D sp016282835--1||s__Treponema_D sp017412405--1||s__Treponema_D sp017421145--1||s__Treponema_D sp017449265--1||s__Treponema_D sp017614655--1||s__Treponema_D sp017616165--1||s__Treponema_D sp017617145--1||s__Treponema_D sp902772605--1||s__Treponema_D sp902778325--1||s__Treponema_D sp902783245--1||s__Treponema_D sp902803735--1||s__Treponema_D sp905233535--1||s__Treponema_D zioleckii--1:heptad_counter=MCP-24H--1||MCP-28H--2||MCP-40H--2||MCP-44H--10:lbd_counter=:lca=d__Bacteria:lca_tree=g__Treponema_D:name=N50425:ref_name_counter=])0.998:0.491722[&&NHX:Sample_counter=:Type_counter=GTDB--23:capture_class_counter=:capture_domain_counter=:capture_family_counter=:capture_genus_counter=:capture_order_counter=:capture_phylum_counter=:capture_species_counter=:evoltype=D:gtdb_class_counter=c__Spirochaetia--23:gtdb_domain_counter=d__Bacteria--23:gtdb_family_counter=f__Treponemataceae--23:gtdb_genus_counter=g__Treponema_D--23:gtdb_order_counter=o__Treponematales--23:gtdb_phylum_counter=p__Spirochaetota--23:gtdb_species_counter=s__Treponema_D saccharophilum--1||s__Treponema_D sp002373205--1||s__Treponema_D sp002393865--1||s__Treponema_D sp002448445--1||s__Treponema_D sp016282835--1||s__Treponema_D sp017412405--1||s__Treponema_D sp017421145--1||s__Treponema_D sp017449265--1||s__Treponema_D sp017450845--1||s__Treponema_D sp017453705--1||s__Treponema_D sp017476165--1||s__Treponema_D sp017534445--1||s__Treponema_D sp017614655--1||s__Treponema_D sp017616165--1||s__Treponema_D sp017617145--1||s__Treponema_D sp902772605--1||s__Treponema_D sp902773215--1||s__Treponema_D sp902778325--1||s__Treponema_D sp902783245--1||s__Treponema_D sp902803415--1||s__Treponema_D sp902803735--1||s__Treponema_D sp905233535--1||s__Treponema_D zioleckii--1:heptad_counter=MCP-24H--1||MCP-28H--2||MCP-40H--2||MCP-44H--18:lbd_counter=:lca=d__Bacteria:lca_tree=g__Treponema_D:name=N50426:ref_name_counter=],((GB_GCA_016286535.1_protein.faa_JAEESZ010000005.1_208@PF00015_full_PFAM.37.259:0.149248[&&NHX:Type=GTDB:gtdb_class=c__Spirochaetia:gtdb_domain=d__Bacteria:gtdb_family=f__Treponemataceae:gtdb_genus=g__Treponema_D:gtdb_order=o__Treponematales:gtdb_phylum=p__Spirochaetota:gtdb_species=s__Treponema_D sp016286535:heptad=MCP-28H:species=d__Bacteria_p__Spirochaetota_c__Spirochaetia_o__Treponematales_f__Treponemataceae_g__Treponema_D_s__Treponema_D sp016286535],(GB_GCA_002395155.1_protein.faa_DGWD01000024.1_9@PF00015_full_PFAM.95.260:0.0898522[&&NHX:Type=GTDB:gtdb_class=c__Spirochaetia:gtdb_domain=d__Bacteria:gtdb_family=f__Treponemataceae:gtdb_genus=g__Treponema_D:gtdb_order=o__Treponematales:gtdb_phylum=p__Spirochaetota:gtdb_species=s__Treponema_D sp002395155:heptad=MCP-28H:species=d__Bacteria_p__Spirochaetota_c__Spirochaetia_o__Treponematales_f__Treponemataceae_g__Treponema_D_s__Treponema_D sp002395155],GB_GCA_902802305.1_protein.faa_CADCLG010000006.1_29@PF00015_full_PFAM.97.259:0.0874828[&&NHX:Type=GTDB:gtdb_class=c__Spirochaetia:gtdb_domain=d__Bacteria:gtdb_family=f__Treponemataceae:gtdb_genus=g__Treponema_D:gtdb_order=o__Treponematales:gtdb_phylum=p__Spirochaetota:gtdb_species=s__Treponema_D sp902802305:heptad=MCP-28H:species=d__Bacteria_p__Spirochaetota_c__Spirochaetia_o__Treponematales_f__Treponemataceae_g__Treponema_D_s__Treponema_D sp902802305])0.946:0.117585[&&NHX:Sample_counter=:Type_counter=GTDB--2:capture_class_counter=:capture_domain_counter=:capture_family_counter=:capture_genus_counter=:capture_order_counter=:capture_phylum_counter=:capture_species_counter=:evoltype=D:gtdb_class_counter=c__Spirochaetia--2:gtdb_domain_counter=d__Bacteria--2:gtdb_family_counter=f__Treponemataceae--2:gtdb_genus_counter=g__Treponema_D--2:gtdb_order_counter=o__Treponematales--2:gtdb_phylum_counter=p__Spirochaetota--2:gtdb_species_counter=s__Treponema_D sp002395155--1||s__Treponema_D sp902802305--1:heptad_counter=MCP-28H--2:lbd_counter=:lca=d__Bacteria:lca_tree=g__Treponema_D:name=N50430:ref_name_counter=])0.995:0.330904[&&NHX:Sample_counter=:Type_counter=GTDB--3:capture_class_counter=:capture_domain_counter=:capture_family_counter=:capture_genus_counter=:capture_order_counter=:capture_phylum_counter=:capture_species_counter=:evoltype=D:gtdb_class_counter=c__Spirochaetia--3:gtdb_domain_counter=d__Bacteria--3:gtdb_family_counter=f__Treponemataceae--3:gtdb_genus_counter=g__Treponema_D--3:gtdb_order_counter=o__Treponematales--3:gtdb_phylum_counter=p__Spirochaetota--3:gtdb_species_counter=s__Treponema_D sp002395155--1||s__Treponema_D sp016286535--1||s__Treponema_D sp902802305--1:heptad_counter=MCP-28H--3:lbd_counter=:lca=d__Bacteria:lca_tree=g__Treponema_D:name=N50431:ref_name_counter=],((((GB_GCA_003455655.1_protein.faa_DMQP01000043.1_8@PF00015_full_PFAM.42.268:0.20527[&&NHX:Type=GTDB:gtdb_class=c__Spirochaetia:gtdb_domain=d__Bacteria:gtdb_family=f__Treponemataceae:gtdb_genus=g__Treponema_D:gtdb_order=o__Treponematales:gtdb_phylum=p__Spirochaetota:gtdb_species=s__Treponema_D sp003455655:heptad=MCP-28H:species=d__Bacteria_p__Spirochaetota_c__Spirochaetia_o__Treponematales_f__Treponemataceae_g__Treponema_D_s__Treponema_D sp003455655],((GB_GCA_902766345.1_protein.faa_CACXDK010000192.1_2@PF00015_full_PFAM.37.267:0.211254[&&NHX:Type=GTDB:gtdb_class=c__Spirochaetia:gtdb_domain=d__Bacteria:gtdb_family=f__Treponemataceae:gtdb_genus=g__Treponema_D:gtdb_order=o__Treponematales:gtdb_phylum=p__Spirochaetota:gtdb_species=s__Treponema_D sp902766345:heptad=MCP-28H:species=d__Bacteria_p__Spirochaetota_c__Spirochaetia_o__Treponematales_f__Treponemataceae_g__Treponema_D_s__Treponema_D sp902766345],((GB_GCA_902796985.1_protein.faa_CADBRC010000303.1_3@PF00015_full_PFAM.43.263:0.0115485[&&NHX:Type=GTDB:gtdb_class=c__Spirochaetia:gtdb_domain=d__Bacteria:gtdb_family=f__Treponemataceae:gtdb_genus=g__Treponema_D:gtdb_order=o__Treponematales:gtdb_phylum=p__Spirochaetota:gtdb_species=s__Treponema_D sp902796985:heptad=MCP-28H:species=d__Bacteria_p__Spirochaetota_c__Spirochaetia_o__Treponematales_f__Treponemataceae_g__Treponema_D_s__Treponema_D sp902796985],(GB_GCA_017450845.1_protein.faa_JAFSSU010000008.1_5@PF00015_full_PFAM.45.263:5e-09[&&NHX:Type=GTDB:gtdb_class=c__Spirochaetia:gtdb_domain=d__Bacteria:gtdb_family=f__Treponemataceae:gtdb_genus=g__Treponema_D:gtdb_order=o__Treponematales:gtdb_phylum=p__Spirochaetota:gtdb_species=s__Treponema_D sp017450845:heptad=MCP-28H:species=d__Bacteria_p__Spirochaetota_c__Spirochaetia_o__Treponematales_f__Treponemataceae_g__Treponema_D_s__Treponema_D sp017450845],GB_GCA_902773215.1_protein.faa_CACYDQ010000019.1_4@PF00015_full_PFAM.46.264:0.00993627[&&NHX:Type=GTDB:gtdb_class=c__Spirochaetia:gtdb_domain=d__Bacteria:gtdb_family=f__Treponemataceae:gtdb_genus=g__Treponema_D:gtdb_order=o__Treponematales:gtdb_phylum=p__Spirochaetota:gtdb_species=s__Treponema_D sp902773215:heptad=MCP-28H:species=d__Bacteria_p__Spirochaetota_c__Spirochaetia_o__Treponematales_f__Treponemataceae_g__Treponema_D_s__Treponema_D sp902773215])0.991:0.0527688[&&NHX:Sample_counter=:Type_counter=GTDB--2:capture_class_counter=:capture_domain_counter=:capture_family_counter=:capture_genus_counter=:capture_order_counter=:capture_phylum_counter=:capture_species_counter=:evoltype=D:gtdb_class_counter=c__Spirochaetia--2:gtdb_domain_counter=d__Bacteria--2:gtdb_family_counter=f__Treponemataceae--2:gtdb_genus_counter=g__Treponema_D--2:gtdb_order_counter=o__Treponematales--2:gtdb_phylum_counter=p__Spirochaetota--2:gtdb_species_counter=s__Treponema_D sp017450845--1||s__Treponema_D sp902773215--1:heptad_counter=MCP-28H--2:lbd_counter=:lca=d__Bacteria:lca_tree=g__Treponema_D:name=N50437:ref_name_counter=])0.998:0.0903799[&&NHX:Sample_counter=:Type_counter=GTDB--3:capture_class_counter=:capture_domain_counter=:capture_family_counter=:capture_genus_counter=:capture_order_counter=:capture_phylum_counter=:capture_species_counter=:evoltype=D:gtdb_class_counter=c__Spirochaetia--3:gtdb_domain_counter=d__Bacteria--3:gtdb_family_counter=f__Treponemataceae--3:gtdb_genus_counter=g__Treponema_D--3:gtdb_order_counter=o__Treponematales--3:gtdb_phylum_counter=p__Spirochaetota--3:gtdb_species_counter=s__Treponema_D sp017450845--1||s__Treponema_D sp902773215--1||s__Treponema_D sp902796985--1:heptad_counter=MCP-28H--3:lbd_counter=:lca=d__Bacteria:lca_tree=g__Treponema_D:name=N50438:ref_name_counter=],(GB_GCA_002393865.1_protein.faa_DGUD01000092.1_8@PF00015_full_PFAM.46.263:0.0600044[&&NHX:Type=GTDB:gtdb_class=c__Spirochaetia:gtdb_domain=d__Bacteria:gtdb_family=f__Treponemataceae:gtdb_genus=g__Treponema_D:gtdb_order=o__Treponematales:gtdb_phylum=p__Spirochaetota:gtdb_species=s__Treponema_D sp002393865:heptad=MCP-28H:species=d__Bacteria_p__Spirochaetota_c__Spirochaetia_o__Treponematales_f__Treponemataceae_g__Treponema_D_s__Treponema_D sp002393865],GB_GCA_902803415.1_protein.faa_CADCQA010000173.1_15@PF00015_full_PFAM.43.265:0.0193083[&&NHX:Type=GTDB:gtdb_class=c__Spirochaetia:gtdb_domain=d__Bacteria:gtdb_family=f__Treponemataceae:gtdb_genus=g__Treponema_D:gtdb_order=o__Treponematales:gtdb_phylum=p__Spirochaetota:gtdb_species=s__Treponema_D sp902803415:heptad=MCP-28H:species=d__Bacteria_p__Spirochaetota_c__Spirochaetia_o__Treponematales_f__Treponemataceae_g__Treponema_D_s__Treponema_D sp902803415])0.967:0.0590912[&&NHX:Sample_counter=:Type_counter=GTDB--2:capture_class_counter=:capture_domain_counter=:capture_family_counter=:capture_genus_counter=:capture_order_counter=:capture_phylum_counter=:capture_species_counter=:evoltype=D:gtdb_class_counter=c__Spirochaetia--2:gtdb_domain_counter=d__Bacteria--2:gtdb_family_counter=f__Treponemataceae--2:gtdb_genus_counter=g__Treponema_D--2:gtdb_order_counter=o__Treponematales--2:gtdb_phylum_counter=p__Spirochaetota--2:gtdb_species_counter=s__Treponema_D sp002393865--1||s__Treponema_D sp902803415--1:heptad_counter=MCP-28H--2:lbd_counter=:lca=d__Bacteria:lca_tree=g__Treponema_D:name=N50441:ref_name_counter=])0.545:0.0336245[&&NHX:Sample_counter=:Type_counter=GTDB--5:capture_class_counter=:capture_domain_counter=:capture_family_counter=:capture_genus_counter=:capture_order_counter=:capture_phylum_counter=:capture_species_counter=:evoltype=D:gtdb_class_counter=c__Spirochaetia--5:gtdb_domain_counter=d__Bacteria--5:gtdb_family_counter=f__Treponemataceae--5:gtdb_genus_counter=g__Treponema_D--5:gtdb_order_counter=o__Treponematales--5:gtdb_phylum_counter=p__Spirochaetota--5:gtdb_species_counter=s__Treponema_D sp002393865--1||s__Treponema_D sp017450845--1||s__Treponema_D sp902773215--1||s__Treponema_D sp902796985--1||s__Treponema_D sp902803415--1:heptad_counter=MCP-28H--5:lbd_counter=:lca=d__Bacteria:lca_tree=g__Treponema_D:name=N50442:ref_name_counter=])1:0.190123[&&NHX:Sample_counter=:Type_counter=GTDB--6:capture_class_counter=:capture_domain_counter=:capture_family_counter=:capture_genus_counter=:capture_order_counter=:capture_phylum_counter=:capture_species_counter=:evoltype=D:gtdb_class_counter=c__Spirochaetia--6:gtdb_domain_counter=d__Bacteria--6:gtdb_family_counter=f__Treponemataceae--6:gtdb_genus_counter=g__Treponema_D--6:gtdb_order_counter=o__Treponematales--6:gtdb_phylum_counter=p__Spirochaetota--6:gtdb_species_counter=s__Treponema_D sp002393865--1||s__Treponema_D sp017450845--1||s__Treponema_D sp902766345--1||s__Treponema_D sp902773215--1||s__Treponema_D sp902796985--1||s__Treponema_D sp902803415--1:heptad_counter=MCP-28H--6:lbd_counter=:lca=d__Bacteria:lca_tree=g__Treponema_D:name=N50443:ref_name_counter=],(GB_GCA_905236465.1_protein.faa_CAJOQA010000111.1_4@PF00015_full_PFAM.50.261:0.234398[&&NHX:Type=GTDB:gtdb_class=c__Spirochaetia:gtdb_domain=d__Bacteria:gtdb_family=f__Treponemataceae:gtdb_genus=g__Treponema_D:gtdb_order=o__Treponematales:gtdb_phylum=p__Spirochaetota:gtdb_species=s__Treponema_D sp905236465:heptad=MCP-28H:species=d__Bacteria_p__Spirochaetota_c__Spirochaetia_o__Treponematales_f__Treponemataceae_g__Treponema_D_s__Treponema_D sp905236465],(GB_GCA_002369025.1_protein.faa_DFDV01000003.1_14@PF00015_full_PFAM.45.265:0.0794762[&&NHX:Type=GTDB:gtdb_class=c__Spirochaetia:gtdb_domain=d__Bacteria:gtdb_family=f__Treponemataceae:gtdb_genus=g__Treponema_D:gtdb_order=o__Treponematales:gtdb_phylum=p__Spirochaetota:gtdb_species=s__Treponema_D sp002369025:heptad=MCP-28H:species=d__Bacteria_p__Spirochaetota_c__Spirochaetia_o__Treponematales_f__Treponemataceae_g__Treponema_D_s__Treponema_D sp002369025],GB_GCA_017449285.1_protein.faa_JAFSJX010000064.1_61@PF00015_full_PFAM.41.260:0.0572951[&&NHX:Type=GTDB:gtdb_class=c__Spirochaetia:gtdb_domain=d__Bacteria:gtdb_family=f__Treponemataceae:gtdb_genus=g__Treponema_D:gtdb_order=o__Treponematales:gtdb_phylum=p__Spirochaetota:gtdb_species=s__Treponema_D sp017449285:heptad=MCP-28H:species=d__Bacteria_p__Spirochaetota_c__Spirochaetia_o__Treponematales_f__Treponemataceae_g__Treponema_D_s__Treponema_D sp017449285])0.942:0.0769237[&&NHX:Sample_counter=:Type_counter=GTDB--2:capture_class_counter=:capture_domain_counter=:capture_family_counter=:capture_genus_counter=:capture_order_counter=:capture_phylum_counter=:capture_species_counter=:evoltype=D:gtdb_class_counter=c__Spirochaetia--2:gtdb_domain_counter=d__Bacteria--2:gtdb_family_counter=f__Treponemataceae--2:gtdb_genus_counter=g__Treponema_D--2:gtdb_order_counter=o__Treponematales--2:gtdb_phylum_counter=p__Spirochaetota--2:gtdb_species_counter=s__Treponema_D sp002369025--1||s__Treponema_D sp017449285--1:heptad_counter=MCP-28H--2:lbd_counter=:lca=d__Bacteria:lca_tree=g__Treponema_D:name=N50447:ref_name_counter=])0.76:0.0590055[&&NHX:Sample_counter=:Type_counter=GTDB--3:capture_class_counter=:capture_domain_counter=:capture_family_counter=:capture_genus_counter=:capture_order_counter=:capture_phylum_counter=:capture_species_counter=:evoltype=D:gtdb_class_counter=c__Spirochaetia--3:gtdb_domain_counter=d__Bacteria--3:gtdb_family_counter=f__Treponemataceae--3:gtdb_genus_counter=g__Treponema_D--3:gtdb_order_counter=o__Treponematales--3:gtdb_phylum_counter=p__Spirochaetota--3:gtdb_species_counter=s__Treponema_D sp002369025--1||s__Treponema_D sp017449285--1||s__Treponema_D sp905236465--1:heptad_counter=MCP-28H--3:lbd_counter=:lca=d__Bacteria:lca_tree=g__Treponema_D:name=N50448:ref_name_counter=])0.858:0.0673927[&&NHX:Sample_counter=:Type_counter=GTDB--9:capture_class_counter=:capture_domain_counter=:capture_family_counter=:capture_genus_counter=:capture_order_counter=:capture_phylum_counter=:capture_species_counter=:evoltype=D:gtdb_class_counter=c__Spirochaetia--9:gtdb_domain_counter=d__Bacteria--9:gtdb_family_counter=f__Treponemataceae--9:gtdb_genus_counter=g__Treponema_D--9:gtdb_order_counter=o__Treponematales--9:gtdb_phylum_counter=p__Spirochaetota--9:gtdb_species_counter=s__Treponema_D sp002369025--1||s__Treponema_D sp002393865--1||s__Treponema_D sp017449285--1||s__Treponema_D sp017450845--1||s__Treponema_D sp902766345--1||s__Treponema_D sp902773215--1||s__Treponema_D sp902796985--1||s__Treponema_D sp902803415--1||s__Treponema_D sp905236465--1:heptad_counter=MCP-28H--9:lbd_counter=:lca=d__Bacteria:lca_tree=g__Treponema_D:name=N50449:ref_name_counter=])0.999:0.174549[&&NHX:Sample_counter=:Type_counter=GTDB--10:capture_class_counter=:capture_domain_counter=:capture_family_counter=:capture_genus_counter=:capture_order_counter=:capture_phylum_counter=:capture_species_counter=:evoltype=D:gtdb_class_counter=c__Spirochaetia--10:gtdb_domain_counter=d__Bacteria--10:gtdb_family_counter=f__Treponemataceae--10:gtdb_genus_counter=g__Treponema_D--10:gtdb_order_counter=o__Treponematales--10:gtdb_phylum_counter=p__Spirochaetota--10:gtdb_species_counter=s__Treponema_D sp002369025--1||s__Treponema_D sp002393865--1||s__Treponema_D sp003455655--1||s__Treponema_D sp017449285--1||s__Treponema_D sp017450845--1||s__Treponema_D sp902766345--1||s__Treponema_D sp902773215--1||s__Treponema_D sp902796985--1||s__Treponema_D sp902803415--1||s__Treponema_D sp905236465--1:heptad_counter=MCP-28H--10:lbd_counter=:lca=d__Bacteria:lca_tree=g__Treponema_D:name=N50450:ref_name_counter=],((GB_GCA_905233535.1_protein.faa_CAJOEO010000127.1_1@PF00015_full_PFAM.40.214:0.281493[&&NHX:Type=GTDB:gtdb_class=c__Spirochaetia:gtdb_domain=d__Bacteria:gtdb_family=f__Treponemataceae:gtdb_genus=g__Treponema_D:gtdb_order=o__Treponematales:gtdb_phylum=p__Spirochaetota:gtdb_species=s__Treponema_D sp905233535:heptad=MCP-28H:species=d__Bacteria_p__Spirochaetota_c__Spirochaetia_o__Treponematales_f__Treponemataceae_g__Treponema_D_s__Treponema_D sp905233535],(RS_GCF_000255555.1_protein.faa_NZ_AGRW01000043.1_29@PF00015_full_PFAM.41.255:0.13206[&&NHX:Type=GTDB:gtdb_class=c__Spirochaetia:gtdb_domain=d__Bacteria:gtdb_family=f__Treponemataceae:gtdb_genus=g__Treponema_D:gtdb_order=o__Treponematales:gtdb_phylum=p__Spirochaetota:gtdb_species=s__Treponema_D saccharophilum:heptad=MCP-44H:species=d__Bacteria_p__Spirochaetota_c__Spirochaetia_o__Treponematales_f__Treponemataceae_g__Treponema_D_s__Treponema_D saccharophilum],(GB_GCA_017934745.1_protein.faa_JAGBIY010000045.1_118@PF00015_full_PFAM.39.264:0.0646698[&&NHX:Type=GTDB:gtdb_class=c__Spirochaetia:gtdb_domain=d__Bacteria:gtdb_family=f__Treponemataceae:gtdb_genus=g__Treponema_D:gtdb_order=o__Treponematales:gtdb_phylum=p__Spirochaetota:gtdb_species=s__Treponema_D sp017934745:heptad=MCP-24H:species=d__Bacteria_p__Spirochaetota_c__Spirochaetia_o__Treponematales_f__Treponemataceae_g__Treponema_D_s__Treponema_D sp017934745],GB_GCA_017525605.1_protein.faa_JAFXSM010000018.1_3@PF00015_full_PFAM.42.267:0.0377128[&&NHX:Type=GTDB:gtdb_class=c__Spirochaetia:gtdb_domain=d__Bacteria:gtdb_family=f__Treponemataceae:gtdb_genus=g__Treponema_D:gtdb_order=o__Treponematales:gtdb_phylum=p__Spirochaetota:gtdb_species=s__Treponema_D sp017525605:heptad=MCP-24H:species=d__Bacteria_p__Spirochaetota_c__Spirochaetia_o__Treponematales_f__Treponemataceae_g__Treponema_D_s__Treponema_D sp017525605])0.942:0.053201[&&NHX:Sample_counter=:Type_counter=GTDB--2:capture_class_counter=:capture_domain_counter=:capture_family_counter=:capture_genus_counter=:capture_order_counter=:capture_phylum_counter=:capture_species_counter=:evoltype=D:gtdb_class_counter=c__Spirochaetia--2:gtdb_domain_counter=d__Bacteria--2:gtdb_family_counter=f__Treponemataceae--2:gtdb_genus_counter=g__Treponema_D--2:gtdb_order_counter=o__Treponematales--2:gtdb_phylum_counter=p__Spirochaetota--2:gtdb_species_counter=s__Treponema_D sp017525605--1||s__Treponema_D sp017934745--1:heptad_counter=MCP-24H--2:lbd_counter=:lca=d__Bacteria:lca_tree=g__Treponema_D:name=N50455:ref_name_counter=])0.991:0.137025[&&NHX:Sample_counter=:Type_counter=GTDB--3:capture_class_counter=:capture_domain_counter=:capture_family_counter=:capture_genus_counter=:capture_order_counter=:capture_phylum_counter=:capture_species_counter=:evoltype=D:gtdb_class_counter=c__Spirochaetia--3:gtdb_domain_counter=d__Bacteria--3:gtdb_family_counter=f__Treponemataceae--3:gtdb_genus_counter=g__Treponema_D--3:gtdb_order_counter=o__Treponematales--3:gtdb_phylum_counter=p__Spirochaetota--3:gtdb_species_counter=s__Treponema_D saccharophilum--1||s__Treponema_D sp017525605--1||s__Treponema_D sp017934745--1:heptad_counter=MCP-24H--2||MCP-44H--1:lbd_counter=:lca=d__Bacteria:lca_tree=g__Treponema_D:name=N50456:ref_name_counter=])0.91:0.0544192[&&NHX:Sample_counter=:Type_counter=GTDB--4:capture_class_counter=:capture_domain_counter=:capture_family_counter=:capture_genus_counter=:capture_order_counter=:capture_phylum_counter=:capture_species_counter=:evoltype=D:gtdb_class_counter=c__Spirochaetia--4:gtdb_domain_counter=d__Bacteria--4:gtdb_family_counter=f__Treponemataceae--4:gtdb_genus_counter=g__Treponema_D--4:gtdb_order_counter=o__Treponematales--4:gtdb_phylum_counter=p__Spirochaetota--4:gtdb_species_counter=s__Treponema_D saccharophilum--1||s__Treponema_D sp017525605--1||s__Treponema_D sp017934745--1||s__Treponema_D sp905233535--1:heptad_counter=MCP-24H--2||MCP-28H--1||MCP-44H--1:lbd_counter=:lca=d__Bacteria:lca_tree=g__Treponema_D:name=N50457:ref_name_counter=],((GB_GCA_902797055.1_protein.faa_CADBRT010000162.1_7@PF00015_full_PFAM.40.269:0.244317[&&NHX:Type=GTDB:gtdb_class=c__Spirochaetia:gtdb_domain=d__Bacteria:gtdb_family=f__Treponemataceae:gtdb_genus=g__Treponema_D:gtdb_order=o__Treponematales:gtdb_phylum=p__Spirochaetota:gtdb_species=s__Treponema_D sp902797055:heptad=MCP-44H:species=d__Bacteria_p__Spirochaetota_c__Spirochaetia_o__Treponematales_f__Treponemataceae_g__Treponema_D_s__Treponema_D sp902797055],(GB_GCA_002396325.1_protein.faa_DGXM01000186.1_6@PF00015_full_PFAM.45.248:0.222231[&&NHX:Type=GTDB:gtdb_class=c__Spirochaetia:gtdb_domain=d__Bacteria:gtdb_family=f__Treponemataceae:gtdb_genus=g__Treponema_D:gtdb_order=o__Treponematales:gtdb_phylum=p__Spirochaetota:gtdb_species=s__Treponema_D sp002396325:heptad=MCP-44H:species=d__Bacteria_p__Spirochaetota_c__Spirochaetia_o__Treponematales_f__Treponemataceae_g__Treponema_D_s__Treponema_D sp002396325],(((GB_GCA_902783155.1_protein.faa_CACZPR010000049.1_24@PF00015_full_PFAM.39.259:0.0242316[&&NHX:Type=GTDB:gtdb_class=c__Spirochaetia:gtdb_domain=d__Bacteria:gtdb_family=f__Treponemataceae:gtdb_genus=g__Treponema_D:gtdb_order=o__Treponematales:gtdb_phylum=p__Spirochaetota:gtdb_species=s__Treponema_D sp902783155:heptad=MCP-44H:species=d__Bacteria_p__Spirochaetota_c__Spirochaetia_o__Treponematales_f__Treponemataceae_g__Treponema_D_s__Treponema_D sp902783155],GB_GCA_002392275.1_protein.faa_DGGQ01000031.1_7@PF00015_full_PFAM.43.260:5e-09[&&NHX:Type=GTDB:gtdb_class=c__Spirochaetia:gtdb_domain=d__Bacteria:gtdb_family=f__Treponemataceae:gtdb_genus=g__Treponema_D:gtdb_order=o__Treponematales:gtdb_phylum=p__Spirochaetota:gtdb_species=s__Treponema_D sp002392275:heptad=MCP-44H:species=d__Bacteria_p__Spirochaetota_c__Spirochaetia_o__Treponematales_f__Treponemataceae_g__Treponema_D_s__Treponema_D sp002392275])0.96:0.0764698[&&NHX:Sample_counter=:Type_counter=GTDB--2:capture_class_counter=:capture_domain_counter=:capture_family_counter=:capture_genus_counter=:capture_order_counter=:capture_phylum_counter=:capture_species_counter=:evoltype=D:gtdb_class_counter=c__Spirochaetia--2:gtdb_domain_counter=d__Bacteria--2:gtdb_family_counter=f__Treponemataceae--2:gtdb_genus_counter=g__Treponema_D--2:gtdb_order_counter=o__Treponematales--2:gtdb_phylum_counter=p__Spirochaetota--2:gtdb_species_counter=s__Treponema_D sp002392275--1||s__Treponema_D sp902783155--1:heptad_counter=MCP-44H--2:lbd_counter=:lca=d__Bacteria:lca_tree=g__Treponema_D:name=N50462:ref_name_counter=],(GB_GCA_902772605.1_protein.faa_CACYBG010000178.1_4@PF00015_full_PFAM.41.260:0.118388[&&NHX:Type=GTDB:gtdb_class=c__Spirochaetia:gtdb_domain=d__Bacteria:gtdb_family=f__Treponemataceae:gtdb_genus=g__Treponema_D:gtdb_order=o__Treponematales:gtdb_phylum=p__Spirochaetota:gtdb_species=s__Treponema_D sp902772605:heptad=MCP-44H:species=d__Bacteria_p__Spirochaetota_c__Spirochaetia_o__Treponematales_f__Treponemataceae_g__Treponema_D_s__Treponema_D sp902772605],GB_GCA_017421145.1_protein.faa_JAFOTA010000222.1_2@PF00015_full_PFAM.24.257:0.163975[&&NHX:Type=GTDB:gtdb_class=c__Spirochaetia:gtdb_domain=d__Bacteria:gtdb_family=f__Treponemataceae:gtdb_genus=g__Treponema_D:gtdb_order=o__Treponematales:gtdb_phylum=p__Spirochaetota:gtdb_species=s__Treponema_D sp017421145:heptad=MCP-44H:species=d__Bacteria_p__Spirochaetota_c__Spirochaetia_o__Treponematales_f__Treponemataceae_g__Treponema_D_s__Treponema_D sp017421145])0.648:0.0233524[&&NHX:Sample_counter=:Type_counter=GTDB--2:capture_class_counter=:capture_domain_counter=:capture_family_counter=:capture_genus_counter=:capture_order_counter=:capture_phylum_counter=:capture_species_counter=:evoltype=D:gtdb_class_counter=c__Spirochaetia--2:gtdb_domain_counter=d__Bacteria--2:gtdb_family_counter=f__Treponemataceae--2:gtdb_genus_counter=g__Treponema_D--2:gtdb_order_counter=o__Treponematales--2:gtdb_phylum_counter=p__Spirochaetota--2:gtdb_species_counter=s__Treponema_D sp017421145--1||s__Treponema_D sp902772605--1:heptad_counter=MCP-44H--2:lbd_counter=:lca=d__Bacteria:lca_tree=g__Treponema_D:name=N50465:ref_name_counter=])1:0.301578[&&NHX:Sample_counter=:Type_counter=GTDB--4:capture_class_counter=:capture_domain_counter=:capture_family_counter=:capture_genus_counter=:capture_order_counter=:capture_phylum_counter=:capture_species_counter=:evoltype=D:gtdb_class_counter=c__Spirochaetia--4:gtdb_domain_counter=d__Bacteria--4:gtdb_family_counter=f__Treponemataceae--4:gtdb_genus_counter=g__Treponema_D--4:gtdb_order_counter=o__Treponematales--4:gtdb_phylum_counter=p__Spirochaetota--4:gtdb_species_counter=s__Treponema_D sp002392275--1||s__Treponema_D sp017421145--1||s__Treponema_D sp902772605--1||s__Treponema_D sp902783155--1:heptad_counter=MCP-44H--4:lbd_counter=:lca=d__Bacteria:lca_tree=g__Treponema_D:name=N50466:ref_name_counter=],(GB_GCA_016288205.1_protein.faa_JAEEYO010000010.1_11@PF00015_full_PFAM.105.258:0.00736128[&&NHX:Type=GTDB:gtdb_class=c__Spirochaetia:gtdb_domain=d__Bacteria:gtdb_family=f__Treponemataceae:gtdb_genus=g__Treponema_D:gtdb_order=o__Treponematales:gtdb_phylum=p__Spirochaetota:gtdb_species=s__Treponema_D sp016288205:heptad=MCP-44H:species=d__Bacteria_p__Spirochaetota_c__Spirochaetia_o__Treponematales_f__Treponemataceae_g__Treponema_D_s__Treponema_D sp016288205],(GB_GCA_017614295.1_protein.faa_JAGACC010000337.1_2@PF00015_full_PFAM.56.256:0.0971388[&&NHX:Type=GTDB:gtdb_class=c__Spirochaetia:gtdb_domain=d__Bacteria:gtdb_family=f__Treponemataceae:gtdb_genus=g__Treponema_D:gtdb_order=o__Treponematales:gtdb_phylum=p__Spirochaetota:gtdb_species=s__Treponema_D sp017614295:heptad=MCP-44H:species=d__Bacteria_p__Spirochaetota_c__Spirochaetia_o__Treponematales_f__Treponemataceae_g__Treponema_D_s__Treponema_D sp017614295],GB_GCA_002373325.1_protein.faa_DFKI01000027.1_26@PF00015_full_PFAM.38.260:0.0685092[&&NHX:Type=GTDB:gtdb_class=c__Spirochaetia:gtdb_domain=d__Bacteria:gtdb_family=f__Treponemataceae:gtdb_genus=g__Treponema_D:gtdb_order=o__Treponematales:gtdb_phylum=p__Spirochaetota:gtdb_species=s__Treponema_D sp002373325:heptad=MCP-44H:species=d__Bacteria_p__Spirochaetota_c__Spirochaetia_o__Treponematales_f__Treponemataceae_g__Treponema_D_s__Treponema_D sp002373325])0.917:0.0479948[&&NHX:Sample_counter=:Type_counter=GTDB--2:capture_class_counter=:capture_domain_counter=:capture_family_counter=:capture_genus_counter=:capture_order_counter=:capture_phylum_counter=:capture_species_counter=:evoltype=D:gtdb_class_counter=c__Spirochaetia--2:gtdb_domain_counter=d__Bacteria--2:gtdb_family_counter=f__Treponemataceae--2:gtdb_genus_counter=g__Treponema_D--2:gtdb_order_counter=o__Treponematales--2:gtdb_phylum_counter=p__Spirochaetota--2:gtdb_species_counter=s__Treponema_D sp002373325--1||s__Treponema_D sp017614295--1:heptad_counter=MCP-44H--2:lbd_counter=:lca=d__Bacteria:lca_tree=g__Treponema_D:name=N50470:ref_name_counter=])0.988:0.132544[&&NHX:Sample_counter=:Type_counter=GTDB--3:capture_class_counter=:capture_domain_counter=:capture_family_counter=:capture_genus_counter=:capture_order_counter=:capture_phylum_counter=:capture_species_counter=:evoltype=D:gtdb_class_counter=c__Spirochaetia--3:gtdb_domain_counter=d__Bacteria--3:gtdb_family_counter=f__Treponemataceae--3:gtdb_genus_counter=g__Treponema_D--3:gtdb_order_counter=o__Treponematales--3:gtdb_phylum_counter=p__Spirochaetota--3:gtdb_species_counter=s__Treponema_D sp002373325--1||s__Treponema_D sp016288205--1||s__Treponema_D sp017614295--1:heptad_counter=MCP-44H--3:lbd_counter=:lca=d__Bacteria:lca_tree=g__Treponema_D:name=N50471:ref_name_counter=])0.187:0.0270882[&&NHX:Sample_counter=:Type_counter=GTDB--7:capture_class_counter=:capture_domain_counter=:capture_family_counter=:capture_genus_counter=:capture_order_counter=:capture_phylum_counter=:capture_species_counter=:evoltype=D:gtdb_class_counter=c__Spirochaetia--7:gtdb_domain_counter=d__Bacteria--7:gtdb_family_counter=f__Treponemataceae--7:gtdb_genus_counter=g__Treponema_D--7:gtdb_order_counter=o__Treponematales--7:gtdb_phylum_counter=p__Spirochaetota--7:gtdb_species_counter=s__Treponema_D sp002373325--1||s__Treponema_D sp002392275--1||s__Treponema_D sp016288205--1||s__Treponema_D sp017421145--1||s__Treponema_D sp017614295--1||s__Treponema_D sp902772605--1||s__Treponema_D sp902783155--1:heptad_counter=MCP-44H--7:lbd_counter=:lca=d__Bacteria:lca_tree=g__Treponema_D:name=N50472:ref_name_counter=])0.888:0.0574855[&&NHX:Sample_counter=:Type_counter=GTDB--8:capture_class_counter=:capture_domain_counter=:capture_family_counter=:capture_genus_counter=:capture_order_counter=:capture_phylum_counter=:capture_species_counter=:evoltype=D:gtdb_class_counter=c__Spirochaetia--8:gtdb_domain_counter=d__Bacteria--8:gtdb_family_counter=f__Treponemataceae--8:gtdb_genus_counter=g__Treponema_D--8:gtdb_order_counter=o__Treponematales--8:gtdb_phylum_counter=p__Spirochaetota--8:gtdb_species_counter=s__Treponema_D sp002373325--1||s__Treponema_D sp002392275--1||s__Treponema_D sp002396325--1||s__Treponema_D sp016288205--1||s__Treponema_D sp017421145--1||s__Treponema_D sp017614295--1||s__Treponema_D sp902772605--1||s__Treponema_D sp902783155--1:heptad_counter=MCP-44H--8:lbd_counter=:lca=d__Bacteria:lca_tree=g__Treponema_D:name=N50473:ref_name_counter=])0.987:0.143167[&&NHX:Sample_counter=:Type_counter=GTDB--9:capture_class_counter=:capture_domain_counter=:capture_family_counter=:capture_genus_counter=:capture_order_counter=:capture_phylum_counter=:capture_species_counter=:evoltype=D:gtdb_class_counter=c__Spirochaetia--9:gtdb_domain_counter=d__Bacteria--9:gtdb_family_counter=f__Treponemataceae--9:gtdb_genus_counter=g__Treponema_D--9:gtdb_order_counter=o__Treponematales--9:gtdb_phylum_counter=p__Spirochaetota--9:gtdb_species_counter=s__Treponema_D sp002373325--1||s__Treponema_D sp002392275--1||s__Treponema_D sp002396325--1||s__Treponema_D sp016288205--1||s__Treponema_D sp017421145--1||s__Treponema_D sp017614295--1||s__Treponema_D sp902772605--1||s__Treponema_D sp902783155--1||s__Treponema_D sp902797055--1:heptad_counter=MCP-44H--9:lbd_counter=:lca=d__Bacteria:lca_tree=g__Treponema_D:name=N50474:ref_name_counter=],(RS_GCF_014737315.1_protein.faa_NZ_JPUF01000045.1_4@PF00015_full_PFAM.43.255:0.258289[&&NHX:Type=GTDB:gtdb_class=c__Spirochaetia:gtdb_domain=d__Bacteria:gtdb_family=f__Treponemataceae:gtdb_genus=g__Treponema_D:gtdb_order=o__Treponematales:gtdb_phylum=p__Spirochaetota:gtdb_species=s__Treponema_D zioleckii:heptad=MCP-44H:species=d__Bacteria_p__Spirochaetota_c__Spirochaetia_o__Treponematales_f__Treponemataceae_g__Treponema_D_s__Treponema_D zioleckii],((GB_GCA_018064905.1_protein.faa_JAGHUJ010000134.1_12@PF00015_full_PFAM.37.258:0.152417[&&NHX:Type=GTDB:gtdb_class=c__Spirochaetia:gtdb_domain=d__Bacteria:gtdb_family=f__Treponemataceae:gtdb_genus=g__Treponema_D:gtdb_order=o__Treponematales:gtdb_phylum=p__Spirochaetota:gtdb_species=s__Treponema_D sp018064905:heptad=MCP-28H:species=d__Bacteria_p__Spirochaetota_c__Spirochaetia_o__Treponematales_f__Treponemataceae_g__Treponema_D_s__Treponema_D sp018064905],(GB_GCA_900770075.1_protein.faa_CAAGIZ010000054.1_6@PF00015_full_PFAM.38.253:0.132951[&&NHX:Type=GTDB:gtdb_class=c__Spirochaetia:gtdb_domain=d__Bacteria:gtdb_family=f__Treponemataceae:gtdb_genus=g__Treponema_D:gtdb_order=o__Treponematales:gtdb_phylum=p__Spirochaetota:gtdb_species=s__Treponema_D sp900770075:heptad=MCP-24H:species=d__Bacteria_p__Spirochaetota_c__Spirochaetia_o__Treponematales_f__Treponemataceae_g__Treponema_D_s__Treponema_D sp900770075],GB_GCA_002404895.1_protein.faa_DHKO01000045.1_45@PF00015_full_PFAM.41.252:0.0744111[&&NHX:Type=GTDB:gtdb_class=c__Spirochaetia:gtdb_domain=d__Bacteria:gtdb_family=f__Treponemataceae:gtdb_genus=g__Treponema_D:gtdb_order=o__Treponematales:gtdb_phylum=p__Spirochaetota:gtdb_species=s__Treponema_D sp002404895:heptad=MCP-24H:species=d__Bacteria_p__Spirochaetota_c__Spirochaetia_o__Treponematales_f__Treponemataceae_g__Treponema_D_s__Treponema_D sp002404895])0.999:0.178618[&&NHX:Sample_counter=:Type_counter=GTDB--2:capture_class_counter=:capture_domain_counter=:capture_family_counter=:capture_genus_counter=:capture_order_counter=:capture_phylum_counter=:capture_species_counter=:evoltype=D:gtdb_class_counter=c__Spirochaetia--2:gtdb_domain_counter=d__Bacteria--2:gtdb_family_counter=f__Treponemataceae--2:gtdb_genus_counter=g__Treponema_D--2:gtdb_order_counter=o__Treponematales--2:gtdb_phylum_counter=p__Spirochaetota--2:gtdb_species_counter=s__Treponema_D sp002404895--1||s__Treponema_D sp900770075--1:heptad_counter=MCP-24H--2:lbd_counter=:lca=d__Bacteria:lca_tree=g__Treponema_D:name=N50479:ref_name_counter=])0.978:0.120608[&&NHX:Sample_counter=:Type_counter=GTDB--3:capture_class_counter=:capture_domain_counter=:capture_family_counter=:capture_genus_counter=:capture_order_counter=:capture_phylum_counter=:capture_species_counter=:evoltype=D:gtdb_class_counter=c__Spirochaetia--3:gtdb_domain_counter=d__Bacteria--3:gtdb_family_counter=f__Treponemataceae--3:gtdb_genus_counter=g__Treponema_D--3:gtdb_order_counter=o__Treponematales--3:gtdb_phylum_counter=p__Spirochaetota--3:gtdb_species_counter=s__Treponema_D sp002404895--1||s__Treponema_D sp018064905--1||s__Treponema_D sp900770075--1:heptad_counter=MCP-24H--2||MCP-28H--1:lbd_counter=:lca=d__Bacteria:lca_tree=g__Treponema_D:name=N50480:ref_name_counter=],((GB_GCA_017484285.1_protein.faa_JAFUTH010000007.1_140@PF00015_full_PFAM.95.258:0.0361335[&&NHX:Type=GTDB:gtdb_class=c__Spirochaetia:gtdb_domain=d__Bacteria:gtdb_family=f__Treponemataceae:gtdb_genus=g__Treponema_D:gtdb_order=o__Treponematales:gtdb_phylum=p__Spirochaetota:gtdb_species=s__Treponema_D sp017484285:heptad=MCP-44H:species=d__Bacteria_p__Spirochaetota_c__Spirochaetia_o__Treponematales_f__Treponemataceae_g__Treponema_D_s__Treponema_D sp017484285],(GB_GCA_002393835.1_protein.faa_DGTW01000371.1_16@PF00015_full_PFAM.41.257:0.0735267[&&NHX:Type=GTDB:gtdb_class=c__Spirochaetia:gtdb_domain=d__Bacteria:gtdb_family=f__Treponemataceae:gtdb_genus=g__Treponema_D:gtdb_order=o__Treponematales:gtdb_phylum=p__Spirochaetota:gtdb_species=s__Treponema_D sp002393835:heptad=MCP-24H:species=d__Bacteria_p__Spirochaetota_c__Spirochaetia_o__Treponematales_f__Treponemataceae_g__Treponema_D_s__Treponema_D sp002393835],(GB_GCA_017464425.1_protein.faa_JAFUDX010000005.1_34@PF00015_full_PFAM.45.259:0.0648327[&&NHX:Type=GTDB:gtdb_class=c__Spirochaetia:gtdb_domain=d__Bacteria:gtdb_family=f__Treponemataceae:gtdb_genus=g__Treponema_D:gtdb_order=o__Treponematales:gtdb_phylum=p__Spirochaetota:gtdb_species=s__Treponema_D sp017464425:heptad=MCP-24H:species=d__Bacteria_p__Spirochaetota_c__Spirochaetia_o__Treponematales_f__Treponemataceae_g__Treponema_D_s__Treponema_D sp017464425],(GB_GCA_017395545.1_protein.faa_JAFPUF010000127.1_2@PF00015_full_PFAM.93.257:0.0420215[&&NHX:Type=GTDB:gtdb_class=c__Spirochaetia:gtdb_domain=d__Bacteria:gtdb_family=f__Treponemataceae:gtdb_genus=g__Treponema_D:gtdb_order=o__Treponematales:gtdb_phylum=p__Spirochaetota:gtdb_species=s__Treponema_D sp017395545:heptad=MCP-24H:species=d__Bacteria_p__Spirochaetota_c__Spirochaetia_o__Treponematales_f__Treponemataceae_g__Treponema_D_s__Treponema_D sp017395545],(GB_GCA_002368605.1_protein.faa_DFEB01000016.1_9@PF00015_full_PFAM.42.257:0.0454393[&&NHX:Type=GTDB:gtdb_class=c__Spirochaetia:gtdb_domain=d__Bacteria:gtdb_family=f__Treponemataceae:gtdb_genus=g__Treponema_D:gtdb_order=o__Treponematales:gtdb_phylum=p__Spirochaetota:gtdb_species=s__Treponema_D sp002368605:heptad=MCP-24H:species=d__Bacteria_p__Spirochaetota_c__Spirochaetia_o__Treponematales_f__Treponemataceae_g__Treponema_D_s__Treponema_D sp002368605],(GB_GCA_017469785.1_protein.faa_JAFUFU010000051.1_44@PF00015_full_PFAM.41.258:0.00943145[&&NHX:Type=GTDB:gtdb_class=c__Spirochaetia:gtdb_domain=d__Bacteria:gtdb_family=f__Treponemataceae:gtdb_genus=g__Treponema_D:gtdb_order=o__Treponematales:gtdb_phylum=p__Spirochaetota:gtdb_species=s__Treponema_D sp017469785:heptad=MCP-24H:species=d__Bacteria_p__Spirochaetota_c__Spirochaetia_o__Treponematales_f__Treponemataceae_g__Treponema_D_s__Treponema_D sp017469785],GB_GCA_017468745.1_protein.faa_JAFUHS010000139.1_11@PF00015_full_PFAM.43.258:0.00374844[&&NHX:Type=GTDB:gtdb_class=c__Spirochaetia:gtdb_domain=d__Bacteria:gtdb_family=f__Treponemataceae:gtdb_genus=g__Treponema_D:gtdb_order=o__Treponematales:gtdb_phylum=p__Spirochaetota:gtdb_species=s__Treponema_D sp017468745:heptad=MCP-24H:species=d__Bacteria_p__Spirochaetota_c__Spirochaetia_o__Treponematales_f__Treponemataceae_g__Treponema_D_s__Treponema_D sp017468745])0.957:0.0278267[&&NHX:Sample_counter=:Type_counter=GTDB--2:capture_class_counter=:capture_domain_counter=:capture_family_counter=:capture_genus_counter=:capture_order_counter=:capture_phylum_counter=:capture_species_counter=:evoltype=D:gtdb_class_counter=c__Spirochaetia--2:gtdb_domain_counter=d__Bacteria--2:gtdb_family_counter=f__Treponemataceae--2:gtdb_genus_counter=g__Treponema_D--2:gtdb_order_counter=o__Treponematales--2:gtdb_phylum_counter=p__Spirochaetota--2:gtdb_species_counter=s__Treponema_D sp017468745--1||s__Treponema_D sp017469785--1:heptad_counter=MCP-24H--2:lbd_counter=:lca=d__Bacteria:lca_tree=g__Treponema_D:name=N50488:ref_name_counter=])0.078:0.0145485[&&NHX:Sample_counter=:Type_counter=GTDB--3:capture_class_counter=:capture_domain_counter=:capture_family_counter=:capture_genus_counter=:capture_order_counter=:capture_phylum_counter=:capture_species_counter=:evoltype=D:gtdb_class_counter=c__Spirochaetia--3:gtdb_domain_counter=d__Bacteria--3:gtdb_family_counter=f__Treponemataceae--3:gtdb_genus_counter=g__Treponema_D--3:gtdb_order_counter=o__Treponematales--3:gtdb_phylum_counter=p__Spirochaetota--3:gtdb_species_counter=s__Treponema_D sp002368605--1||s__Treponema_D sp017468745--1||s__Treponema_D sp017469785--1:heptad_counter=MCP-24H--3:lbd_counter=:lca=d__Bacteria:lca_tree=g__Treponema_D:name=N50489:ref_name_counter=])0.753:0.00503146[&&NHX:Sample_counter=:Type_counter=GTDB--4:capture_class_counter=:capture_domain_counter=:capture_family_counter=:capture_genus_counter=:capture_order_counter=:capture_phylum_counter=:capture_species_counter=:evoltype=D:gtdb_class_counter=c__Spirochaetia--4:gtdb_domain_counter=d__Bacteria--4:gtdb_family_counter=f__Treponemataceae--4:gtdb_genus_counter=g__Treponema_D--4:gtdb_order_counter=o__Treponematales--4:gtdb_phylum_counter=p__Spirochaetota--4:gtdb_species_counter=s__Treponema_D sp002368605--1||s__Treponema_D sp017395545--1||s__Treponema_D sp017468745--1||s__Treponema_D sp017469785--1:heptad_counter=MCP-24H--4:lbd_counter=:lca=d__Bacteria:lca_tree=g__Treponema_D:name=N50490:ref_name_counter=])0.331:0.0179884[&&NHX:Sample_counter=:Type_counter=GTDB--5:capture_class_counter=:capture_domain_counter=:capture_family_counter=:capture_genus_counter=:capture_order_counter=:capture_phylum_counter=:capture_species_counter=:evoltype=D:gtdb_class_counter=c__Spirochaetia--5:gtdb_domain_counter=d__Bacteria--5:gtdb_family_counter=f__Treponemataceae--5:gtdb_genus_counter=g__Treponema_D--5:gtdb_order_counter=o__Treponematales--5:gtdb_phylum_counter=p__Spirochaetota--5:gtdb_species_counter=s__Treponema_D sp002368605--1||s__Treponema_D sp017395545--1||s__Treponema_D sp017464425--1||s__Treponema_D sp017468745--1||s__Treponema_D sp017469785--1:heptad_counter=MCP-24H--5:lbd_counter=:lca=d__Bacteria:lca_tree=g__Treponema_D:name=N50491:ref_name_counter=])0.441:0.0391838[&&NHX:Sample_counter=:Type_counter=GTDB--6:capture_class_counter=:capture_domain_counter=:capture_family_counter=:capture_genus_counter=:capture_order_counter=:capture_phylum_counter=:capture_species_counter=:evoltype=D:gtdb_class_counter=c__Spirochaetia--6:gtdb_domain_counter=d__Bacteria--6:gtdb_family_counter=f__Treponemataceae--6:gtdb_genus_counter=g__Treponema_D--6:gtdb_order_counter=o__Treponematales--6:gtdb_phylum_counter=p__Spirochaetota--6:gtdb_species_counter=s__Treponema_D sp002368605--1||s__Treponema_D sp002393835--1||s__Treponema_D sp017395545--1||s__Treponema_D sp017464425--1||s__Treponema_D sp017468745--1||s__Treponema_D sp017469785--1:heptad_counter=MCP-24H--6:lbd_counter=:lca=d__Bacteria:lca_tree=g__Treponema_D:name=N50492:ref_name_counter=])1:0.183025[&&NHX:Sample_counter=:Type_counter=GTDB--7:capture_class_counter=:capture_domain_counter=:capture_family_counter=:capture_genus_counter=:capture_order_counter=:capture_phylum_counter=:capture_species_counter=:evoltype=D:gtdb_class_counter=c__Spirochaetia--7:gtdb_domain_counter=d__Bacteria--7:gtdb_family_counter=f__Treponemataceae--7:gtdb_genus_counter=g__Treponema_D--7:gtdb_order_counter=o__Treponematales--7:gtdb_phylum_counter=p__Spirochaetota--7:gtdb_species_counter=s__Treponema_D sp002368605--1||s__Treponema_D sp002393835--1||s__Treponema_D sp017395545--1||s__Treponema_D sp017464425--1||s__Treponema_D sp017468745--1||s__Treponema_D sp017469785--1||s__Treponema_D sp017484285--1:heptad_counter=MCP-24H--6||MCP-44H--1:lbd_counter=:lca=d__Bacteria:lca_tree=g__Treponema_D:name=N50493:ref_name_counter=],(GB_GCA_017449265.1_protein.faa_JAFSJW010000080.1_101@PF00015_full_PFAM.45.257:0.0325277[&&NHX:Type=GTDB:gtdb_class=c__Spirochaetia:gtdb_domain=d__Bacteria:gtdb_family=f__Treponemataceae:gtdb_genus=g__Treponema_D:gtdb_order=o__Treponematales:gtdb_phylum=p__Spirochaetota:gtdb_species=s__Treponema_D sp017449265:heptad=MCP-44H:species=d__Bacteria_p__Spirochaetota_c__Spirochaetia_o__Treponematales_f__Treponemataceae_g__Treponema_D_s__Treponema_D sp017449265],GB_GCA_017412405.1_protein.faa_JAFPYB010000122.1_9@PF00015_full_PFAM.41.256:0.0616114[&&NHX:Type=GTDB:gtdb_class=c__Spirochaetia:gtdb_domain=d__Bacteria:gtdb_family=f__Treponemataceae:gtdb_genus=g__Treponema_D:gtdb_order=o__Treponematales:gtdb_phylum=p__Spirochaetota:gtdb_species=s__Treponema_D sp017412405:heptad=MCP-44H:species=d__Bacteria_p__Spirochaetota_c__Spirochaetia_o__Treponematales_f__Treponemataceae_g__Treponema_D_s__Treponema_D sp017412405])1:0.324008[&&NHX:Sample_counter=:Type_counter=GTDB--2:capture_class_counter=:capture_domain_counter=:capture_family_counter=:capture_genus_counter=:capture_order_counter=:capture_phylum_counter=:capture_species_counter=:evoltype=D:gtdb_class_counter=c__Spirochaetia--2:gtdb_domain_counter=d__Bacteria--2:gtdb_family_counter=f__Treponemataceae--2:gtdb_genus_counter=g__Treponema_D--2:gtdb_order_counter=o__Treponematales--2:gtdb_phylum_counter=p__Spirochaetota--2:gtdb_species_counter=s__Treponema_D sp017412405--1||s__Treponema_D sp017449265--1:heptad_counter=MCP-44H--2:lbd_counter=:lca=d__Bacteria:lca_tree=g__Treponema_D:name=N50496:ref_name_counter=])0.601:0.0348938[&&NHX:Sample_counter=:Type_counter=GTDB--9:capture_class_counter=:capture_domain_counter=:capture_family_counter=:capture_genus_counter=:capture_order_counter=:capture_phylum_counter=:capture_species_counter=:evoltype=D:gtdb_class_counter=c__Spirochaetia--9:gtdb_domain_counter=d__Bacteria--9:gtdb_family_counter=f__Treponemataceae--9:gtdb_genus_counter=g__Treponema_D--9:gtdb_order_counter=o__Treponematales--9:gtdb_phylum_counter=p__Spirochaetota--9:gtdb_species_counter=s__Treponema_D sp002368605--1||s__Treponema_D sp002393835--1||s__Treponema_D sp017395545--1||s__Treponema_D sp017412405--1||s__Treponema_D sp017449265--1||s__Treponema_D sp017464425--1||s__Treponema_D sp017468745--1||s__Treponema_D sp017469785--1||s__Treponema_D sp017484285--1:heptad_counter=MCP-24H--6||MCP-44H--3:lbd_counter=:lca=d__Bacteria:lca_tree=g__Treponema_D:name=N50497:ref_name_counter=])0.919:0.0863162[&&NHX:Sample_counter=:Type_counter=GTDB--12:capture_class_counter=:capture_domain_counter=:capture_family_counter=:capture_genus_counter=:capture_order_counter=:capture_phylum_counter=:capture_species_counter=:evoltype=D:gtdb_class_counter=c__Spirochaetia--12:gtdb_domain_counter=d__Bacteria--12:gtdb_family_counter=f__Treponemataceae--12:gtdb_genus_counter=g__Treponema_D--12:gtdb_order_counter=o__Treponematales--12:gtdb_phylum_counter=p__Spirochaetota--12:gtdb_species_counter=s__Treponema_D sp002368605--1||s__Treponema_D sp002393835--1||s__Treponema_D sp002404895--1||s__Treponema_D sp017395545--1||s__Treponema_D sp017412405--1||s__Treponema_D sp017449265--1||s__Treponema_D sp017464425--1||s__Treponema_D sp017468745--1||s__Treponema_D sp017469785--1||s__Treponema_D sp017484285--1||s__Treponema_D sp018064905--1||s__Treponema_D sp900770075--1:heptad_counter=MCP-24H--8||MCP-28H--1||MCP-44H--3:lbd_counter=:lca=d__Bacteria:lca_tree=g__Treponema_D:name=N50498:ref_name_counter=])0.948:0.0857142[&&NHX:Sample_counter=:Type_counter=GTDB--13:capture_class_counter=:capture_domain_counter=:capture_family_counter=:capture_genus_counter=:capture_order_counter=:capture_phylum_counter=:capture_species_counter=:evoltype=D:gtdb_class_counter=c__Spirochaetia--13:gtdb_domain_counter=d__Bacteria--13:gtdb_family_counter=f__Treponemataceae--13:gtdb_genus_counter=g__Treponema_D--13:gtdb_order_counter=o__Treponematales--13:gtdb_phylum_counter=p__Spirochaetota--13:gtdb_species_counter=s__Treponema_D sp002368605--1||s__Treponema_D sp002393835--1||s__Treponema_D sp002404895--1||s__Treponema_D sp017395545--1||s__Treponema_D sp017412405--1||s__Treponema_D sp017449265--1||s__Treponema_D sp017464425--1||s__Treponema_D sp017468745--1||s__Treponema_D sp017469785--1||s__Treponema_D sp017484285--1||s__Treponema_D sp018064905--1||s__Treponema_D sp900770075--1||s__Treponema_D zioleckii--1:heptad_counter=MCP-24H--8||MCP-28H--1||MCP-44H--4:lbd_counter=:lca=d__Bacteria:lca_tree=g__Treponema_D:name=N50499:ref_name_counter=])0.998:0.14934[&&NHX:Sample_counter=:Type_counter=GTDB--22:capture_class_counter=:capture_domain_counter=:capture_family_counter=:capture_genus_counter=:capture_order_counter=:capture_phylum_counter=:capture_species_counter=:evoltype=D:gtdb_class_counter=c__Spirochaetia--22:gtdb_domain_counter=d__Bacteria--22:gtdb_family_counter=f__Treponemataceae--22:gtdb_genus_counter=g__Treponema_D--22:gtdb_order_counter=o__Treponematales--22:gtdb_phylum_counter=p__Spirochaetota--22:gtdb_species_counter=s__Treponema_D sp002368605--1||s__Treponema_D sp002373325--1||s__Treponema_D sp002392275--1||s__Treponema_D sp002393835--1||s__Treponema_D sp002396325--1||s__Treponema_D sp002404895--1||s__Treponema_D sp016288205--1||s__Treponema_D sp017395545--1||s__Treponema_D sp017412405--1||s__Treponema_D sp017421145--1||s__Treponema_D sp017449265--1||s__Treponema_D sp017464425--1||s__Treponema_D sp017468745--1||s__Treponema_D sp017469785--1||s__Treponema_D sp017484285--1||s__Treponema_D sp017614295--1||s__Treponema_D sp018064905--1||s__Treponema_D sp900770075--1||s__Treponema_D sp902772605--1||s__Treponema_D sp902783155--1||s__Treponema_D sp902797055--1||s__Treponema_D zioleckii--1:heptad_counter=MCP-24H--8||MCP-28H--1||MCP-44H--13:lbd_counter=:lca=d__Bacteria:lca_tree=g__Treponema_D:name=N50500:ref_name_counter=])0.686:0.0301376[&&NHX:Sample_counter=:Type_counter=GTDB--26:capture_class_counter=:capture_domain_counter=:capture_family_counter=:capture_genus_counter=:capture_order_counter=:capture_phylum_counter=:capture_species_counter=:evoltype=D:gtdb_class_counter=c__Spirochaetia--26:gtdb_domain_counter=d__Bacteria--26:gtdb_family_counter=f__Treponemataceae--26:gtdb_genus_counter=g__Treponema_D--26:gtdb_order_counter=o__Treponematales--26:gtdb_phylum_counter=p__Spirochaetota--26:gtdb_species_counter=s__Treponema_D saccharophilum--1||s__Treponema_D sp002368605--1||s__Treponema_D sp002373325--1||s__Treponema_D sp002392275--1||s__Treponema_D sp002393835--1||s__Treponema_D sp002396325--1||s__Treponema_D sp002404895--1||s__Treponema_D sp016288205--1||s__Treponema_D sp017395545--1||s__Treponema_D sp017412405--1||s__Treponema_D sp017421145--1||s__Treponema_D sp017449265--1||s__Treponema_D sp017464425--1||s__Treponema_D sp017468745--1||s__Treponema_D sp017469785--1||s__Treponema_D sp017484285--1||s__Treponema_D sp017525605--1||s__Treponema_D sp017614295--1||s__Treponema_D sp017934745--1||s__Treponema_D sp018064905--1||s__Treponema_D sp900770075--1||s__Treponema_D sp902772605--1||s__Treponema_D sp902783155--1||s__Treponema_D sp902797055--1||s__Treponema_D sp905233535--1||s__Treponema_D zioleckii--1:heptad_counter=MCP-24H--10||MCP-28H--2||MCP-44H--14:lbd_counter=:lca=d__Bacteria:lca_tree=g__Treponema_D:name=N50501:ref_name_counter=])0.776:0.0319013[&&NHX:Sample_counter=:Type_counter=GTDB--36:capture_class_counter=:capture_domain_counter=:capture_family_counter=:capture_genus_counter=:capture_order_counter=:capture_phylum_counter=:capture_species_counter=:evoltype=D:gtdb_class_counter=c__Spirochaetia--36:gtdb_domain_counter=d__Bacteria--36:gtdb_family_counter=f__Treponemataceae--36:gtdb_genus_counter=g__Treponema_D--36:gtdb_order_counter=o__Treponematales--36:gtdb_phylum_counter=p__Spirochaetota--36:gtdb_species_counter=s__Treponema_D saccharophilum--1||s__Treponema_D sp002368605--1||s__Treponema_D sp002369025--1||s__Treponema_D sp002373325--1||s__Treponema_D sp002392275--1||s__Treponema_D sp002393835--1||s__Treponema_D sp002393865--1||s__Treponema_D sp002396325--1||s__Treponema_D sp002404895--1||s__Treponema_D sp003455655--1||s__Treponema_D sp016288205--1||s__Treponema_D sp017395545--1||s__Treponema_D sp017412405--1||s__Treponema_D sp017421145--1||s__Treponema_D sp017449265--1||s__Treponema_D sp017449285--1||s__Treponema_D sp017450845--1||s__Treponema_D sp017464425--1||s__Treponema_D sp017468745--1||s__Treponema_D sp017469785--1||s__Treponema_D sp017484285--1||s__Treponema_D sp017525605--1||s__Treponema_D sp017614295--1||s__Treponema_D sp017934745--1||s__Treponema_D sp018064905--1||s__Treponema_D sp900770075--1||s__Treponema_D sp902766345--1||s__Treponema_D sp902772605--1||s__Treponema_D sp902773215--1||s__Treponema_D sp902783155--1||s__Treponema_D sp902796985--1||s__Treponema_D sp902797055--1||s__Treponema_D sp902803415--1||s__Treponema_D sp905233535--1||s__Treponema_D sp905236465--1||s__Treponema_D zioleckii--1:heptad_counter=MCP-24H--10||MCP-28H--12||MCP-44H--14:lbd_counter=:lca=d__Bacteria:lca_tree=g__Treponema_D:name=N50502:ref_name_counter=],((((GB_GCA_002448445.1_protein.faa_DJYC01000078.1_3@PF00015_full_PFAM.40.251:0[&&NHX:Type=GTDB:gtdb_class=c__Spirochaetia:gtdb_domain=d__Bacteria:gtdb_family=f__Treponemataceae:gtdb_genus=g__Treponema_D:gtdb_order=o__Treponematales:gtdb_phylum=p__Spirochaetota:gtdb_species=s__Treponema_D sp002448445:heptad=MCP-24H:species=d__Bacteria_p__Spirochaetota_c__Spirochaetia_o__Treponematales_f__Treponemataceae_g__Treponema_D_s__Treponema_D sp002448445],GB_GCA_017534445.1_protein.faa_JAFXWC010000041.1_3@PF00015_full_PFAM.40.251:0[&&NHX:Type=GTDB:gtdb_class=c__Spirochaetia:gtdb_domain=d__Bacteria:gtdb_family=f__Treponemataceae:gtdb_genus=g__Treponema_D:gtdb_order=o__Treponematales:gtdb_phylum=p__Spirochaetota:gtdb_species=s__Treponema_D sp017534445:heptad=MCP-24H:species=d__Bacteria_p__Spirochaetota_c__Spirochaetia_o__Treponematales_f__Treponemataceae_g__Treponema_D_s__Treponema_D sp017534445]):0.00528058[&&NHX:Sample_counter=:Type_counter=GTDB--2:capture_class_counter=:capture_domain_counter=:capture_family_counter=:capture_genus_counter=:capture_order_counter=:capture_phylum_counter=:capture_species_counter=:evoltype=D:gtdb_class_counter=c__Spirochaetia--2:gtdb_domain_counter=d__Bacteria--2:gtdb_family_counter=f__Treponemataceae--2:gtdb_genus_counter=g__Treponema_D--2:gtdb_order_counter=o__Treponematales--2:gtdb_phylum_counter=p__Spirochaetota--2:gtdb_species_counter=s__Treponema_D sp002448445--1||s__Treponema_D sp017534445--1:heptad_counter=MCP-24H--2:lbd_counter=:lca=d__Bacteria:lca_tree=g__Treponema_D:name=N50505:ref_name_counter=],GB_GCA_017961705.1_protein.faa_JAGCWT010000155.1_3@PF00015_full_PFAM.98.256:5e-09[&&NHX:Type=GTDB:gtdb_class=c__Spirochaetia:gtdb_domain=d__Bacteria:gtdb_family=f__Treponemataceae:gtdb_genus=g__Treponema_D:gtdb_order=o__Treponematales:gtdb_phylum=p__Spirochaetota:gtdb_species=s__Treponema_D sp017961705:heptad=MCP-24H:species=d__Bacteria_p__Spirochaetota_c__Spirochaetia_o__Treponematales_f__Treponemataceae_g__Treponema_D_s__Treponema_D sp017961705])1:0.343024[&&NHX:Sample_counter=:Type_counter=GTDB--3:capture_class_counter=:capture_domain_counter=:capture_family_counter=:capture_genus_counter=:capture_order_counter=:capture_phylum_counter=:capture_species_counter=:evoltype=D:gtdb_class_counter=c__Spirochaetia--3:gtdb_domain_counter=d__Bacteria--3:gtdb_family_counter=f__Treponemataceae--3:gtdb_genus_counter=g__Treponema_D--3:gtdb_order_counter=o__Treponematales--3:gtdb_phylum_counter=p__Spirochaetota--3:gtdb_species_counter=s__Treponema_D sp002448445--1||s__Treponema_D sp017534445--1||s__Treponema_D sp017961705--1:heptad_counter=MCP-24H--3:lbd_counter=:lca=d__Bacteria:lca_tree=g__Treponema_D:name=N50507:ref_name_counter=],GB_GCA_002394685.1_protein.faa_DGUP01000051.1_19@PF00015_full_PFAM.39.258:0.410478[&&NHX:Type=GTDB:gtdb_class=c__Spirochaetia:gtdb_domain=d__Bacteria:gtdb_family=f__Treponemataceae:gtdb_genus=g__Treponema_D:gtdb_order=o__Treponematales:gtdb_phylum=p__Spirochaetota:gtdb_species=s__Treponema_D sp002394685:heptad=MCP-24H:species=d__Bacteria_p__Spirochaetota_c__Spirochaetia_o__Treponematales_f__Treponemataceae_g__Treponema_D_s__Treponema_D sp002394685])0.854:0.0832446[&&NHX:Sample_counter=:Type_counter=GTDB--4:capture_class_counter=:capture_domain_counter=:capture_family_counter=:capture_genus_counter=:capture_order_counter=:capture_phylum_counter=:capture_species_counter=:evoltype=D:gtdb_class_counter=c__Spirochaetia--4:gtdb_domain_counter=d__Bacteria--4:gtdb_family_counter=f__Treponemataceae--4:gtdb_genus_counter=g__Treponema_D--4:gtdb_order_counter=o__Treponematales--4:gtdb_phylum_counter=p__Spirochaetota--4:gtdb_species_counter=s__Treponema_D sp002394685--1||s__Treponema_D sp002448445--1||s__Treponema_D sp017534445--1||s__Treponema_D sp017961705--1:heptad_counter=MCP-24H--4:lbd_counter=:lca=d__Bacteria:lca_tree=g__Treponema_D:name=N50509:ref_name_counter=],((GB_GCA_003447785.1_protein.faa_DLYJ01000006.1_4@PF00015_full_PFAM.1.117:0.0184358[&&NHX:Type=GTDB:gtdb_class=c__Spirochaetia:gtdb_domain=d__Bacteria:gtdb_family=f__Treponemataceae:gtdb_genus=g__Treponema_D:gtdb_order=o__Treponematales:gtdb_phylum=p__Spirochaetota:gtdb_species=s__Treponema_D sp003447785:heptad=MCP-28H:species=d__Bacteria_p__Spirochaetota_c__Spirochaetia_o__Treponematales_f__Treponemataceae_g__Treponema_D_s__Treponema_D sp003447785],GB_GCA_016283615.1_protein.faa_JAEENG010000032.1_11@PF00015_full_PFAM.41.260:0.0164529[&&NHX:Type=GTDB:gtdb_class=c__Spirochaetia:gtdb_domain=d__Bacteria:gtdb_family=f__Treponemataceae:gtdb_genus=g__Treponema_D:gtdb_order=o__Treponematales:gtdb_phylum=p__Spirochaetota:gtdb_species=s__Treponema_D sp016283615:heptad=MCP-24H:species=d__Bacteria_p__Spirochaetota_c__Spirochaetia_o__Treponematales_f__Treponemataceae_g__Treponema_D_s__Treponema_D sp016283615])1:0.224654[&&NHX:Sample_counter=:Type_counter=GTDB--2:capture_class_counter=:capture_domain_counter=:capture_family_counter=:capture_genus_counter=:capture_order_counter=:capture_phylum_counter=:capture_species_counter=:evoltype=D:gtdb_class_counter=c__Spirochaetia--2:gtdb_domain_counter=d__Bacteria--2:gtdb_family_counter=f__Treponemataceae--2:gtdb_genus_counter=g__Treponema_D--2:gtdb_order_counter=o__Treponematales--2:gtdb_phylum_counter=p__Spirochaetota--2:gtdb_species_counter=s__Treponema_D sp003447785--1||s__Treponema_D sp016283615--1:heptad_counter=MCP-24H--1||MCP-28H--1:lbd_counter=:lca=d__Bacteria:lca_tree=g__Treponema_D:name=N50512:ref_name_counter=],(GB_GCA_002394465.1_protein.faa_DGTU01000084.1_2@PF00015_full_PFAM.42.259:0.231107[&&NHX:Type=GTDB:gtdb_class=c__Spirochaetia:gtdb_domain=d__Bacteria:gtdb_family=f__Treponemataceae:gtdb_genus=g__Treponema_D:gtdb_order=o__Treponematales:gtdb_phylum=p__Spirochaetota:gtdb_species=s__Treponema_D sp002394465:heptad=MCP-24H:species=d__Bacteria_p__Spirochaetota_c__Spirochaetia_o__Treponematales_f__Treponemataceae_g__Treponema_D_s__Treponema_D sp002394465],(GB_GCA_016297415.1_protein.faa_JAEDGQ010000021.1_16@PF00015_full_PFAM.41.259:0.18559[&&NHX:Type=GTDB:gtdb_class=c__Spirochaetia:gtdb_domain=d__Bacteria:gtdb_family=f__Treponemataceae:gtdb_genus=g__Treponema_D:gtdb_order=o__Treponematales:gtdb_phylum=p__Spirochaetota:gtdb_species=s__Treponema_D sp016297415:heptad=MCP-44H:species=d__Bacteria_p__Spirochaetota_c__Spirochaetia_o__Treponematales_f__Treponemataceae_g__Treponema_D_s__Treponema_D sp016297415],GB_GCA_002392405.1_protein.faa_DGGY01000017.1_31@PF00015_full_PFAM.43.259:0.288844[&&NHX:Type=GTDB:gtdb_class=c__Spirochaetia:gtdb_domain=d__Bacteria:gtdb_family=f__Treponemataceae:gtdb_genus=g__Treponema_D:gtdb_order=o__Treponematales:gtdb_phylum=p__Spirochaetota:gtdb_species=s__Treponema_D sp002392405:heptad=MCP-24H:species=d__Bacteria_p__Spirochaetota_c__Spirochaetia_o__Treponematales_f__Treponemataceae_g__Treponema_D_s__Treponema_D sp002392405])0.336:0.0582419[&&NHX:Sample_counter=:Type_counter=GTDB--2:capture_class_counter=:capture_domain_counter=:capture_family_counter=:capture_genus_counter=:capture_order_counter=:capture_phylum_counter=:capture_species_counter=:evoltype=D:gtdb_class_counter=c__Spirochaetia--2:gtdb_domain_counter=d__Bacteria--2:gtdb_family_counter=f__Treponemataceae--2:gtdb_genus_counter=g__Treponema_D--2:gtdb_order_counter=o__Treponematales--2:gtdb_phylum_counter=p__Spirochaetota--2:gtdb_species_counter=s__Treponema_D sp002392405--1||s__Treponema_D sp016297415--1:heptad_counter=MCP-24H--1||MCP-44H--1:lbd_counter=:lca=d__Bacteria:lca_tree=g__Treponema_D:name=N50516:ref_name_counter=])0.01:0.0438105[&&NHX:Sample_counter=:Type_counter=GTDB--3:capture_class_counter=:capture_domain_counter=:capture_family_counter=:capture_genus_counter=:capture_order_counter=:capture_phylum_counter=:capture_species_counter=:evoltype=D:gtdb_class_counter=c__Spirochaetia--3:gtdb_domain_counter=d__Bacteria--3:gtdb_family_counter=f__Treponemataceae--3:gtdb_genus_counter=g__Treponema_D--3:gtdb_order_counter=o__Treponematales--3:gtdb_phylum_counter=p__Spirochaetota--3:gtdb_species_counter=s__Treponema_D sp002392405--1||s__Treponema_D sp002394465--1||s__Treponema_D sp016297415--1:heptad_counter=MCP-24H--2||MCP-44H--1:lbd_counter=:lca=d__Bacteria:lca_tree=g__Treponema_D:name=N50517:ref_name_counter=])0.983:0.137688[&&NHX:Sample_counter=:Type_counter=GTDB--5:capture_class_counter=:capture_domain_counter=:capture_family_counter=:capture_genus_counter=:capture_order_counter=:capture_phylum_counter=:capture_species_counter=:evoltype=D:gtdb_class_counter=c__Spirochaetia--5:gtdb_domain_counter=d__Bacteria--5:gtdb_family_counter=f__Treponemataceae--5:gtdb_genus_counter=g__Treponema_D--5:gtdb_order_counter=o__Treponematales--5:gtdb_phylum_counter=p__Spirochaetota--5:gtdb_species_counter=s__Treponema_D sp002392405--1||s__Treponema_D sp002394465--1||s__Treponema_D sp003447785--1||s__Treponema_D sp016283615--1||s__Treponema_D sp016297415--1:heptad_counter=MCP-24H--3||MCP-28H--1||MCP-44H--1:lbd_counter=:lca=d__Bacteria:lca_tree=g__Treponema_D:name=N50518:ref_name_counter=])0.246:0.0274886[&&NHX:Sample_counter=:Type_counter=GTDB--9:capture_class_counter=:capture_domain_counter=:capture_family_counter=:capture_genus_counter=:capture_order_counter=:capture_phylum_counter=:capture_species_counter=:evoltype=D:gtdb_class_counter=c__Spirochaetia--9:gtdb_domain_counter=d__Bacteria--9:gtdb_family_counter=f__Treponemataceae--9:gtdb_genus_counter=g__Treponema_D--9:gtdb_order_counter=o__Treponematales--9:gtdb_phylum_counter=p__Spirochaetota--9:gtdb_species_counter=s__Treponema_D sp002392405--1||s__Treponema_D sp002394465--1||s__Treponema_D sp002394685--1||s__Treponema_D sp002448445--1||s__Treponema_D sp003447785--1||s__Treponema_D sp016283615--1||s__Treponema_D sp016297415--1||s__Treponema_D sp017534445--1||s__Treponema_D sp017961705--1:heptad_counter=MCP-24H--7||MCP-28H--1||MCP-44H--1:lbd_counter=:lca=d__Bacteria:lca_tree=g__Treponema_D:name=N50519:ref_name_counter=])0.679:0.0155549[&&NHX:Sample_counter=:Type_counter=GTDB--45:capture_class_counter=:capture_domain_counter=:capture_family_counter=:capture_genus_counter=:capture_order_counter=:capture_phylum_counter=:capture_species_counter=:evoltype=D:gtdb_class_counter=c__Spirochaetia--45:gtdb_domain_counter=d__Bacteria--45:gtdb_family_counter=f__Treponemataceae--45:gtdb_genus_counter=g__Treponema_D--45:gtdb_order_counter=o__Treponematales--45:gtdb_phylum_counter=p__Spirochaetota--45:gtdb_species_counter=s__Treponema_D saccharophilum--1||s__Treponema_D sp002368605--1||s__Treponema_D sp002369025--1||s__Treponema_D sp002373325--1||s__Treponema_D sp002392275--1||s__Treponema_D sp002392405--1||s__Treponema_D sp002393835--1||s__Treponema_D sp002393865--1||s__Treponema_D sp002394465--1||s__Treponema_D sp002394685--1||s__Treponema_D sp002396325--1||s__Treponema_D sp002404895--1||s__Treponema_D sp002448445--1||s__Treponema_D sp003447785--1||s__Treponema_D sp003455655--1||s__Treponema_D sp016283615--1||s__Treponema_D sp016288205--1||s__Treponema_D sp016297415--1||s__Treponema_D sp017395545--1||s__Treponema_D sp017412405--1||s__Treponema_D sp017421145--1||s__Treponema_D sp017449265--1||s__Treponema_D sp017449285--1||s__Treponema_D sp017450845--1||s__Treponema_D sp017464425--1||s__Treponema_D sp017468745--1||s__Treponema_D sp017469785--1||s__Treponema_D sp017484285--1||s__Treponema_D sp017525605--1||s__Treponema_D sp017534445--1||s__Treponema_D sp017614295--1||s__Treponema_D sp017934745--1||s__Treponema_D sp017961705--1||s__Treponema_D sp018064905--1||s__Treponema_D sp900770075--1||s__Treponema_D sp902766345--1||s__Treponema_D sp902772605--1||s__Treponema_D sp902773215--1||s__Treponema_D sp902783155--1||s__Treponema_D sp902796985--1||s__Treponema_D sp902797055--1||s__Treponema_D sp902803415--1||s__Treponema_D sp905233535--1||s__Treponema_D sp905236465--1||s__Treponema_D zioleckii--1:heptad_counter=MCP-24H--17||MCP-28H--13||MCP-44H--15:lbd_counter=:lca=d__Bacteria:lca_tree=g__Treponema_D:name=N50520:ref_name_counter=],GB_GCA_902803735.1_protein.faa_CADCRJ010000053.1_8@PF00015_full_PFAM.44.259:0.316992[&&NHX:Type=GTDB:gtdb_class=c__Spirochaetia:gtdb_domain=d__Bacteria:gtdb_family=f__Treponemataceae:gtdb_genus=g__Treponema_D:gtdb_order=o__Treponematales:gtdb_phylum=p__Spirochaetota:gtdb_species=s__Treponema_D sp902803735:heptad=MCP-28H:species=d__Bacteria_p__Spirochaetota_c__Spirochaetia_o__Treponematales_f__Treponemataceae_g__Treponema_D_s__Treponema_D sp902803735])0.819:0.104348[&&NHX:Sample_counter=:Type_counter=GTDB--46:capture_class_counter=:capture_domain_counter=:capture_family_counter=:capture_genus_counter=:capture_order_counter=:capture_phylum_counter=:capture_species_counter=:evoltype=D:gtdb_class_counter=c__Spirochaetia--46:gtdb_domain_counter=d__Bacteria--46:gtdb_family_counter=f__Treponemataceae--46:gtdb_genus_counter=g__Treponema_D--46:gtdb_order_counter=o__Treponematales--46:gtdb_phylum_counter=p__Spirochaetota--46:gtdb_species_counter=s__Treponema_D saccharophilum--1||s__Treponema_D sp002368605--1||s__Treponema_D sp002369025--1||s__Treponema_D sp002373325--1||s__Treponema_D sp002392275--1||s__Treponema_D sp002392405--1||s__Treponema_D sp002393835--1||s__Treponema_D sp002393865--1||s__Treponema_D sp002394465--1||s__Treponema_D sp002394685--1||s__Treponema_D sp002396325--1||s__Treponema_D sp002404895--1||s__Treponema_D sp002448445--1||s__Treponema_D sp003447785--1||s__Treponema_D sp003455655--1||s__Treponema_D sp016283615--1||s__Treponema_D sp016288205--1||s__Treponema_D sp016297415--1||s__Treponema_D sp017395545--1||s__Treponema_D sp017412405--1||s__Treponema_D sp017421145--1||s__Treponema_D sp017449265--1||s__Treponema_D sp017449285--1||s__Treponema_D sp017450845--1||s__Treponema_D sp017464425--1||s__Treponema_D sp017468745--1||s__Treponema_D sp017469785--1||s__Treponema_D sp017484285--1||s__Treponema_D sp017525605--1||s__Treponema_D sp017534445--1||s__Treponema_D sp017614295--1||s__Treponema_D sp017934745--1||s__Treponema_D sp017961705--1||s__Treponema_D sp018064905--1||s__Treponema_D sp900770075--1||s__Treponema_D sp902766345--1||s__Treponema_D sp902772605--1||s__Treponema_D sp902773215--1||s__Treponema_D sp902783155--1||s__Treponema_D sp902796985--1||s__Treponema_D sp902797055--1||s__Treponema_D sp902803415--1||s__Treponema_D sp902803735--1||s__Treponema_D sp905233535--1||s__Treponema_D sp905236465--1||s__Treponema_D zioleckii--1:heptad_counter=MCP-24H--17||MCP-28H--14||MCP-44H--15:lbd_counter=:lca=d__Bacteria:lca_tree=g__Treponema_D:name=N50522:ref_name_counter=])0.995:0.405339[&&NHX:Sample_counter=:Type_counter=GTDB--49:capture_class_counter=:capture_domain_counter=:capture_family_counter=:capture_genus_counter=:capture_order_counter=:capture_phylum_counter=:capture_species_counter=:evoltype=D:gtdb_class_counter=c__Spirochaetia--49:gtdb_domain_counter=d__Bacteria--49:gtdb_family_counter=f__Treponemataceae--49:gtdb_genus_counter=g__Treponema_D--49:gtdb_order_counter=o__Treponematales--49:gtdb_phylum_counter=p__Spirochaetota--49:gtdb_species_counter=s__Treponema_D saccharophilum--1||s__Treponema_D sp002368605--1||s__Treponema_D sp002369025--1||s__Treponema_D sp002373325--1||s__Treponema_D sp002392275--1||s__Treponema_D sp002392405--1||s__Treponema_D sp002393835--1||s__Treponema_D sp002393865--1||s__Treponema_D sp002394465--1||s__Treponema_D sp002394685--1||s__Treponema_D sp002395155--1||s__Treponema_D sp002396325--1||s__Treponema_D sp002404895--1||s__Treponema_D sp002448445--1||s__Treponema_D sp003447785--1||s__Treponema_D sp003455655--1||s__Treponema_D sp016283615--1||s__Treponema_D sp016286535--1||s__Treponema_D sp016288205--1||s__Treponema_D sp016297415--1||s__Treponema_D sp017395545--1||s__Treponema_D sp017412405--1||s__Treponema_D sp017421145--1||s__Treponema_D sp017449265--1||s__Treponema_D sp017449285--1||s__Treponema_D sp017450845--1||s__Treponema_D sp017464425--1||s__Treponema_D sp017468745--1||s__Treponema_D sp017469785--1||s__Treponema_D sp017484285--1||s__Treponema_D sp017525605--1||s__Treponema_D sp017534445--1||s__Treponema_D sp017614295--1||s__Treponema_D sp017934745--1||s__Treponema_D sp017961705--1||s__Treponema_D sp018064905--1||s__Treponema_D sp900770075--1||s__Treponema_D sp902766345--1||s__Treponema_D sp902772605--1||s__Treponema_D sp902773215--1||s__Treponema_D sp902783155--1||s__Treponema_D sp902796985--1||s__Treponema_D sp902797055--1||s__Treponema_D sp902802305--1||s__Treponema_D sp902803415--1||s__Treponema_D sp902803735--1||s__Treponema_D sp905233535--1||s__Treponema_D sp905236465--1||s__Treponema_D zioleckii--1:heptad_counter=MCP-24H--17||MCP-28H--17||MCP-44H--15:lbd_counter=:lca=d__Bacteria:lca_tree=g__Treponema_D:name=N50523:ref_name_counter=])0.925:0.178238[&&NHX:Sample_counter=:Type_counter=GTDB--72:capture_class_counter=:capture_domain_counter=:capture_family_counter=:capture_genus_counter=:capture_order_counter=:capture_phylum_counter=:capture_species_counter=:evoltype=D:gtdb_class_counter=c__Spirochaetia--72:gtdb_domain_counter=d__Bacteria--72:gtdb_family_counter=f__Treponemataceae--72:gtdb_genus_counter=g__Treponema_D--72:gtdb_order_counter=o__Treponematales--72:gtdb_phylum_counter=p__Spirochaetota--72:gtdb_species_counter=s__Treponema_D saccharophilum--2||s__Treponema_D sp002368605--1||s__Treponema_D sp002369025--1||s__Treponema_D sp002373205--1||s__Treponema_D sp002373325--1||s__Treponema_D sp002392275--1||s__Treponema_D sp002392405--1||s__Treponema_D sp002393835--1||s__Treponema_D sp002393865--2||s__Treponema_D sp002394465--1||s__Treponema_D sp002394685--1||s__Treponema_D sp002395155--1||s__Treponema_D sp002396325--1||s__Treponema_D sp002404895--1||s__Treponema_D sp002448445--2||s__Treponema_D sp003447785--1||s__Treponema_D sp003455655--1||s__Treponema_D sp016282835--1||s__Treponema_D sp016283615--1||s__Treponema_D sp016286535--1||s__Treponema_D sp016288205--1||s__Treponema_D sp016297415--1||s__Treponema_D sp017395545--1||s__Treponema_D sp017412405--2||s__Treponema_D sp017421145--2||s__Treponema_D sp017449265--2||s__Treponema_D sp017449285--1||s__Treponema_D sp017450845--2||s__Treponema_D sp017453705--1||s__Treponema_D sp017464425--1||s__Treponema_D sp017468745--1||s__Treponema_D sp017469785--1||s__Treponema_D sp017476165--1||s__Treponema_D sp017484285--1||s__Treponema_D sp017525605--1||s__Treponema_D sp017534445--2||s__Treponema_D sp017614295--1||s__Treponema_D sp017614655--1||s__Treponema_D sp017616165--1||s__Treponema_D sp017617145--1||s__Treponema_D sp017934745--1||s__Treponema_D sp017961705--1||s__Treponema_D sp018064905--1||s__Treponema_D sp900770075--1||s__Treponema_D sp902766345--1||s__Treponema_D sp902772605--2||s__Treponema_D sp902773215--2||s__Treponema_D sp902778325--1||s__Treponema_D sp902783155--1||s__Treponema_D sp902783245--1||s__Treponema_D sp902796985--1||s__Treponema_D sp902797055--1||s__Treponema_D sp902802305--1||s__Treponema_D sp902803415--2||s__Treponema_D sp902803735--2||s__Treponema_D sp905233535--2||s__Treponema_D sp905236465--1||s__Treponema_D zioleckii--2:heptad_counter=MCP-24H--18||MCP-28H--19||MCP-40H--2||MCP-44H--33:lbd_counter=:lca=d__Bacteria:lca_tree=g__Treponema_D:name=N50524:ref_name_counter=],((GB_GCA_900769985.1_protein.faa_CAAGIS010000177.1_7@PF00015_full_PFAM.38.257:0.200987[&&NHX:Type=GTDB:gtdb_class=c__Spirochaetia:gtdb_domain=d__Bacteria:gtdb_family=f__Treponemataceae:gtdb_genus=g__Treponema_D:gtdb_order=o__Treponematales:gtdb_phylum=p__Spirochaetota:gtdb_species=s__Treponema_D sp900769985:heptad=MCP-44H:species=d__Bacteria_p__Spirochaetota_c__Spirochaetia_o__Treponematales_f__Treponemataceae_g__Treponema_D_s__Treponema_D sp900769985],(GB_GCA_002449305.1_protein.faa_DKDI01000048.1_129@PF00015_full_PFAM.38.261:0.00350364[&&NHX:Type=GTDB:gtdb_class=c__Spirochaetia:gtdb_domain=d__Bacteria:gtdb_family=f__Treponemataceae:gtdb_genus=g__Treponema_D:gtdb_order=o__Treponematales:gtdb_phylum=p__Spirochaetota:gtdb_species=s__Treponema_D sp002449305:heptad=MCP-44H:species=d__Bacteria_p__Spirochaetota_c__Spirochaetia_o__Treponematales_f__Treponemataceae_g__Treponema_D_s__Treponema_D sp002449305],GB_GCA_002296965.1_protein.faa_DBIW01000031.1_38@PF00015_full_PFAM.48.260:5e-09[&&NHX:Type=GTDB:gtdb_class=c__Spirochaetia:gtdb_domain=d__Bacteria:gtdb_family=f__Treponemataceae:gtdb_genus=g__Treponema_D:gtdb_order=o__Treponematales:gtdb_phylum=p__Spirochaetota:gtdb_species=s__Treponema_D sp002296965:heptad=MCP-44H:species=d__Bacteria_p__Spirochaetota_c__Spirochaetia_o__Treponematales_f__Treponemataceae_g__Treponema_D_s__Treponema_D sp002296965])0.917:0.147156[&&NHX:Sample_counter=:Type_counter=GTDB--2:capture_class_counter=:capture_domain_counter=:capture_family_counter=:capture_genus_counter=:capture_order_counter=:capture_phylum_counter=:capture_species_counter=:evoltype=D:gtdb_class_counter=c__Spirochaetia--2:gtdb_domain_counter=d__Bacteria--2:gtdb_family_counter=f__Treponemataceae--2:gtdb_genus_counter=g__Treponema_D--2:gtdb_order_counter=o__Treponematales--2:gtdb_phylum_counter=p__Spirochaetota--2:gtdb_species_counter=s__Treponema_D sp002296965--1||s__Treponema_D sp002449305--1:heptad_counter=MCP-44H--2:lbd_counter=:lca=d__Bacteria:lca_tree=g__Treponema_D:name=N50528:ref_name_counter=])0.999:0.638072[&&NHX:Sample_counter=:Type_counter=GTDB--3:capture_class_counter=:capture_domain_counter=:capture_family_counter=:capture_genus_counter=:capture_order_counter=:capture_phylum_counter=:capture_species_counter=:evoltype=D:gtdb_class_counter=c__Spirochaetia--3:gtdb_domain_counter=d__Bacteria--3:gtdb_family_counter=f__Treponemataceae--3:gtdb_genus_counter=g__Treponema_D--3:gtdb_order_counter=o__Treponematales--3:gtdb_phylum_counter=p__Spirochaetota--3:gtdb_species_counter=s__Treponema_D sp002296965--1||s__Treponema_D sp002449305--1||s__Treponema_D sp900769985--1:heptad_counter=MCP-44H--3:lbd_counter=:lca=d__Bacteria:lca_tree=g__Treponema_D:name=N50529:ref_name_counter=],(RS_GCF_000468115.1_protein.faa_NZ_AVQI01000028.1_16@PF00015_full_PFAM.29.279:0.614501[&&NHX:Type=GTDB:gtdb_class=c__Spirochaetia:gtdb_domain=d__Bacteria:gtdb_family=f__Treponemataceae:gtdb_genus=g__Treponema_D:gtdb_order=o__Treponematales:gtdb_phylum=p__Spirochaetota:gtdb_species=s__Treponema_D socranskii:heptad=MCP-48H:species=d__Bacteria_p__Spirochaetota_c__Spirochaetia_o__Treponematales_f__Treponemataceae_g__Treponema_D_s__Treponema_D socranskii],(GB_GCA_002296965.1_protein.faa_DBIW01000012.1_31@PF00015_full_PFAM.38.96:0.350162[&&NHX:Type=GTDB:gtdb_class=c__Spirochaetia:gtdb_domain=d__Bacteria:gtdb_family=f__Treponemataceae:gtdb_genus=g__Treponema_D:gtdb_order=o__Treponematales:gtdb_phylum=p__Spirochaetota:gtdb_species=s__Treponema_D sp002296965:heptad=MCP-28H:species=d__Bacteria_p__Spirochaetota_c__Spirochaetia_o__Treponematales_f__Treponemataceae_g__Treponema_D_s__Treponema_D sp002296965],(RS_GCF_000212415.1_protein.faa_NC_015500.1_512@PF00015_full_PFAM.10.97:0.365192[&&NHX:Type=GTDB:gtdb_class=c__Spirochaetia:gtdb_domain=d__Bacteria:gtdb_family=f__Treponemataceae:gtdb_genus=g__Treponema_F:gtdb_order=o__Treponematales:gtdb_phylum=p__Spirochaetota:gtdb_species=s__Treponema_F brennaborense:heptad=MCP-28H:species=d__Bacteria_p__Spirochaetota_c__Spirochaetia_o__Treponematales_f__Treponemataceae_g__Treponema_F_s__Treponema_F brennaborense],(GB_GCA_017694795.1_protein.faa_JADIMM010000108.1_14@PF00015_full_PFAM.39.92:0.0977904[&&NHX:Type=GTDB:gtdb_class=c__Spirochaetia:gtdb_domain=d__Bacteria:gtdb_family=f__Treponemataceae:gtdb_genus=g__Gallitreponema:gtdb_order=o__Treponematales:gtdb_phylum=p__Spirochaetota:gtdb_species=s__Gallitreponema excrementavium:heptad=MCP-58H:species=d__Bacteria_p__Spirochaetota_c__Spirochaetia_o__Treponematales_f__Treponemataceae_g__Gallitreponema_s__Gallitreponema excrementavium],((GB_GCA_002449305.1_protein.faa_DKDI01000018.1_87@PF00015_full_PFAM.22.95:5e-09[&&NHX:Type=GTDB:gtdb_class=c__Spirochaetia:gtdb_domain=d__Bacteria:gtdb_family=f__Treponemataceae:gtdb_genus=g__Treponema_D:gtdb_order=o__Treponematales:gtdb_phylum=p__Spirochaetota:gtdb_species=s__Treponema_D sp002449305:heptad=MCP-28H:species=d__Bacteria_p__Spirochaetota_c__Spirochaetia_o__Treponematales_f__Treponemataceae_g__Treponema_D_s__Treponema_D sp002449305],RS_GCF_000195275.1_protein.faa_NC_015385.1_346@PF00015_full_PFAM.22.91:0.0196842[&&NHX:Type=GTDB:gtdb_class=c__Spirochaetia:gtdb_domain=d__Bacteria:gtdb_family=f__Treponemataceae:gtdb_genus=g__Treponema_D:gtdb_order=o__Treponematales:gtdb_phylum=p__Spirochaetota:gtdb_species=s__Treponema_D succinifaciens:heptad=MCP-28H:species=d__Bacteria_p__Spirochaetota_c__Spirochaetia_o__Treponematales_f__Treponemataceae_g__Treponema_D_s__Treponema_D succinifaciens])0.888:0.196094[&&NHX:Sample_counter=:Type_counter=GTDB--2:capture_class_counter=:capture_domain_counter=:capture_family_counter=:capture_genus_counter=:capture_order_counter=:capture_phylum_counter=:capture_species_counter=:evoltype=D:gtdb_class_counter=c__Spirochaetia--2:gtdb_domain_counter=d__Bacteria--2:gtdb_family_counter=f__Treponemataceae--2:gtdb_genus_counter=g__Treponema_D--2:gtdb_order_counter=o__Treponematales--2:gtdb_phylum_counter=p__Spirochaetota--2:gtdb_species_counter=s__Treponema_D sp002449305--1||s__Treponema_D succinifaciens--1:heptad_counter=MCP-28H--2:lbd_counter=:lca=d__Bacteria:lca_tree=g__Treponema_D:name=N50536:ref_name_counter=],(GB_GCA_002314445.1_protein.faa_DCFX01000037.1_27@PF00015_full_PFAM.5.88:0.372301[&&NHX:Type=GTDB:gtdb_class=c__Spirochaetia:gtdb_domain=d__Bacteria:gtdb_family=f__Treponemataceae:gtdb_genus=g__Treponema_D:gtdb_order=o__Treponematales:gtdb_phylum=p__Spirochaetota:gtdb_species=s__Treponema_D sp002314445:heptad=MCP-28H:species=d__Bacteria_p__Spirochaetota_c__Spirochaetia_o__Treponematales_f__Treponemataceae_g__Treponema_D_s__Treponema_D sp002314445],GB_GCA_900769985.1_protein.faa_CAAGIS010000154.1_46@PF00015_full_PFAM.24.94:0.480721[&&NHX:Type=GTDB:gtdb_class=c__Spirochaetia:gtdb_domain=d__Bacteria:gtdb_family=f__Treponemataceae:gtdb_genus=g__Treponema_D:gtdb_order=o__Treponematales:gtdb_phylum=p__Spirochaetota:gtdb_species=s__Treponema_D sp900769985:heptad=MCP-28H:species=d__Bacteria_p__Spirochaetota_c__Spirochaetia_o__Treponematales_f__Treponemataceae_g__Treponema_D_s__Treponema_D sp900769985])0.875:0.199366[&&NHX:Sample_counter=:Type_counter=GTDB--2:capture_class_counter=:capture_domain_counter=:capture_family_counter=:capture_genus_counter=:capture_order_counter=:capture_phylum_counter=:capture_species_counter=:evoltype=D:gtdb_class_counter=c__Spirochaetia--2:gtdb_domain_counter=d__Bacteria--2:gtdb_family_counter=f__Treponemataceae--2:gtdb_genus_counter=g__Treponema_D--2:gtdb_order_counter=o__Treponematales--2:gtdb_phylum_counter=p__Spirochaetota--2:gtdb_species_counter=s__Treponema_D sp002314445--1||s__Treponema_D sp900769985--1:heptad_counter=MCP-28H--2:lbd_counter=:lca=d__Bacteria:lca_tree=g__Treponema_D:name=N50539:ref_name_counter=])0.648:0.161559[&&NHX:Sample_counter=:Type_counter=GTDB--4:capture_class_counter=:capture_domain_counter=:capture_family_counter=:capture_genus_counter=:capture_order_counter=:capture_phylum_counter=:capture_species_counter=:evoltype=D:gtdb_class_counter=c__Spirochaetia--4:gtdb_domain_counter=d__Bacteria--4:gtdb_family_counter=f__Treponemataceae--4:gtdb_genus_counter=g__Treponema_D--4:gtdb_order_counter=o__Treponematales--4:gtdb_phylum_counter=p__Spirochaetota--4:gtdb_species_counter=s__Treponema_D sp002314445--1||s__Treponema_D sp002449305--1||s__Treponema_D sp900769985--1||s__Treponema_D succinifaciens--1:heptad_counter=MCP-28H--4:lbd_counter=:lca=d__Bacteria:lca_tree=g__Treponema_D:name=N50540:ref_name_counter=])0.923:0.317079[&&NHX:Sample_counter=:Type_counter=GTDB--5:capture_class_counter=:capture_domain_counter=:capture_family_counter=:capture_genus_counter=:capture_order_counter=:capture_phylum_counter=:capture_species_counter=:evoltype=D:gtdb_class_counter=c__Spirochaetia--5:gtdb_domain_counter=d__Bacteria--5:gtdb_family_counter=f__Treponemataceae--5:gtdb_genus_counter=g__Gallitreponema--1||g__Treponema_D--4:gtdb_order_counter=o__Treponematales--5:gtdb_phylum_counter=p__Spirochaetota--5:gtdb_species_counter=s__Gallitreponema excrementavium--1||s__Treponema_D sp002314445--1||s__Treponema_D sp002449305--1||s__Treponema_D sp900769985--1||s__Treponema_D succinifaciens--1:heptad_counter=MCP-28H--4||MCP-58H--1:lbd_counter=:lca=d__Bacteria:lca_tree=f__Treponemataceae:name=N50541:ref_name_counter=])0.822:0.212759[&&NHX:Sample_counter=:Type_counter=GTDB--6:capture_class_counter=:capture_domain_counter=:capture_family_counter=:capture_genus_counter=:capture_order_counter=:capture_phylum_counter=:capture_species_counter=:evoltype=D:gtdb_class_counter=c__Spirochaetia--6:gtdb_domain_counter=d__Bacteria--6:gtdb_family_counter=f__Treponemataceae--6:gtdb_genus_counter=g__Gallitreponema--1||g__Treponema_D--4||g__Treponema_F--1:gtdb_order_counter=o__Treponematales--6:gtdb_phylum_counter=p__Spirochaetota--6:gtdb_species_counter=s__Gallitreponema excrementavium--1||s__Treponema_D sp002314445--1||s__Treponema_D sp002449305--1||s__Treponema_D sp900769985--1||s__Treponema_D succinifaciens--1||s__Treponema_F brennaborense--1:heptad_counter=MCP-28H--5||MCP-58H--1:lbd_counter=:lca=d__Bacteria:lca_tree=f__Treponemataceae:name=N50542:ref_name_counter=])0.988:1.00689[&&NHX:Sample_counter=:Type_counter=GTDB--7:capture_class_counter=:capture_domain_counter=:capture_family_counter=:capture_genus_counter=:capture_order_counter=:capture_phylum_counter=:capture_species_counter=:evoltype=D:gtdb_class_counter=c__Spirochaetia--7:gtdb_domain_counter=d__Bacteria--7:gtdb_family_counter=f__Treponemataceae--7:gtdb_genus_counter=g__Gallitreponema--1||g__Treponema_D--5||g__Treponema_F--1:gtdb_order_counter=o__Treponematales--7:gtdb_phylum_counter=p__Spirochaetota--7:gtdb_species_counter=s__Gallitreponema excrementavium--1||s__Treponema_D sp002296965--1||s__Treponema_D sp002314445--1||s__Treponema_D sp002449305--1||s__Treponema_D sp900769985--1||s__Treponema_D succinifaciens--1||s__Treponema_F brennaborense--1:heptad_counter=MCP-28H--6||MCP-58H--1:lbd_counter=:lca=d__Bacteria:lca_tree=f__Treponemataceae:name=N50543:ref_name_counter=])0.897:0.426371[&&NHX:Sample_counter=:Type_counter=GTDB--8:capture_class_counter=:capture_domain_counter=:capture_family_counter=:capture_genus_counter=:capture_order_counter=:capture_phylum_counter=:capture_species_counter=:evoltype=D:gtdb_class_counter=c__Spirochaetia--8:gtdb_domain_counter=d__Bacteria--8:gtdb_family_counter=f__Treponemataceae--8:gtdb_genus_counter=g__Gallitreponema--1||g__Treponema_D--6||g__Treponema_F--1:gtdb_order_counter=o__Treponematales--8:gtdb_phylum_counter=p__Spirochaetota--8:gtdb_species_counter=s__Gallitreponema excrementavium--1||s__Treponema_D socranskii--1||s__Treponema_D sp002296965--1||s__Treponema_D sp002314445--1||s__Treponema_D sp002449305--1||s__Treponema_D sp900769985--1||s__Treponema_D succinifaciens--1||s__Treponema_F brennaborense--1:heptad_counter=MCP-28H--6||MCP-48H--1||MCP-58H--1:lbd_counter=:lca=d__Bacteria:lca_tree=f__Treponemataceae:name=N50544:ref_name_counter=])0.811:0.132494[&&NHX:Sample_counter=:Type_counter=GTDB--11:capture_class_counter=:capture_domain_counter=:capture_family_counter=:capture_genus_counter=:capture_order_counter=:capture_phylum_counter=:capture_species_counter=:evoltype=D:gtdb_class_counter=c__Spirochaetia--11:gtdb_domain_counter=d__Bacteria--11:gtdb_family_counter=f__Treponemataceae--11:gtdb_genus_counter=g__Gallitreponema--1||g__Treponema_D--9||g__Treponema_F--1:gtdb_order_counter=o__Treponematales--11:gtdb_phylum_counter=p__Spirochaetota--11:gtdb_species_counter=s__Gallitreponema excrementavium--1||s__Treponema_D socranskii--1||s__Treponema_D sp002296965--2||s__Treponema_D sp002314445--1||s__Treponema_D sp002449305--2||s__Treponema_D sp900769985--2||s__Treponema_D succinifaciens--1||s__Treponema_F brennaborense--1:heptad_counter=MCP-28H--6||MCP-44H--3||MCP-48H--1||MCP-58H--1:lbd_counter=:lca=d__Bacteria:lca_tree=f__Treponemataceae:name=N50545:ref_name_counter=])0.913:0.17693[&&NHX:Sample_counter=:Type_counter=GTDB--83:capture_class_counter=:capture_domain_counter=:capture_family_counter=:capture_genus_counter=:capture_order_counter=:capture_phylum_counter=:capture_species_counter=:evoltype=D:gtdb_class_counter=c__Spirochaetia--83:gtdb_domain_counter=d__Bacteria--83:gtdb_family_counter=f__Treponemataceae--83:gtdb_genus_counter=g__Gallitreponema--1||g__Treponema_D--81||g__Treponema_F--1:gtdb_order_counter=o__Treponematales--83:gtdb_phylum_counter=p__Spirochaetota--83:gtdb_species_counter=s__Gallitreponema excrementavium--1||s__Treponema_D saccharophilum--2||s__Treponema_D socranskii--1||s__Treponema_D sp002296965--2||s__Treponema_D sp002314445--1||s__Treponema_D sp002368605--1||s__Treponema_D sp002369025--1||s__Treponema_D sp002373205--1||s__Treponema_D sp002373325--1||s__Treponema_D sp002392275--1||s__Treponema_D sp002392405--1||s__Treponema_D sp002393835--1||s__Treponema_D sp002393865--2||s__Treponema_D sp002394465--1||s__Treponema_D sp002394685--1||s__Treponema_D sp002395155--1||s__Treponema_D sp002396325--1||s__Treponema_D sp002404895--1||s__Treponema_D sp002448445--2||s__Treponema_D sp002449305--2||s__Treponema_D sp003447785--1||s__Treponema_D sp003455655--1||s__Treponema_D sp016282835--1||s__Treponema_D sp016283615--1||s__Treponema_D sp016286535--1||s__Treponema_D sp016288205--1||s__Treponema_D sp016297415--1||s__Treponema_D sp017395545--1||s__Treponema_D sp017412405--2||s__Treponema_D sp017421145--2||s__Treponema_D sp017449265--2||s__Treponema_D sp017449285--1||s__Treponema_D sp017450845--2||s__Treponema_D sp017453705--1||s__Treponema_D sp017464425--1||s__Treponema_D sp017468745--1||s__Treponema_D sp017469785--1||s__Treponema_D sp017476165--1||s__Treponema_D sp017484285--1||s__Treponema_D sp017525605--1||s__Treponema_D sp017534445--2||s__Treponema_D sp017614295--1||s__Treponema_D sp017614655--1||s__Treponema_D sp017616165--1||s__Treponema_D sp017617145--1||s__Treponema_D sp017934745--1||s__Treponema_D sp017961705--1||s__Treponema_D sp018064905--1||s__Treponema_D sp900769985--2||s__Treponema_D sp900770075--1||s__Treponema_D sp902766345--1||s__Treponema_D sp902772605--2||s__Treponema_D sp902773215--2||s__Treponema_D sp902778325--1||s__Treponema_D sp902783155--1||s__Treponema_D sp902783245--1||s__Treponema_D sp902796985--1||s__Treponema_D sp902797055--1||s__Treponema_D sp902802305--1||s__Treponema_D sp902803415--2||s__Treponema_D sp902803735--2||s__Treponema_D sp905233535--2||s__Treponema_D sp905236465--1||s__Treponema_D succinifaciens--1||s__Treponema_D zioleckii--2||s__Treponema_F brennaborense--1:heptad_counter=MCP-24H--18||MCP-28H--25||MCP-40H--2||MCP-44H--36||MCP-48H--1||MCP-58H--1:lbd_counter=:lca=d__Bacteria:lca_tree=g__Treponema_D:name=N50546:ref_name_counter=],RS_GCF_008153345.1_protein.faa_NZ_CP042818.1_612@PF00015_full_PFAM.92.178:0.481224[&&NHX:Type=GTDB:gtdb_class=c__Spirochaetia:gtdb_domain=d__Bacteria:gtdb_family=f__Treponemataceae:gtdb_genus=g__Treponema:gtdb_order=o__Treponematales:gtdb_phylum=p__Spirochaetota:gtdb_species=s__Treponema phagedenis:heptad=MCP-44H:species=d__Bacteria_p__Spirochaetota_c__Spirochaetia_o__Treponematales_f__Treponemataceae_g__Treponema_s__Treponema phagedenis])0.888:0.189747[&&NHX:Sample_counter=:Type_counter=GTDB--84:capture_class_counter=:capture_domain_counter=:capture_family_counter=:capture_genus_counter=:capture_order_counter=:capture_phylum_counter=:capture_species_counter=:evoltype=D:gtdb_class_counter=c__Spirochaetia--84:gtdb_domain_counter=d__Bacteria--84:gtdb_family_counter=f__Treponemataceae--84:gtdb_genus_counter=g__Gallitreponema--1||g__Treponema--1||g__Treponema_D--81||g__Treponema_F--1:gtdb_order_counter=o__Treponematales--84:gtdb_phylum_counter=p__Spirochaetota--84:gtdb_species_counter=s__Gallitreponema excrementavium--1||s__Treponema phagedenis--1||s__Treponema_D saccharophilum--2||s__Treponema_D socranskii--1||s__Treponema_D sp002296965--2||s__Treponema_D sp002314445--1||s__Treponema_D sp002368605--1||s__Treponema_D sp002369025--1||s__Treponema_D sp002373205--1||s__Treponema_D sp002373325--1||s__Treponema_D sp002392275--1||s__Treponema_D sp002392405--1||s__Treponema_D sp002393835--1||s__Treponema_D sp002393865--2||s__Treponema_D sp002394465--1||s__Treponema_D sp002394685--1||s__Treponema_D sp002395155--1||s__Treponema_D sp002396325--1||s__Treponema_D sp002404895--1||s__Treponema_D sp002448445--2||s__Treponema_D sp002449305--2||s__Treponema_D sp003447785--1||s__Treponema_D sp003455655--1||s__Treponema_D sp016282835--1||s__Treponema_D sp016283615--1||s__Treponema_D sp016286535--1||s__Treponema_D sp016288205--1||s__Treponema_D sp016297415--1||s__Treponema_D sp017395545--1||s__Treponema_D sp017412405--2||s__Treponema_D sp017421145--2||s__Treponema_D sp017449265--2||s__Treponema_D sp017449285--1||s__Treponema_D sp017450845--2||s__Treponema_D sp017453705--1||s__Treponema_D sp017464425--1||s__Treponema_D sp017468745--1||s__Treponema_D sp017469785--1||s__Treponema_D sp017476165--1||s__Treponema_D sp017484285--1||s__Treponema_D sp017525605--1||s__Treponema_D sp017534445--2||s__Treponema_D sp017614295--1||s__Treponema_D sp017614655--1||s__Treponema_D sp017616165--1||s__Treponema_D sp017617145--1||s__Treponema_D sp017934745--1||s__Treponema_D sp017961705--1||s__Treponema_D sp018064905--1||s__Treponema_D sp900769985--2||s__Treponema_D sp900770075--1||s__Treponema_D sp902766345--1||s__Treponema_D sp902772605--2||s__Treponema_D sp902773215--2||s__Treponema_D sp902778325--1||s__Treponema_D sp902783155--1||s__Treponema_D sp902783245--1||s__Treponema_D sp902796985--1||s__Treponema_D sp902797055--1||s__Treponema_D sp902802305--1||s__Treponema_D sp902803415--2||s__Treponema_D sp902803735--2||s__Treponema_D sp905233535--2||s__Treponema_D sp905236465--1||s__Treponema_D succinifaciens--1||s__Treponema_D zioleckii--2||s__Treponema_F brennaborense--1:heptad_counter=MCP-24H--18||MCP-28H--25||MCP-40H--2||MCP-44H--37||MCP-48H--1||MCP-58H--1:lbd_counter=:lca=d__Bacteria:lca_tree=g__Treponema_D:name=N50548:ref_name_counter=])0.695:0.0468706[&&NHX:Sample_counter=:Type_counter=GTDB--85:capture_class_counter=:capture_domain_counter=:capture_family_counter=:capture_genus_counter=:capture_order_counter=:capture_phylum_counter=:capture_species_counter=:evoltype=D:gtdb_class_counter=c__Bacteroidia--1||c__Spirochaetia--84:gtdb_domain_counter=d__Bacteria--85:gtdb_family_counter=f__Salinivirgaceae--1||f__Treponemataceae--84:gtdb_genus_counter=g__Gallitreponema--1||g__Salinivirga--1||g__Treponema--1||g__Treponema_D--81||g__Treponema_F--1:gtdb_order_counter=o__Bacteroidales--1||o__Treponematales--84:gtdb_phylum_counter=p__Bacteroidota--1||p__Spirochaetota--84:gtdb_species_counter=s__Gallitreponema excrementavium--1||s__Salinivirga sp002869335--1||s__Treponema phagedenis--1||s__Treponema_D saccharophilum--2||s__Treponema_D socranskii--1||s__Treponema_D sp002296965--2||s__Treponema_D sp002314445--1||s__Treponema_D sp002368605--1||s__Treponema_D sp002369025--1||s__Treponema_D sp002373205--1||s__Treponema_D sp002373325--1||s__Treponema_D sp002392275--1||s__Treponema_D sp002392405--1||s__Treponema_D sp002393835--1||s__Treponema_D sp002393865--2||s__Treponema_D sp002394465--1||s__Treponema_D sp002394685--1||s__Treponema_D sp002395155--1||s__Treponema_D sp002396325--1||s__Treponema_D sp002404895--1||s__Treponema_D sp002448445--2||s__Treponema_D sp002449305--2||s__Treponema_D sp003447785--1||s__Treponema_D sp003455655--1||s__Treponema_D sp016282835--1||s__Treponema_D sp016283615--1||s__Treponema_D sp016286535--1||s__Treponema_D sp016288205--1||s__Treponema_D sp016297415--1||s__Treponema_D sp017395545--1||s__Treponema_D sp017412405--2||s__Treponema_D sp017421145--2||s__Treponema_D sp017449265--2||s__Treponema_D sp017449285--1||s__Treponema_D sp017450845--2||s__Treponema_D sp017453705--1||s__Treponema_D sp017464425--1||s__Treponema_D sp017468745--1||s__Treponema_D sp017469785--1||s__Treponema_D sp017476165--1||s__Treponema_D sp017484285--1||s__Treponema_D sp017525605--1||s__Treponema_D sp017534445--2||s__Treponema_D sp017614295--1||s__Treponema_D sp017614655--1||s__Treponema_D sp017616165--1||s__Treponema_D sp017617145--1||s__Treponema_D sp017934745--1||s__Treponema_D sp017961705--1||s__Treponema_D sp018064905--1||s__Treponema_D sp900769985--2||s__Treponema_D sp900770075--1||s__Treponema_D sp902766345--1||s__Treponema_D sp902772605--2||s__Treponema_D sp902773215--2||s__Treponema_D sp902778325--1||s__Treponema_D sp902783155--1||s__Treponema_D sp902783245--1||s__Treponema_D sp902796985--1||s__Treponema_D sp902797055--1||s__Treponema_D sp902802305--1||s__Treponema_D sp902803415--2||s__Treponema_D sp902803735--2||s__Treponema_D sp905233535--2||s__Treponema_D sp905236465--1||s__Treponema_D succinifaciens--1||s__Treponema_D zioleckii--2||s__Treponema_F brennaborense--1:heptad_counter=MCP-24H--18||MCP-28H--26||MCP-40H--2||MCP-44H--37||MCP-48H--1||MCP-58H--1:lbd_counter=:lca=d__Bacteria:lca_tree=g__Treponema_D:name=N50549:ref_name_counter=],(((RS_GCF_003363015.1_protein.faa_NZ_QRAP01000011.1_35@PF00015_full_PFAM.66.234:0.421456[&&NHX:Type=GTDB:gtdb_class=c__Gammaproteobacteria:gtdb_domain=d__Bacteria:gtdb_family=f__Enterobacteriaceae:gtdb_genus=g__Enterobacillus:gtdb_order=o__Enterobacterales:gtdb_phylum=p__Proteobacteria:gtdb_species=s__Enterobacillus tribolii:heptad=MCP-44H:species=d__Bacteria_p__Proteobacteria_c__Gammaproteobacteria_o__Enterobacterales_f__Enterobacteriaceae_g__Enterobacillus_s__Enterobacillus tribolii],(RS_GCF_005281345.1_protein.faa_NZ_SZXJ01000095.1_376@PF00015_full_PFAM.34.199:0.695236[&&NHX:Type=GTDB:gtdb_class=c__Gammaproteobacteria:gtdb_domain=d__Bacteria:gtdb_family=f__Enterobacteriaceae:gtdb_genus=g__Citrobacter:gtdb_order=o__Enterobacterales:gtdb_phylum=p__Proteobacteria:gtdb_species=s__Citrobacter sp005281345:heptad=MCP-44H:species=d__Bacteria_p__Proteobacteria_c__Gammaproteobacteria_o__Enterobacterales_f__Enterobacteriaceae_g__Citrobacter_s__Citrobacter sp005281345],((RS_GCF_008692845.1_protein.faa_NZ_VXJW01000004.1_117@PF00015_full_PFAM.69.233:5e-09[&&NHX:Type=GTDB:gtdb_class=c__Gammaproteobacteria:gtdb_domain=d__Bacteria:gtdb_family=f__Enterobacteriaceae:gtdb_genus=g__Salmonella:gtdb_order=o__Enterobacterales:gtdb_phylum=p__Proteobacteria:gtdb_species=s__Salmonella arizonae:heptad=MCP-44H:species=d__Bacteria_p__Proteobacteria_c__Gammaproteobacteria_o__Enterobacterales_f__Enterobacteriaceae_g__Salmonella_s__Salmonella arizonae],(((RS_GCF_000006945.2_protein.faa_NC_003197.2_3097@PF00015_full_PFAM.71.234:0[&&NHX:Type=GTDB:gtdb_class=c__Gammaproteobacteria:gtdb_domain=d__Bacteria:gtdb_family=f__Enterobacteriaceae:gtdb_genus=g__Salmonella:gtdb_order=o__Enterobacterales:gtdb_phylum=p__Proteobacteria:gtdb_species=s__Salmonella enterica:heptad=MCP-44H:species=d__Bacteria_p__Proteobacteria_c__Gammaproteobacteria_o__Enterobacterales_f__Enterobacteriaceae_g__Salmonella_s__Salmonella enterica],RS_GCF_008692785.1_protein.faa_NZ_VXJV01000001.1_507@PF00015_full_PFAM.70.233:0[&&NHX:Type=GTDB:gtdb_class=c__Gammaproteobacteria:gtdb_domain=d__Bacteria:gtdb_family=f__Enterobacteriaceae:gtdb_genus=g__Salmonella:gtdb_order=o__Enterobacterales:gtdb_phylum=p__Proteobacteria:gtdb_species=s__Salmonella diarizonae:heptad=MCP-44H:species=d__Bacteria_p__Proteobacteria_c__Gammaproteobacteria_o__Enterobacterales_f__Enterobacteriaceae_g__Salmonella_s__Salmonella diarizonae])0:0[&&NHX:Sample_counter=:Type_counter=GTDB--2:capture_class_counter=:capture_domain_counter=:capture_family_counter=:capture_genus_counter=:capture_order_counter=:capture_phylum_counter=:capture_species_counter=:evoltype=D:gtdb_class_counter=c__Gammaproteobacteria--2:gtdb_domain_counter=d__Bacteria--2:gtdb_family_counter=f__Enterobacteriaceae--2:gtdb_genus_counter=g__Salmonella--2:gtdb_order_counter=o__Enterobacterales--2:gtdb_phylum_counter=p__Proteobacteria--2:gtdb_species_counter=s__Salmonella diarizonae--1||s__Salmonella enterica--1:heptad_counter=MCP-44H--2:lbd_counter=:lca=d__Bacteria:lca_tree=g__Salmonella:name=N50555:ref_name_counter=],RS_GCF_000252995.1_protein.faa_NC_015761.1_2740@PF00015_full_PFAM.70.233:0[&&NHX:Type=GTDB:gtdb_class=c__Gammaproteobacteria:gtdb_domain=d__Bacteria:gtdb_family=f__Enterobacteriaceae:gtdb_genus=g__Salmonella:gtdb_order=o__Enterobacterales:gtdb_phylum=p__Proteobacteria:gtdb_species=s__Salmonella bongori:heptad=MCP-44H:species=d__Bacteria_p__Proteobacteria_c__Gammaproteobacteria_o__Enterobacterales_f__Enterobacteriaceae_g__Salmonella_s__Salmonella bongori]):5e-09[&&NHX:Sample_counter=:Type_counter=GTDB--3:capture_class_counter=:capture_domain_counter=:capture_family_counter=:capture_genus_counter=:capture_order_counter=:capture_phylum_counter=:capture_species_counter=:evoltype=D:gtdb_class_counter=c__Gammaproteobacteria--3:gtdb_domain_counter=d__Bacteria--3:gtdb_family_counter=f__Enterobacteriaceae--3:gtdb_genus_counter=g__Salmonella--3:gtdb_order_counter=o__Enterobacterales--3:gtdb_phylum_counter=p__Proteobacteria--3:gtdb_species_counter=s__Salmonella bongori--1||s__Salmonella diarizonae--1||s__Salmonella enterica--1:heptad_counter=MCP-44H--3:lbd_counter=:lca=d__Bacteria:lca_tree=g__Salmonella:name=N50557:ref_name_counter=],GB_GCA_900478215.1_protein.faa_LS483478.1_613@PF00015_full_PFAM.70.233:0.00441649[&&NHX:Type=GTDB:gtdb_class=c__Gammaproteobacteria:gtdb_domain=d__Bacteria:gtdb_family=f__Enterobacteriaceae:gtdb_genus=g__Salmonella:gtdb_order=o__Enterobacterales:gtdb_phylum=p__Proteobacteria:gtdb_species=s__Salmonella houtenae:heptad=MCP-44H:species=d__Bacteria_p__Proteobacteria_c__Gammaproteobacteria_o__Enterobacterales_f__Enterobacteriaceae_g__Salmonella_s__Salmonella houtenae])0.874:0.0044035[&&NHX:Sample_counter=:Type_counter=GTDB--4:capture_class_counter=:capture_domain_counter=:capture_family_counter=:capture_genus_counter=:capture_order_counter=:capture_phylum_counter=:capture_species_counter=:evoltype=D:gtdb_class_counter=c__Gammaproteobacteria--4:gtdb_domain_counter=d__Bacteria--4:gtdb_family_counter=f__Enterobacteriaceae--4:gtdb_genus_counter=g__Salmonella--4:gtdb_order_counter=o__Enterobacterales--4:gtdb_phylum_counter=p__Proteobacteria--4:gtdb_species_counter=s__Salmonella bongori--1||s__Salmonella diarizonae--1||s__Salmonella enterica--1||s__Salmonella houtenae--1:heptad_counter=MCP-44H--4:lbd_counter=:lca=d__Bacteria:lca_tree=g__Salmonella:name=N50559:ref_name_counter=])0.974:0.18954[&&NHX:Sample_counter=:Type_counter=GTDB--5:capture_class_counter=:capture_domain_counter=:capture_family_counter=:capture_genus_counter=:capture_order_counter=:capture_phylum_counter=:capture_species_counter=:evoltype=D:gtdb_class_counter=c__Gammaproteobacteria--5:gtdb_domain_counter=d__Bacteria--5:gtdb_family_counter=f__Enterobacteriaceae--5:gtdb_genus_counter=g__Salmonella--5:gtdb_order_counter=o__Enterobacterales--5:gtdb_phylum_counter=p__Proteobacteria--5:gtdb_species_counter=s__Salmonella arizonae--1||s__Salmonella bongori--1||s__Salmonella diarizonae--1||s__Salmonella enterica--1||s__Salmonella houtenae--1:heptad_counter=MCP-44H--5:lbd_counter=:lca=d__Bacteria:lca_tree=g__Salmonella:name=N50560:ref_name_counter=],(RS_GCF_002918555.1_protein.faa_NZ_PQMB01000001.1_312@PF00015_full_PFAM.67.236:0.160343[&&NHX:Type=GTDB:gtdb_class=c__Gammaproteobacteria:gtdb_domain=d__Bacteria:gtdb_family=f__Enterobacteriaceae:gtdb_genus=g__Citrobacter_C:gtdb_order=o__Enterobacterales:gtdb_phylum=p__Proteobacteria:gtdb_species=s__Citrobacter_C amalonaticus_A:heptad=MCP-34H:species=d__Bacteria_p__Proteobacteria_c__Gammaproteobacteria_o__Enterobacterales_f__Enterobacteriaceae_g__Citrobacter_C_s__Citrobacter_C amalonaticus_A],(RS_GCF_018035235.1_protein.faa_NZ_WPCV01000005.1_414@PF00015_full_PFAM.55.233:0.0306906[&&NHX:Type=GTDB:gtdb_class=c__Gammaproteobacteria:gtdb_domain=d__Bacteria:gtdb_family=f__Enterobacteriaceae:gtdb_genus=g__Citrobacter:gtdb_order=o__Enterobacterales:gtdb_phylum=p__Proteobacteria:gtdb_species=s__Citrobacter freundii_A:heptad=MCP-28H:species=d__Bacteria_p__Proteobacteria_c__Gammaproteobacteria_o__Enterobacterales_f__Enterobacteriaceae_g__Citrobacter_s__Citrobacter freundii_A],(RS_GCF_004353845.1_protein.faa_NZ_CP037864.1_4045@PF00015_full_PFAM.49.230:5e-09[&&NHX:Type=GTDB:gtdb_class=c__Gammaproteobacteria:gtdb_domain=d__Bacteria:gtdb_family=f__Enterobacteriaceae:gtdb_genus=g__Citrobacter:gtdb_order=o__Enterobacterales:gtdb_phylum=p__Proteobacteria:gtdb_species=s__Citrobacter freundii_E:heptad=MCP-28H:species=d__Bacteria_p__Proteobacteria_c__Gammaproteobacteria_o__Enterobacterales_f__Enterobacteriaceae_g__Citrobacter_s__Citrobacter freundii_E],RS_GCF_000155975.1_protein.faa_NZ_GG730303.1_350@PF00015_full_PFAM.56.184:5e-09[&&NHX:Type=GTDB:gtdb_class=c__Gammaproteobacteria:gtdb_domain=d__Bacteria:gtdb_family=f__Enterobacteriaceae:gtdb_genus=g__Citrobacter:gtdb_order=o__Enterobacterales:gtdb_phylum=p__Proteobacteria:gtdb_species=s__Citrobacter portucalensis_A:heptad=MCP-28H:species=d__Bacteria_p__Proteobacteria_c__Gammaproteobacteria_o__Enterobacterales_f__Enterobacteriaceae_g__Citrobacter_s__Citrobacter portucalensis_A])0.965:0.0433446[&&NHX:Sample_counter=:Type_counter=GTDB--2:capture_class_counter=:capture_domain_counter=:capture_family_counter=:capture_genus_counter=:capture_order_counter=:capture_phylum_counter=:capture_species_counter=:evoltype=D:gtdb_class_counter=c__Gammaproteobacteria--2:gtdb_domain_counter=d__Bacteria--2:gtdb_family_counter=f__Enterobacteriaceae--2:gtdb_genus_counter=g__Citrobacter--2:gtdb_order_counter=o__Enterobacterales--2:gtdb_phylum_counter=p__Proteobacteria--2:gtdb_species_counter=s__Citrobacter freundii_E--1||s__Citrobacter portucalensis_A--1:heptad_counter=MCP-28H--2:lbd_counter=:lca=d__Bacteria:lca_tree=g__Citrobacter:name=N50565:ref_name_counter=])0.864:0.0584729[&&NHX:Sample_counter=:Type_counter=GTDB--3:capture_class_counter=:capture_domain_counter=:capture_family_counter=:capture_genus_counter=:capture_order_counter=:capture_phylum_counter=:capture_species_counter=:evoltype=D:gtdb_class_counter=c__Gammaproteobacteria--3:gtdb_domain_counter=d__Bacteria--3:gtdb_family_counter=f__Enterobacteriaceae--3:gtdb_genus_counter=g__Citrobacter--3:gtdb_order_counter=o__Enterobacterales--3:gtdb_phylum_counter=p__Proteobacteria--3:gtdb_species_counter=s__Citrobacter freundii_A--1||s__Citrobacter freundii_E--1||s__Citrobacter portucalensis_A--1:heptad_counter=MCP-28H--3:lbd_counter=:lca=d__Bacteria:lca_tree=g__Citrobacter:name=N50566:ref_name_counter=])1:0.383663[&&NHX:Sample_counter=:Type_counter=GTDB--4:capture_class_counter=:capture_domain_counter=:capture_family_counter=:capture_genus_counter=:capture_order_counter=:capture_phylum_counter=:capture_species_counter=:evoltype=D:gtdb_class_counter=c__Gammaproteobacteria--4:gtdb_domain_counter=d__Bacteria--4:gtdb_family_counter=f__Enterobacteriaceae--4:gtdb_genus_counter=g__Citrobacter--3||g__Citrobacter_C--1:gtdb_order_counter=o__Enterobacterales--4:gtdb_phylum_counter=p__Proteobacteria--4:gtdb_species_counter=s__Citrobacter freundii_A--1||s__Citrobacter freundii_E--1||s__Citrobacter portucalensis_A--1||s__Citrobacter_C amalonaticus_A--1:heptad_counter=MCP-28H--3||MCP-34H--1:lbd_counter=:lca=d__Bacteria:lca_tree=f__Enterobacteriaceae:name=N50567:ref_name_counter=])0.612:0.0848299[&&NHX:Sample_counter=:Type_counter=GTDB--9:capture_class_counter=:capture_domain_counter=:capture_family_counter=:capture_genus_counter=:capture_order_counter=:capture_phylum_counter=:capture_species_counter=:evoltype=D:gtdb_class_counter=c__Gammaproteobacteria--9:gtdb_domain_counter=d__Bacteria--9:gtdb_family_counter=f__Enterobacteriaceae--9:gtdb_genus_counter=g__Citrobacter--3||g__Citrobacter_C--1||g__Salmonella--5:gtdb_order_counter=o__Enterobacterales--9:gtdb_phylum_counter=p__Proteobacteria--9:gtdb_species_counter=s__Citrobacter freundii_A--1||s__Citrobacter freundii_E--1||s__Citrobacter portucalensis_A--1||s__Citrobacter_C amalonaticus_A--1||s__Salmonella arizonae--1||s__Salmonella bongori--1||s__Salmonella diarizonae--1||s__Salmonella enterica--1||s__Salmonella houtenae--1:heptad_counter=MCP-28H--3||MCP-34H--1||MCP-44H--5:lbd_counter=:lca=d__Bacteria:lca_tree=f__Enterobacteriaceae:name=N50568:ref_name_counter=])0.985:0.304606[&&NHX:Sample_counter=:Type_counter=GTDB--10:capture_class_counter=:capture_domain_counter=:capture_family_counter=:capture_genus_counter=:capture_order_counter=:capture_phylum_counter=:capture_species_counter=:evoltype=D:gtdb_class_counter=c__Gammaproteobacteria--10:gtdb_domain_counter=d__Bacteria--10:gtdb_family_counter=f__Enterobacteriaceae--10:gtdb_genus_counter=g__Citrobacter--4||g__Citrobacter_C--1||g__Salmonella--5:gtdb_order_counter=o__Enterobacterales--10:gtdb_phylum_counter=p__Proteobacteria--10:gtdb_species_counter=s__Citrobacter freundii_A--1||s__Citrobacter freundii_E--1||s__Citrobacter portucalensis_A--1||s__Citrobacter sp005281345--1||s__Citrobacter_C amalonaticus_A--1||s__Salmonella arizonae--1||s__Salmonella bongori--1||s__Salmonella diarizonae--1||s__Salmonella enterica--1||s__Salmonella houtenae--1:heptad_counter=MCP-28H--3||MCP-34H--1||MCP-44H--6:lbd_counter=:lca=d__Bacteria:lca_tree=f__Enterobacteriaceae:name=N50569:ref_name_counter=])0.862:0.088512[&&NHX:Sample_counter=:Type_counter=GTDB--11:capture_class_counter=:capture_domain_counter=:capture_family_counter=:capture_genus_counter=:capture_order_counter=:capture_phylum_counter=:capture_species_counter=:evoltype=D:gtdb_class_counter=c__Gammaproteobacteria--11:gtdb_domain_counter=d__Bacteria--11:gtdb_family_counter=f__Enterobacteriaceae--11:gtdb_genus_counter=g__Citrobacter--4||g__Citrobacter_C--1||g__Enterobacillus--1||g__Salmonella--5:gtdb_order_counter=o__Enterobacterales--11:gtdb_phylum_counter=p__Proteobacteria--11:gtdb_species_counter=s__Citrobacter freundii_A--1||s__Citrobacter freundii_E--1||s__Citrobacter portucalensis_A--1||s__Citrobacter sp005281345--1||s__Citrobacter_C amalonaticus_A--1||s__Enterobacillus tribolii--1||s__Salmonella arizonae--1||s__Salmonella bongori--1||s__Salmonella diarizonae--1||s__Salmonella enterica--1||s__Salmonella houtenae--1:heptad_counter=MCP-28H--3||MCP-34H--1||MCP-44H--7:lbd_counter=:lca=d__Bacteria:lca_tree=f__Enterobacteriaceae:name=N50570:ref_name_counter=],((RS_GCF_001656035.1_protein.faa_NZ_CP010029.1_3197@PF00015_full_PFAM.54.230:0.0212289[&&NHX:Type=GTDB:gtdb_class=c__Gammaproteobacteria:gtdb_domain=d__Bacteria:gtdb_family=f__Enterobacteriaceae:gtdb_genus=g__Yersinia:gtdb_order=o__Enterobacterales:gtdb_phylum=p__Proteobacteria:gtdb_species=s__Yersinia entomophaga:heptad=MCP-44H:species=d__Bacteria_p__Proteobacteria_c__Gammaproteobacteria_o__Enterobacterales_f__Enterobacteriaceae_g__Yersinia_s__Yersinia entomophaga],RS_GCF_001112925.1_protein.faa_NZ_CPYD01000002.1_141@PF00015_full_PFAM.65.230:5e-09[&&NHX:Type=GTDB:gtdb_class=c__Gammaproteobacteria:gtdb_domain=d__Bacteria:gtdb_family=f__Enterobacteriaceae:gtdb_genus=g__Yersinia:gtdb_order=o__Enterobacterales:gtdb_phylum=p__Proteobacteria:gtdb_species=s__Yersinia nurmii:heptad=MCP-24H:species=d__Bacteria_p__Proteobacteria_c__Gammaproteobacteria_o__Enterobacterales_f__Enterobacteriaceae_g__Yersinia_s__Yersinia nurmii])0.989:0.177808[&&NHX:Sample_counter=:Type_counter=GTDB--2:capture_class_counter=:capture_domain_counter=:capture_family_counter=:capture_genus_counter=:capture_order_counter=:capture_phylum_counter=:capture_species_counter=:evoltype=D:gtdb_class_counter=c__Gammaproteobacteria--2:gtdb_domain_counter=d__Bacteria--2:gtdb_family_counter=f__Enterobacteriaceae--2:gtdb_genus_counter=g__Yersinia--2:gtdb_order_counter=o__Enterobacterales--2:gtdb_phylum_counter=p__Proteobacteria--2:gtdb_species_counter=s__Yersinia entomophaga--1||s__Yersinia nurmii--1:heptad_counter=MCP-24H--1||MCP-44H--1:lbd_counter=:lca=d__Bacteria:lca_tree=g__Yersinia:name=N50573:ref_name_counter=],(RS_GCF_003751845.1_protein.faa_NZ_RJKQ01000003.1_318@PF00015_full_PFAM.66.230:0.126374[&&NHX:Type=GTDB:gtdb_class=c__Gammaproteobacteria:gtdb_domain=d__Bacteria:gtdb_family=f__Enterobacteriaceae:gtdb_genus=g__BIGb0383:gtdb_order=o__Enterobacterales:gtdb_phylum=p__Proteobacteria:gtdb_species=s__BIGb0383 sp003751845:heptad=MCP-44H:species=d__Bacteria_p__Proteobacteria_c__Gammaproteobacteria_o__Enterobacterales_f__Enterobacteriaceae_g__BIGb0383_s__BIGb0383 sp003751845],(RS_GCF_900116535.1_protein.faa_NZ_FPAU01000012.1_52@PF00015_full_PFAM.64.231:0.130992[&&NHX:Type=GTDB:gtdb_class=c__Gammaproteobacteria:gtdb_domain=d__Bacteria:gtdb_family=f__Enterobacteriaceae:gtdb_genus=g__Kosakonia:gtdb_order=o__Enterobacterales:gtdb_phylum=p__Proteobacteria:gtdb_species=s__Kosakonia arachidis:heptad=MCP-28H:species=d__Bacteria_p__Proteobacteria_c__Gammaproteobacteria_o__Enterobacterales_f__Enterobacteriaceae_g__Kosakonia_s__Kosakonia arachidis],RS_GCF_002077695.1_protein.faa_NZ_MWUE01000007.1_191@PF00015_full_PFAM.66.229:0.0840397[&&NHX:Type=GTDB:gtdb_class=c__Gammaproteobacteria:gtdb_domain=d__Bacteria:gtdb_family=f__Enterobacteriaceae:gtdb_genus=g__Pantoea:gtdb_order=o__Enterobacterales:gtdb_phylum=p__Proteobacteria:gtdb_species=s__Pantoea latae:heptad=MCP-28H:species=d__Bacteria_p__Proteobacteria_c__Gammaproteobacteria_o__Enterobacterales_f__Enterobacteriaceae_g__Pantoea_s__Pantoea latae])0.16:0.0362866[&&NHX:Sample_counter=:Type_counter=GTDB--2:capture_class_counter=:capture_domain_counter=:capture_family_counter=:capture_genus_counter=:capture_order_counter=:capture_phylum_counter=:capture_species_counter=:evoltype=D:gtdb_class_counter=c__Gammaproteobacteria--2:gtdb_domain_counter=d__Bacteria--2:gtdb_family_counter=f__Enterobacteriaceae--2:gtdb_genus_counter=g__Kosakonia--1||g__Pantoea--1:gtdb_order_counter=o__Enterobacterales--2:gtdb_phylum_counter=p__Proteobacteria--2:gtdb_species_counter=s__Kosakonia arachidis--1||s__Pantoea latae--1:heptad_counter=MCP-28H--2:lbd_counter=:lca=d__Bacteria:lca_tree=f__Enterobacteriaceae:name=N50577:ref_name_counter=])0.996:0.216477[&&NHX:Sample_counter=:Type_counter=GTDB--3:capture_class_counter=:capture_domain_counter=:capture_family_counter=:capture_genus_counter=:capture_order_counter=:capture_phylum_counter=:capture_species_counter=:evoltype=D:gtdb_class_counter=c__Gammaproteobacteria--3:gtdb_domain_counter=d__Bacteria--3:gtdb_family_counter=f__Enterobacteriaceae--3:gtdb_genus_counter=g__BIGb0383--1||g__Kosakonia--1||g__Pantoea--1:gtdb_order_counter=o__Enterobacterales--3:gtdb_phylum_counter=p__Proteobacteria--3:gtdb_species_counter=s__BIGb0383 sp003751845--1||s__Kosakonia arachidis--1||s__Pantoea latae--1:heptad_counter=MCP-28H--2||MCP-44H--1:lbd_counter=:lca=d__Bacteria:lca_tree=f__Enterobacteriaceae:name=N50578:ref_name_counter=])0.823:0.0650681[&&NHX:Sample_counter=:Type_counter=GTDB--5:capture_class_counter=:capture_domain_counter=:capture_family_counter=:capture_genus_counter=:capture_order_counter=:capture_phylum_counter=:capture_species_counter=:evoltype=D:gtdb_class_counter=c__Gammaproteobacteria--5:gtdb_domain_counter=d__Bacteria--5:gtdb_family_counter=f__Enterobacteriaceae--5:gtdb_genus_counter=g__BIGb0383--1||g__Kosakonia--1||g__Pantoea--1||g__Yersinia--2:gtdb_order_counter=o__Enterobacterales--5:gtdb_phylum_counter=p__Proteobacteria--5:gtdb_species_counter=s__BIGb0383 sp003751845--1||s__Kosakonia arachidis--1||s__Pantoea latae--1||s__Yersinia entomophaga--1||s__Yersinia nurmii--1:heptad_counter=MCP-24H--1||MCP-28H--2||MCP-44H--2:lbd_counter=:lca=d__Bacteria:lca_tree=f__Enterobacteriaceae:name=N50579:ref_name_counter=])0.086:0.164104[&&NHX:Sample_counter=:Type_counter=GTDB--16:capture_class_counter=:capture_domain_counter=:capture_family_counter=:capture_genus_counter=:capture_order_counter=:capture_phylum_counter=:capture_species_counter=:evoltype=D:gtdb_class_counter=c__Gammaproteobacteria--16:gtdb_domain_counter=d__Bacteria--16:gtdb_family_counter=f__Enterobacteriaceae--16:gtdb_genus_counter=g__BIGb0383--1||g__Citrobacter--4||g__Citrobacter_C--1||g__Enterobacillus--1||g__Kosakonia--1||g__Pantoea--1||g__Salmonella--5||g__Yersinia--2:gtdb_order_counter=o__Enterobacterales--16:gtdb_phylum_counter=p__Proteobacteria--16:gtdb_species_counter=s__BIGb0383 sp003751845--1||s__Citrobacter freundii_A--1||s__Citrobacter freundii_E--1||s__Citrobacter portucalensis_A--1||s__Citrobacter sp005281345--1||s__Citrobacter_C amalonaticus_A--1||s__Enterobacillus tribolii--1||s__Kosakonia arachidis--1||s__Pantoea latae--1||s__Salmonella arizonae--1||s__Salmonella bongori--1||s__Salmonella diarizonae--1||s__Salmonella enterica--1||s__Salmonella houtenae--1||s__Yersinia entomophaga--1||s__Yersinia nurmii--1:heptad_counter=MCP-24H--1||MCP-28H--5||MCP-34H--1||MCP-44H--9:lbd_counter=:lca=d__Bacteria:lca_tree=f__Enterobacteriaceae:name=N50580:ref_name_counter=],(((((RS_GCF_019243775.1_protein.faa_NZ_CP069157.1_411@PF00015_full_PFAM.89.326:0.0469631[&&NHX:Type=GTDB:gtdb_class=c__Gammaproteobacteria:gtdb_domain=d__Bacteria:gtdb_family=f__Enterobacteriaceae:gtdb_genus=g__Morganella:gtdb_order=o__Enterobacterales:gtdb_phylum=p__Proteobacteria:gtdb_species=s__Morganella morganii:heptad=MCP-28H:species=d__Bacteria_p__Proteobacteria_c__Gammaproteobacteria_o__Enterobacterales_f__Enterobacteriaceae_g__Morganella_s__Morganella morganii],(RS_GCF_019242955.1_protein.faa_NZ_CP066129.1_3402@PF00015_full_PFAM.56.206:0.00527013[&&NHX:Type=GTDB:gtdb_class=c__Gammaproteobacteria:gtdb_domain=d__Bacteria:gtdb_family=f__Enterobacteriaceae:gtdb_genus=g__Morganella:gtdb_order=o__Enterobacterales:gtdb_phylum=p__Proteobacteria:gtdb_species=s__Morganella morganii_A:heptad=MCP-28H:species=d__Bacteria_p__Proteobacteria_c__Gammaproteobacteria_o__Enterobacterales_f__Enterobacteriaceae_g__Morganella_s__Morganella morganii_A],(RS_GCF_000633515.1_protein.faa_NZ_AYMP01000010.1_175@PF00015_full_PFAM.89.239:0.0148522[&&NHX:Type=GTDB:gtdb_class=c__Gammaproteobacteria:gtdb_domain=d__Bacteria:gtdb_family=f__Enterobacteriaceae:gtdb_genus=g__Morganella:gtdb_order=o__Enterobacterales:gtdb_phylum=p__Proteobacteria:gtdb_species=s__Morganella morganii_B:heptad=MCP-28H:species=d__Bacteria_p__Proteobacteria_c__Gammaproteobacteria_o__Enterobacterales_f__Enterobacteriaceae_g__Morganella_s__Morganella morganii_B],RS_GCF_003996855.1_protein.faa_NZ_NRQY01000001.1_2492@PF00015_full_PFAM.89.239:0.00505576[&&NHX:Type=GTDB:gtdb_class=c__Gammaproteobacteria:gtdb_domain=d__Bacteria:gtdb_family=f__Enterobacteriaceae:gtdb_genus=g__Morganella:gtdb_order=o__Enterobacterales:gtdb_phylum=p__Proteobacteria:gtdb_species=s__Morganella morganii_C:heptad=MCP-28H:species=d__Bacteria_p__Proteobacteria_c__Gammaproteobacteria_o__Enterobacterales_f__Enterobacteriaceae_g__Morganella_s__Morganella morganii_C])0.417:0.00960336[&&NHX:Sample_counter=:Type_counter=GTDB--2:capture_class_counter=:capture_domain_counter=:capture_family_counter=:capture_genus_counter=:capture_order_counter=:capture_phylum_counter=:capture_species_counter=:evoltype=D:gtdb_class_counter=c__Gammaproteobacteria--2:gtdb_domain_counter=d__Bacteria--2:gtdb_family_counter=f__Enterobacteriaceae--2:gtdb_genus_counter=g__Morganella--2:gtdb_order_counter=o__Enterobacterales--2:gtdb_phylum_counter=p__Proteobacteria--2:gtdb_species_counter=s__Morganella morganii_B--1||s__Morganella morganii_C--1:heptad_counter=MCP-28H--2:lbd_counter=:lca=d__Bacteria:lca_tree=g__Morganella:name=N50585:ref_name_counter=])0.759:0.0150791[&&NHX:Sample_counter=:Type_counter=GTDB--3:capture_class_counter=:capture_domain_counter=:capture_family_counter=:capture_genus_counter=:capture_order_counter=:capture_phylum_counter=:capture_species_counter=:evoltype=D:gtdb_class_counter=c__Gammaproteobacteria--3:gtdb_domain_counter=d__Bacteria--3:gtdb_family_counter=f__Enterobacteriaceae--3:gtdb_genus_counter=g__Morganella--3:gtdb_order_counter=o__Enterobacterales--3:gtdb_phylum_counter=p__Proteobacteria--3:gtdb_species_counter=s__Morganella morganii_A--1||s__Morganella morganii_B--1||s__Morganella morganii_C--1:heptad_counter=MCP-28H--3:lbd_counter=:lca=d__Bacteria:lca_tree=g__Morganella:name=N50586:ref_name_counter=])0.87:0.0688488[&&NHX:Sample_counter=:Type_counter=GTDB--4:capture_class_counter=:capture_domain_counter=:capture_family_counter=:capture_genus_counter=:capture_order_counter=:capture_phylum_counter=:capture_species_counter=:evoltype=D:gtdb_class_counter=c__Gammaproteobacteria--4:gtdb_domain_counter=d__Bacteria--4:gtdb_family_counter=f__Enterobacteriaceae--4:gtdb_genus_counter=g__Morganella--4:gtdb_order_counter=o__Enterobacterales--4:gtdb_phylum_counter=p__Proteobacteria--4:gtdb_species_counter=s__Morganella morganii--1||s__Morganella morganii_A--1||s__Morganella morganii_B--1||s__Morganella morganii_C--1:heptad_counter=MCP-28H--4:lbd_counter=:lca=d__Bacteria:lca_tree=g__Morganella:name=N50587:ref_name_counter=],(RS_GCF_001676155.1_protein.faa_NZ_LZEW01000012.1_246@PF00015_full_PFAM.24.137:0.0227771[&&NHX:Type=GTDB:gtdb_class=c__Gammaproteobacteria:gtdb_domain=d__Bacteria:gtdb_family=f__Enterobacteriaceae:gtdb_genus=g__Morganella:gtdb_order=o__Enterobacterales:gtdb_phylum=p__Proteobacteria:gtdb_species=s__Morganella psychrotolerans:heptad=MCP-28H:species=d__Bacteria_p__Proteobacteria_c__Gammaproteobacteria_o__Enterobacterales_f__Enterobacteriaceae_g__Morganella_s__Morganella psychrotolerans],RS_GCF_001676055.1_protein.faa_NZ_LZEX01000004.1_55@PF00015_full_PFAM.87.244:0.0426154[&&NHX:Type=GTDB:gtdb_class=c__Gammaproteobacteria:gtdb_domain=d__Bacteria:gtdb_family=f__Enterobacteriaceae:gtdb_genus=g__Morganella:gtdb_order=o__Enterobacterales:gtdb_phylum=p__Proteobacteria:gtdb_species=s__Morganella psychrotolerans_B:heptad=MCP-28H:species=d__Bacteria_p__Proteobacteria_c__Gammaproteobacteria_o__Enterobacterales_f__Enterobacteriaceae_g__Morganella_s__Morganella psychrotolerans_B])0.865:0.0638235[&&NHX:Sample_counter=:Type_counter=GTDB--2:capture_class_counter=:capture_domain_counter=:capture_family_counter=:capture_genus_counter=:capture_order_counter=:capture_phylum_counter=:capture_species_counter=:evoltype=D:gtdb_class_counter=c__Gammaproteobacteria--2:gtdb_domain_counter=d__Bacteria--2:gtdb_family_counter=f__Enterobacteriaceae--2:gtdb_genus_counter=g__Morganella--2:gtdb_order_counter=o__Enterobacterales--2:gtdb_phylum_counter=p__Proteobacteria--2:gtdb_species_counter=s__Morganella psychrotolerans--1||s__Morganella psychrotolerans_B--1:heptad_counter=MCP-28H--2:lbd_counter=:lca=d__Bacteria:lca_tree=g__Morganella:name=N50590:ref_name_counter=])0.939:0.345399[&&NHX:Sample_counter=:Type_counter=GTDB--6:capture_class_counter=:capture_domain_counter=:capture_family_counter=:capture_genus_counter=:capture_order_counter=:capture_phylum_counter=:capture_species_counter=:evoltype=D:gtdb_class_counter=c__Gammaproteobacteria--6:gtdb_domain_counter=d__Bacteria--6:gtdb_family_counter=f__Enterobacteriaceae--6:gtdb_genus_counter=g__Morganella--6:gtdb_order_counter=o__Enterobacterales--6:gtdb_phylum_counter=p__Proteobacteria--6:gtdb_species_counter=s__Morganella morganii--1||s__Morganella morganii_A--1||s__Morganella morganii_B--1||s__Morganella morganii_C--1||s__Morganella psychrotolerans--1||s__Morganella psychrotolerans_B--1:heptad_counter=MCP-28H--6:lbd_counter=:lca=d__Bacteria:lca_tree=g__Morganella:name=N50591:ref_name_counter=],(RS_GCF_000160755.1_protein.faa_NZ_GG668579.1_331@PF00015_full_PFAM.53.195:0.171845[&&NHX:Type=GTDB:gtdb_class=c__Gammaproteobacteria:gtdb_domain=d__Bacteria:gtdb_family=f__Enterobacteriaceae:gtdb_genus=g__Proteus:gtdb_order=o__Enterobacterales:gtdb_phylum=p__Proteobacteria:gtdb_species=s__Proteus mirabilis:heptad=MCP-28H:species=d__Bacteria_p__Proteobacteria_c__Gammaproteobacteria_o__Enterobacterales_f__Enterobacteriaceae_g__Proteus_s__Proteus mirabilis],(RS_GCF_002607735.1_protein.faa_NZ_NBVR01000043.1_16@PF00015_full_PFAM.68.198:0.094609[&&NHX:Type=GTDB:gtdb_class=c__Gammaproteobacteria:gtdb_domain=d__Bacteria:gtdb_family=f__Enterobacteriaceae:gtdb_genus=g__Proteus:gtdb_order=o__Enterobacterales:gtdb_phylum=p__Proteobacteria:gtdb_species=s__Proteus alimentorum:heptad=MCP-28H:species=d__Bacteria_p__Proteobacteria_c__Gammaproteobacteria_o__Enterobacterales_f__Enterobacteriaceae_g__Proteus_s__Proteus alimentorum],((((RS_GCF_003144375.1_protein.faa_NZ_PENV01000005.1_78@PF00015_full_PFAM.40.193:5e-09[&&NHX:Type=GTDB:gtdb_class=c__Gammaproteobacteria:gtdb_domain=d__Bacteria:gtdb_family=f__Enterobacteriaceae:gtdb_genus=g__Proteus:gtdb_order=o__Enterobacterales:gtdb_phylum=p__Proteobacteria:gtdb_species=s__Proteus sp003144375:heptad=MCP-28H:species=d__Bacteria_p__Proteobacteria_c__Gammaproteobacteria_o__Enterobacterales_f__Enterobacteriaceae_g__Proteus_s__Proteus sp003144375],RS_GCF_016239305.1_protein.faa_NZ_JAEHOQ010000003.1_119@PF00015_full_PFAM.40.193:0.0299978[&&NHX:Type=GTDB:gtdb_class=c__Gammaproteobacteria:gtdb_domain=d__Bacteria:gtdb_family=f__Enterobacteriaceae:gtdb_genus=g__Proteus:gtdb_order=o__Enterobacterales:gtdb_phylum=p__Proteobacteria:gtdb_species=s__Proteus vulgaris_C:heptad=MCP-28H:species=d__Bacteria_p__Proteobacteria_c__Gammaproteobacteria_o__Enterobacterales_f__Enterobacteriaceae_g__Proteus_s__Proteus vulgaris_C])0.99:0.0698588[&&NHX:Sample_counter=:Type_counter=GTDB--2:capture_class_counter=:capture_domain_counter=:capture_family_counter=:capture_genus_counter=:capture_order_counter=:capture_phylum_counter=:capture_species_counter=:evoltype=D:gtdb_class_counter=c__Gammaproteobacteria--2:gtdb_domain_counter=d__Bacteria--2:gtdb_family_counter=f__Enterobacteriaceae--2:gtdb_genus_counter=g__Proteus--2:gtdb_order_counter=o__Enterobacterales--2:gtdb_phylum_counter=p__Proteobacteria--2:gtdb_species_counter=s__Proteus sp003144375--1||s__Proteus vulgaris_C--1:heptad_counter=MCP-28H--2:lbd_counter=:lca=d__Bacteria:lca_tree=g__Proteus:name=N50596:ref_name_counter=],(GB_GCA_901472505.1_protein.faa_LR590468.1_1207@PF00015_full_PFAM.41.192:0.0228908[&&NHX:Type=GTDB:gtdb_class=c__Gammaproteobacteria:gtdb_domain=d__Bacteria:gtdb_family=f__Enterobacteriaceae:gtdb_genus=g__Proteus:gtdb_order=o__Enterobacterales:gtdb_phylum=p__Proteobacteria:gtdb_species=s__Proteus vulgaris:heptad=MCP-28H:species=d__Bacteria_p__Proteobacteria_c__Gammaproteobacteria_o__Enterobacterales_f__Enterobacteriaceae_g__Proteus_s__Proteus vulgaris],(((RS_GCF_009914335.1_protein.faa_NZ_CP043925.1_3264@PF00015_full_PFAM.52.193:6e-09[&&NHX:Type=GTDB:gtdb_class=c__Gammaproteobacteria:gtdb_domain=d__Bacteria:gtdb_family=f__Enterobacteriaceae:gtdb_genus=g__Proteus:gtdb_order=o__Enterobacterales:gtdb_phylum=p__Proteobacteria:gtdb_species=s__Proteus sp003144505:heptad=MCP-28H:species=d__Bacteria_p__Proteobacteria_c__Gammaproteobacteria_o__Enterobacterales_f__Enterobacteriaceae_g__Proteus_s__Proteus sp003144505],RS_GCF_011045815.1_protein.faa_NZ_CP047344.1_3480@PF00015_full_PFAM.40.193:0.0270091[&&NHX:Type=GTDB:gtdb_class=c__Gammaproteobacteria:gtdb_domain=d__Bacteria:gtdb_family=f__Enterobacteriaceae:gtdb_genus=g__Proteus:gtdb_order=o__Enterobacterales:gtdb_phylum=p__Proteobacteria:gtdb_species=s__Proteus vulgaris_B:heptad=MCP-28H:species=d__Bacteria_p__Proteobacteria_c__Gammaproteobacteria_o__Enterobacterales_f__Enterobacteriaceae_g__Proteus_s__Proteus vulgaris_B])0.53:0.0129094[&&NHX:Sample_counter=:Type_counter=GTDB--2:capture_class_counter=:capture_domain_counter=:capture_family_counter=:capture_genus_counter=:capture_order_counter=:capture_phylum_counter=:capture_species_counter=:evoltype=D:gtdb_class_counter=c__Gammaproteobacteria--2:gtdb_domain_counter=d__Bacteria--2:gtdb_family_counter=f__Enterobacteriaceae--2:gtdb_genus_counter=g__Proteus--2:gtdb_order_counter=o__Enterobacterales--2:gtdb_phylum_counter=p__Proteobacteria--2:gtdb_species_counter=s__Proteus sp003144505--1||s__Proteus vulgaris_B--1:heptad_counter=MCP-28H--2:lbd_counter=:lca=d__Bacteria:lca_tree=g__Proteus:name=N50600:ref_name_counter=],((RS_GCF_011046025.1_protein.faa_NZ_CP047639.1_864@PF00015_full_PFAM.60.192:0.00599734[&&NHX:Type=GTDB:gtdb_class=c__Gammaproteobacteria:gtdb_domain=d__Bacteria:gtdb_family=f__Enterobacteriaceae:gtdb_genus=g__Proteus:gtdb_order=o__Enterobacterales:gtdb_phylum=p__Proteobacteria:gtdb_species=s__Proteus sp011046025:heptad=MCP-28H:species=d__Bacteria_p__Proteobacteria_c__Gammaproteobacteria_o__Enterobacterales_f__Enterobacteriaceae_g__Proteus_s__Proteus sp011046025],((RS_GCF_003144395.1_protein.faa_NZ_PENZ01000047.1_46@PF00015_full_PFAM.57.191:0.0181997[&&NHX:Type=GTDB:gtdb_class=c__Gammaproteobacteria:gtdb_domain=d__Bacteria:gtdb_family=f__Enterobacteriaceae:gtdb_genus=g__Proteus:gtdb_order=o__Enterobacterales:gtdb_phylum=p__Proteobacteria:gtdb_species=s__Proteus faecis:heptad=MCP-28H:species=d__Bacteria_p__Proteobacteria_c__Gammaproteobacteria_o__Enterobacterales_f__Enterobacteriaceae_g__Proteus_s__Proteus faecis],RS_GCF_003144325.1_protein.faa_NZ_PENS01000012.1_72@PF00015_full_PFAM.60.193:5e-09[&&NHX:Type=GTDB:gtdb_class=c__Gammaproteobacteria:gtdb_domain=d__Bacteria:gtdb_family=f__Enterobacteriaceae:gtdb_genus=g__Proteus:gtdb_order=o__Enterobacterales:gtdb_phylum=p__Proteobacteria:gtdb_species=s__Proteus terrae:heptad=MCP-28H:species=d__Bacteria_p__Proteobacteria_c__Gammaproteobacteria_o__Enterobacterales_f__Enterobacteriaceae_g__Proteus_s__Proteus terrae])0:5e-09[&&NHX:Sample_counter=:Type_counter=GTDB--2:capture_class_counter=:capture_domain_counter=:capture_family_counter=:capture_genus_counter=:capture_order_counter=:capture_phylum_counter=:capture_species_counter=:evoltype=D:gtdb_class_counter=c__Gammaproteobacteria--2:gtdb_domain_counter=d__Bacteria--2:gtdb_family_counter=f__Enterobacteriaceae--2:gtdb_genus_counter=g__Proteus--2:gtdb_order_counter=o__Enterobacterales--2:gtdb_phylum_counter=p__Proteobacteria--2:gtdb_species_counter=s__Proteus faecis--1||s__Proteus terrae--1:heptad_counter=MCP-28H--2:lbd_counter=:lca=d__Bacteria:lca_tree=g__Proteus:name=N50604:ref_name_counter=],RS_GCF_011045835.1_protein.faa_NZ_CP047349.1_3062@PF00015_full_PFAM.60.193:0.0118153[&&NHX:Type=GTDB:gtdb_class=c__Gammaproteobacteria:gtdb_domain=d__Bacteria:gtdb_family=f__Enterobacteriaceae:gtdb_genus=g__Proteus:gtdb_order=o__Enterobacterales:gtdb_phylum=p__Proteobacteria:gtdb_species=s__Proteus cibarius:heptad=MCP-28H:species=d__Bacteria_p__Proteobacteria_c__Gammaproteobacteria_o__Enterobacterales_f__Enterobacteriaceae_g__Proteus_s__Proteus cibarius])0.843:0.00564424[&&NHX:Sample_counter=:Type_counter=GTDB--3:capture_class_counter=:capture_domain_counter=:capture_family_counter=:capture_genus_counter=:capture_order_counter=:capture_phylum_counter=:capture_species_counter=:evoltype=D:gtdb_class_counter=c__Gammaproteobacteria--3:gtdb_domain_counter=d__Bacteria--3:gtdb_family_counter=f__Enterobacteriaceae--3:gtdb_genus_counter=g__Proteus--3:gtdb_order_counter=o__Enterobacterales--3:gtdb_phylum_counter=p__Proteobacteria--3:gtdb_species_counter=s__Proteus cibarius--1||s__Proteus faecis--1||s__Proteus terrae--1:heptad_counter=MCP-28H--3:lbd_counter=:lca=d__Bacteria:lca_tree=g__Proteus:name=N50606:ref_name_counter=])0:6e-09[&&NHX:Sample_counter=:Type_counter=GTDB--4:capture_class_counter=:capture_domain_counter=:capture_family_counter=:capture_genus_counter=:capture_order_counter=:capture_phylum_counter=:capture_species_counter=:evoltype=D:gtdb_class_counter=c__Gammaproteobacteria--4:gtdb_domain_counter=d__Bacteria--4:gtdb_family_counter=f__Enterobacteriaceae--4:gtdb_genus_counter=g__Proteus--4:gtdb_order_counter=o__Enterobacterales--4:gtdb_phylum_counter=p__Proteobacteria--4:gtdb_species_counter=s__Proteus cibarius--1||s__Proteus faecis--1||s__Proteus sp011046025--1||s__Proteus terrae--1:heptad_counter=MCP-28H--4:lbd_counter=:lca=d__Bacteria:lca_tree=g__Proteus:name=N50607:ref_name_counter=],(RS_GCF_002777965.1_protein.faa_NZ_NGVR01000019.1_19@PF00015_full_PFAM.61.193:0.00597775[&&NHX:Type=GTDB:gtdb_class=c__Gammaproteobacteria:gtdb_domain=d__Bacteria:gtdb_family=f__Enterobacteriaceae:gtdb_genus=g__Proteus:gtdb_order=o__Enterobacterales:gtdb_phylum=p__Proteobacteria:gtdb_species=s__Proteus columbae:heptad=MCP-28H:species=d__Bacteria_p__Proteobacteria_c__Gammaproteobacteria_o__Enterobacterales_f__Enterobacteriaceae_g__Proteus_s__Proteus columbae],(RS_GCF_016647575.1_protein.faa_NZ_CP032663.1_3216@PF00015_full_PFAM.61.193:5e-09[&&NHX:Type=GTDB:gtdb_class=c__Gammaproteobacteria:gtdb_domain=d__Bacteria:gtdb_family=f__Enterobacteriaceae:gtdb_genus=g__Proteus:gtdb_order=o__Enterobacterales:gtdb_phylum=p__Proteobacteria:gtdb_species=s__Proteus mirabilis_B:heptad=MCP-28H:species=d__Bacteria_p__Proteobacteria_c__Gammaproteobacteria_o__Enterobacterales_f__Enterobacteriaceae_g__Proteus_s__Proteus mirabilis_B],(RS_GCF_003144535.1_protein.faa_NZ_PHFJ01000010.1_99@PF00015_full_PFAM.62.193:0.0183313[&&NHX:Type=GTDB:gtdb_class=c__Gammaproteobacteria:gtdb_domain=d__Bacteria:gtdb_family=f__Enterobacteriaceae:gtdb_genus=g__Proteus:gtdb_order=o__Enterobacterales:gtdb_phylum=p__Proteobacteria:gtdb_species=s__Proteus penneri:heptad=MCP-28H:species=d__Bacteria_p__Proteobacteria_c__Gammaproteobacteria_o__Enterobacterales_f__Enterobacteriaceae_g__Proteus_s__Proteus penneri],RS_GCF_001722135.1_protein.faa_NZ_MECU01000002.1_17@PF00015_full_PFAM.64.193:0.0062233[&&NHX:Type=GTDB:gtdb_class=c__Gammaproteobacteria:gtdb_domain=d__Bacteria:gtdb_family=f__Enterobacteriaceae:gtdb_genus=g__Proteus:gtdb_order=o__Enterobacterales:gtdb_phylum=p__Proteobacteria:gtdb_species=s__Proteus sp001722135:heptad=MCP-28H:species=d__Bacteria_p__Proteobacteria_c__Gammaproteobacteria_o__Enterobacterales_f__Enterobacteriaceae_g__Proteus_s__Proteus sp001722135])0:5e-09[&&NHX:Sample_counter=:Type_counter=GTDB--2:capture_class_counter=:capture_domain_counter=:capture_family_counter=:capture_genus_counter=:capture_order_counter=:capture_phylum_counter=:capture_species_counter=:evoltype=D:gtdb_class_counter=c__Gammaproteobacteria--2:gtdb_domain_counter=d__Bacteria--2:gtdb_family_counter=f__Enterobacteriaceae--2:gtdb_genus_counter=g__Proteus--2:gtdb_order_counter=o__Enterobacterales--2:gtdb_phylum_counter=p__Proteobacteria--2:gtdb_species_counter=s__Proteus penneri--1||s__Proteus sp001722135--1:heptad_counter=MCP-28H--2:lbd_counter=:lca=d__Bacteria:lca_tree=g__Proteus:name=N50612:ref_name_counter=])0:5e-09[&&NHX:Sample_counter=:Type_counter=GTDB--3:capture_class_counter=:capture_domain_counter=:capture_family_counter=:capture_genus_counter=:capture_order_counter=:capture_phylum_counter=:capture_species_counter=:evoltype=D:gtdb_class_counter=c__Gammaproteobacteria--3:gtdb_domain_counter=d__Bacteria--3:gtdb_family_counter=f__Enterobacteriaceae--3:gtdb_genus_counter=g__Proteus--3:gtdb_order_counter=o__Enterobacterales--3:gtdb_phylum_counter=p__Proteobacteria--3:gtdb_species_counter=s__Proteus mirabilis_B--1||s__Proteus penneri--1||s__Proteus sp001722135--1:heptad_counter=MCP-28H--3:lbd_counter=:lca=d__Bacteria:lca_tree=g__Proteus:name=N50613:ref_name_counter=])0.754:0.00595522[&&NHX:Sample_counter=:Type_counter=GTDB--4:capture_class_counter=:capture_domain_counter=:capture_family_counter=:capture_genus_counter=:capture_order_counter=:capture_phylum_counter=:capture_species_counter=:evoltype=D:gtdb_class_counter=c__Gammaproteobacteria--4:gtdb_domain_counter=d__Bacteria--4:gtdb_family_counter=f__Enterobacteriaceae--4:gtdb_genus_counter=g__Proteus--4:gtdb_order_counter=o__Enterobacterales--4:gtdb_phylum_counter=p__Proteobacteria--4:gtdb_species_counter=s__Proteus columbae--1||s__Proteus mirabilis_B--1||s__Proteus penneri--1||s__Proteus sp001722135--1:heptad_counter=MCP-28H--4:lbd_counter=:lca=d__Bacteria:lca_tree=g__Proteus:name=N50614:ref_name_counter=])0.93:0.0268393[&&NHX:Sample_counter=:Type_counter=GTDB--8:capture_class_counter=:capture_domain_counter=:capture_family_counter=:capture_genus_counter=:capture_order_counter=:capture_phylum_counter=:capture_species_counter=:evoltype=D:gtdb_class_counter=c__Gammaproteobacteria--8:gtdb_domain_counter=d__Bacteria--8:gtdb_family_counter=f__Enterobacteriaceae--8:gtdb_genus_counter=g__Proteus--8:gtdb_order_counter=o__Enterobacterales--8:gtdb_phylum_counter=p__Proteobacteria--8:gtdb_species_counter=s__Proteus cibarius--1||s__Proteus columbae--1||s__Proteus faecis--1||s__Proteus mirabilis_B--1||s__Proteus penneri--1||s__Proteus sp001722135--1||s__Proteus sp011046025--1||s__Proteus terrae--1:heptad_counter=MCP-28H--8:lbd_counter=:lca=d__Bacteria:lca_tree=g__Proteus:name=N50615:ref_name_counter=])0.921:0.0235472[&&NHX:Sample_counter=:Type_counter=GTDB--10:capture_class_counter=:capture_domain_counter=:capture_family_counter=:capture_genus_counter=:capture_order_counter=:capture_phylum_counter=:capture_species_counter=:evoltype=D:gtdb_class_counter=c__Gammaproteobacteria--10:gtdb_domain_counter=d__Bacteria--10:gtdb_family_counter=f__Enterobacteriaceae--10:gtdb_genus_counter=g__Proteus--10:gtdb_order_counter=o__Enterobacterales--10:gtdb_phylum_counter=p__Proteobacteria--10:gtdb_species_counter=s__Proteus cibarius--1||s__Proteus columbae--1||s__Proteus faecis--1||s__Proteus mirabilis_B--1||s__Proteus penneri--1||s__Proteus sp001722135--1||s__Proteus sp003144505--1||s__Proteus sp011046025--1||s__Proteus terrae--1||s__Proteus vulgaris_B--1:heptad_counter=MCP-28H--10:lbd_counter=:lca=d__Bacteria:lca_tree=g__Proteus:name=N50616:ref_name_counter=],RS_GCF_014897315.1_protein.faa_NZ_JABUYL010000006.1_100@PF00015_full_PFAM.57.190:0.0361273[&&NHX:Type=GTDB:gtdb_class=c__Gammaproteobacteria:gtdb_domain=d__Bacteria:gtdb_family=f__Enterobacteriaceae:gtdb_genus=g__Proteus:gtdb_order=o__Enterobacterales:gtdb_phylum=p__Proteobacteria:gtdb_species=s__Proteus sp014897315:heptad=MCP-28H:species=d__Bacteria_p__Proteobacteria_c__Gammaproteobacteria_o__Enterobacterales_f__Enterobacteriaceae_g__Proteus_s__Proteus sp014897315])0.876:0.0223468[&&NHX:Sample_counter=:Type_counter=GTDB--11:capture_class_counter=:capture_domain_counter=:capture_family_counter=:capture_genus_counter=:capture_order_counter=:capture_phylum_counter=:capture_species_counter=:evoltype=D:gtdb_class_counter=c__Gammaproteobacteria--11:gtdb_domain_counter=d__Bacteria--11:gtdb_family_counter=f__Enterobacteriaceae--11:gtdb_genus_counter=g__Proteus--11:gtdb_order_counter=o__Enterobacterales--11:gtdb_phylum_counter=p__Proteobacteria--11:gtdb_species_counter=s__Proteus cibarius--1||s__Proteus columbae--1||s__Proteus faecis--1||s__Proteus mirabilis_B--1||s__Proteus penneri--1||s__Proteus sp001722135--1||s__Proteus sp003144505--1||s__Proteus sp011046025--1||s__Proteus sp014897315--1||s__Proteus terrae--1||s__Proteus vulgaris_B--1:heptad_counter=MCP-28H--11:lbd_counter=:lca=d__Bacteria:lca_tree=g__Proteus:name=N50618:ref_name_counter=])0.855:0.0193223[&&NHX:Sample_counter=:Type_counter=GTDB--12:capture_class_counter=:capture_domain_counter=:capture_family_counter=:capture_genus_counter=:capture_order_counter=:capture_phylum_counter=:capture_species_counter=:evoltype=D:gtdb_class_counter=c__Gammaproteobacteria--12:gtdb_domain_counter=d__Bacteria--12:gtdb_family_counter=f__Enterobacteriaceae--12:gtdb_genus_counter=g__Proteus--12:gtdb_order_counter=o__Enterobacterales--12:gtdb_phylum_counter=p__Proteobacteria--12:gtdb_species_counter=s__Proteus cibarius--1||s__Proteus columbae--1||s__Proteus faecis--1||s__Proteus mirabilis_B--1||s__Proteus penneri--1||s__Proteus sp001722135--1||s__Proteus sp003144505--1||s__Proteus sp011046025--1||s__Proteus sp014897315--1||s__Proteus terrae--1||s__Proteus vulgaris--1||s__Proteus vulgaris_B--1:heptad_counter=MCP-28H--12:lbd_counter=:lca=d__Bacteria:lca_tree=g__Proteus:name=N50619:ref_name_counter=])0.988:0.0824195[&&NHX:Sample_counter=:Type_counter=GTDB--14:capture_class_counter=:capture_domain_counter=:capture_family_counter=:capture_genus_counter=:capture_order_counter=:capture_phylum_counter=:capture_species_counter=:evoltype=D:gtdb_class_counter=c__Gammaproteobacteria--14:gtdb_domain_counter=d__Bacteria--14:gtdb_family_counter=f__Enterobacteriaceae--14:gtdb_genus_counter=g__Proteus--14:gtdb_order_counter=o__Enterobacterales--14:gtdb_phylum_counter=p__Proteobacteria--14:gtdb_species_counter=s__Proteus cibarius--1||s__Proteus columbae--1||s__Proteus faecis--1||s__Proteus mirabilis_B--1||s__Proteus penneri--1||s__Proteus sp001722135--1||s__Proteus sp003144375--1||s__Proteus sp003144505--1||s__Proteus sp011046025--1||s__Proteus sp014897315--1||s__Proteus terrae--1||s__Proteus vulgaris--1||s__Proteus vulgaris_B--1||s__Proteus vulgaris_C--1:heptad_counter=MCP-28H--14:lbd_counter=:lca=d__Bacteria:lca_tree=g__Proteus:name=N50620:ref_name_counter=],RS_GCF_003144405.1_protein.faa_NZ_PENW01000034.1_195@PF00015_full_PFAM.63.195:0.0494273[&&NHX:Type=GTDB:gtdb_class=c__Gammaproteobacteria:gtdb_domain=d__Bacteria:gtdb_family=f__Enterobacteriaceae:gtdb_genus=g__Proteus:gtdb_order=o__Enterobacterales:gtdb_phylum=p__Proteobacteria:gtdb_species=s__Proteus cibi:heptad=MCP-28H:species=d__Bacteria_p__Proteobacteria_c__Gammaproteobacteria_o__Enterobacterales_f__Enterobacteriaceae_g__Proteus_s__Proteus cibi])0.812:0.0203294[&&NHX:Sample_counter=:Type_counter=GTDB--15:capture_class_counter=:capture_domain_counter=:capture_family_counter=:capture_genus_counter=:capture_order_counter=:capture_phylum_counter=:capture_species_counter=:evoltype=D:gtdb_class_counter=c__Gammaproteobacteria--15:gtdb_domain_counter=d__Bacteria--15:gtdb_family_counter=f__Enterobacteriaceae--15:gtdb_genus_counter=g__Proteus--15:gtdb_order_counter=o__Enterobacterales--15:gtdb_phylum_counter=p__Proteobacteria--15:gtdb_species_counter=s__Proteus cibarius--1||s__Proteus cibi--1||s__Proteus columbae--1||s__Proteus faecis--1||s__Proteus mirabilis_B--1||s__Proteus penneri--1||s__Proteus sp001722135--1||s__Proteus sp003144375--1||s__Proteus sp003144505--1||s__Proteus sp011046025--1||s__Proteus sp014897315--1||s__Proteus terrae--1||s__Proteus vulgaris--1||s__Proteus vulgaris_B--1||s__Proteus vulgaris_C--1:heptad_counter=MCP-28H--15:lbd_counter=:lca=d__Bacteria:lca_tree=g__Proteus:name=N50622:ref_name_counter=],(RS_GCF_001654855.1_protein.faa_NZ_LXEN01000057.1_10@PF00015_full_PFAM.46.191:0.204098[&&NHX:Type=GTDB:gtdb_class=c__Gammaproteobacteria:gtdb_domain=d__Bacteria:gtdb_family=f__Enterobacteriaceae:gtdb_genus=g__Proteus:gtdb_order=o__Enterobacterales:gtdb_phylum=p__Proteobacteria:gtdb_species=s__Proteus myxofaciens:heptad=MCP-28H:species=d__Bacteria_p__Proteobacteria_c__Gammaproteobacteria_o__Enterobacterales_f__Enterobacteriaceae_g__Proteus_s__Proteus myxofaciens],RS_GCF_001654965.1_protein.faa_NZ_LXEV01000036.1_48@PF00015_full_PFAM.63.194:0.0557223[&&NHX:Type=GTDB:gtdb_class=c__Gammaproteobacteria:gtdb_domain=d__Bacteria:gtdb_family=f__Enterobacteriaceae:gtdb_genus=g__Proteus:gtdb_order=o__Enterobacterales:gtdb_phylum=p__Proteobacteria:gtdb_species=s__Proteus hauseri:heptad=MCP-28H:species=d__Bacteria_p__Proteobacteria_c__Gammaproteobacteria_o__Enterobacterales_f__Enterobacteriaceae_g__Proteus_s__Proteus hauseri])0.837:0.0271038[&&NHX:Sample_counter=:Type_counter=GTDB--2:capture_class_counter=:capture_domain_counter=:capture_family_counter=:capture_genus_counter=:capture_order_counter=:capture_phylum_counter=:capture_species_counter=:evoltype=D:gtdb_class_counter=c__Gammaproteobacteria--2:gtdb_domain_counter=d__Bacteria--2:gtdb_family_counter=f__Enterobacteriaceae--2:gtdb_genus_counter=g__Proteus--2:gtdb_order_counter=o__Enterobacterales--2:gtdb_phylum_counter=p__Proteobacteria--2:gtdb_species_counter=s__Proteus hauseri--1||s__Proteus myxofaciens--1:heptad_counter=MCP-28H--2:lbd_counter=:lca=d__Bacteria:lca_tree=g__Proteus:name=N50625:ref_name_counter=])0.77:0.0343181[&&NHX:Sample_counter=:Type_counter=GTDB--17:capture_class_counter=:capture_domain_counter=:capture_family_counter=:capture_genus_counter=:capture_order_counter=:capture_phylum_counter=:capture_species_counter=:evoltype=D:gtdb_class_counter=c__Gammaproteobacteria--17:gtdb_domain_counter=d__Bacteria--17:gtdb_family_counter=f__Enterobacteriaceae--17:gtdb_genus_counter=g__Proteus--17:gtdb_order_counter=o__Enterobacterales--17:gtdb_phylum_counter=p__Proteobacteria--17:gtdb_species_counter=s__Proteus cibarius--1||s__Proteus cibi--1||s__Proteus columbae--1||s__Proteus faecis--1||s__Proteus hauseri--1||s__Proteus mirabilis_B--1||s__Proteus myxofaciens--1||s__Proteus penneri--1||s__Proteus sp001722135--1||s__Proteus sp003144375--1||s__Proteus sp003144505--1||s__Proteus sp011046025--1||s__Proteus sp014897315--1||s__Proteus terrae--1||s__Proteus vulgaris--1||s__Proteus vulgaris_B--1||s__Proteus vulgaris_C--1:heptad_counter=MCP-28H--17:lbd_counter=:lca=d__Bacteria:lca_tree=g__Proteus:name=N50626:ref_name_counter=])0.044:0.00179704[&&NHX:Sample_counter=:Type_counter=GTDB--18:capture_class_counter=:capture_domain_counter=:capture_family_counter=:capture_genus_counter=:capture_order_counter=:capture_phylum_counter=:capture_species_counter=:evoltype=D:gtdb_class_counter=c__Gammaproteobacteria--18:gtdb_domain_counter=d__Bacteria--18:gtdb_family_counter=f__Enterobacteriaceae--18:gtdb_genus_counter=g__Proteus--18:gtdb_order_counter=o__Enterobacterales--18:gtdb_phylum_counter=p__Proteobacteria--18:gtdb_species_counter=s__Proteus alimentorum--1||s__Proteus cibarius--1||s__Proteus cibi--1||s__Proteus columbae--1||s__Proteus faecis--1||s__Proteus hauseri--1||s__Proteus mirabilis_B--1||s__Proteus myxofaciens--1||s__Proteus penneri--1||s__Proteus sp001722135--1||s__Proteus sp003144375--1||s__Proteus sp003144505--1||s__Proteus sp011046025--1||s__Proteus sp014897315--1||s__Proteus terrae--1||s__Proteus vulgaris--1||s__Proteus vulgaris_B--1||s__Proteus vulgaris_C--1:heptad_counter=MCP-28H--18:lbd_counter=:lca=d__Bacteria:lca_tree=g__Proteus:name=N50627:ref_name_counter=])1:1.24243[&&NHX:Sample_counter=:Type_counter=GTDB--19:capture_class_counter=:capture_domain_counter=:capture_family_counter=:capture_genus_counter=:capture_order_counter=:capture_phylum_counter=:capture_species_counter=:evoltype=D:gtdb_class_counter=c__Gammaproteobacteria--19:gtdb_domain_counter=d__Bacteria--19:gtdb_family_counter=f__Enterobacteriaceae--19:gtdb_genus_counter=g__Proteus--19:gtdb_order_counter=o__Enterobacterales--19:gtdb_phylum_counter=p__Proteobacteria--19:gtdb_species_counter=s__Proteus alimentorum--1||s__Proteus cibarius--1||s__Proteus cibi--1||s__Proteus columbae--1||s__Proteus faecis--1||s__Proteus hauseri--1||s__Proteus mirabilis--1||s__Proteus mirabilis_B--1||s__Proteus myxofaciens--1||s__Proteus penneri--1||s__Proteus sp001722135--1||s__Proteus sp003144375--1||s__Proteus sp003144505--1||s__Proteus sp011046025--1||s__Proteus sp014897315--1||s__Proteus terrae--1||s__Proteus vulgaris--1||s__Proteus vulgaris_B--1||s__Proteus vulgaris_C--1:heptad_counter=MCP-28H--19:lbd_counter=:lca=d__Bacteria:lca_tree=g__Proteus:name=N50628:ref_name_counter=])0.895:0.251091[&&NHX:Sample_counter=:Type_counter=GTDB--25:capture_class_counter=:capture_domain_counter=:capture_family_counter=:capture_genus_counter=:capture_order_counter=:capture_phylum_counter=:capture_species_counter=:evoltype=D:gtdb_class_counter=c__Gammaproteobacteria--25:gtdb_domain_counter=d__Bacteria--25:gtdb_family_counter=f__Enterobacteriaceae--25:gtdb_genus_counter=g__Morganella--6||g__Proteus--19:gtdb_order_counter=o__Enterobacterales--25:gtdb_phylum_counter=p__Proteobacteria--25:gtdb_species_counter=s__Morganella morganii--1||s__Morganella morganii_A--1||s__Morganella morganii_B--1||s__Morganella morganii_C--1||s__Morganella psychrotolerans--1||s__Morganella psychrotolerans_B--1||s__Proteus alimentorum--1||s__Proteus cibarius--1||s__Proteus cibi--1||s__Proteus columbae--1||s__Proteus faecis--1||s__Proteus hauseri--1||s__Proteus mirabilis--1||s__Proteus mirabilis_B--1||s__Proteus myxofaciens--1||s__Proteus penneri--1||s__Proteus sp001722135--1||s__Proteus sp003144375--1||s__Proteus sp003144505--1||s__Proteus sp011046025--1||s__Proteus sp014897315--1||s__Proteus terrae--1||s__Proteus vulgaris--1||s__Proteus vulgaris_B--1||s__Proteus vulgaris_C--1:heptad_counter=MCP-28H--25:lbd_counter=:lca=d__Bacteria:lca_tree=f__Enterobacteriaceae:name=N50629:ref_name_counter=],(RS_GCF_000633515.1_protein.faa_NZ_AYMP01000024.1_21@PF00015_full_PFAM.11.237:0.15834[&&NHX:Type=GTDB:gtdb_class=c__Gammaproteobacteria:gtdb_domain=d__Bacteria:gtdb_family=f__Enterobacteriaceae:gtdb_genus=g__Morganella:gtdb_order=o__Enterobacterales:gtdb_phylum=p__Proteobacteria:gtdb_species=s__Morganella morganii_B:heptad=MCP-28H:species=d__Bacteria_p__Proteobacteria_c__Gammaproteobacteria_o__Enterobacterales_f__Enterobacteriaceae_g__Morganella_s__Morganella morganii_B],(RS_GCF_001655005.1_protein.faa_NZ_LXET01000040.1_25@PF00015_full_PFAM.79.238:0.119109[&&NHX:Type=GTDB:gtdb_class=c__Gammaproteobacteria:gtdb_domain=d__Bacteria:gtdb_family=f__Enterobacteriaceae:gtdb_genus=g__Hafnia:gtdb_order=o__Enterobacterales:gtdb_phylum=p__Proteobacteria:gtdb_species=s__Hafnia paralvei:heptad=MCP-48H:species=d__Bacteria_p__Proteobacteria_c__Gammaproteobacteria_o__Enterobacterales_f__Enterobacteriaceae_g__Hafnia_s__Hafnia paralvei],((RS_GCF_000735375.1_protein.faa_NZ_JMPK01000050.1_176@PF00015_full_PFAM.80.238:0[&&NHX:Type=GTDB:gtdb_class=c__Gammaproteobacteria:gtdb_domain=d__Bacteria:gtdb_family=f__Enterobacteriaceae:gtdb_genus=g__Hafnia:gtdb_order=o__Enterobacterales:gtdb_phylum=p__Proteobacteria:gtdb_species=s__Hafnia alvei:heptad=MCP-28H:species=d__Bacteria_p__Proteobacteria_c__Gammaproteobacteria_o__Enterobacterales_f__Enterobacteriaceae_g__Hafnia_s__Hafnia alvei],RS_GCF_001586165.1_protein.faa_NZ_CP014608.1_3407@PF00015_full_PFAM.80.238:0[&&NHX:Type=GTDB:gtdb_class=c__Gammaproteobacteria:gtdb_domain=d__Bacteria:gtdb_family=f__Enterobacteriaceae:gtdb_genus=g__Hafnia:gtdb_order=o__Enterobacterales:gtdb_phylum=p__Proteobacteria:gtdb_species=s__Hafnia proteus:heptad=MCP-28H:species=d__Bacteria_p__Proteobacteria_c__Gammaproteobacteria_o__Enterobacterales_f__Enterobacteriaceae_g__Hafnia_s__Hafnia proteus]):0.0105553[&&NHX:Sample_counter=:Type_counter=GTDB--2:capture_class_counter=:capture_domain_counter=:capture_family_counter=:capture_genus_counter=:capture_order_counter=:capture_phylum_counter=:capture_species_counter=:evoltype=D:gtdb_class_counter=c__Gammaproteobacteria--2:gtdb_domain_counter=d__Bacteria--2:gtdb_family_counter=f__Enterobacteriaceae--2:gtdb_genus_counter=g__Hafnia--2:gtdb_order_counter=o__Enterobacterales--2:gtdb_phylum_counter=p__Proteobacteria--2:gtdb_species_counter=s__Hafnia alvei--1||s__Hafnia proteus--1:heptad_counter=MCP-28H--2:lbd_counter=:lca=d__Bacteria:lca_tree=g__Hafnia:name=N50634:ref_name_counter=],RS_GCF_900095695.1_protein.faa_NZ_FMIQ01000005.1_25@PF00015_full_PFAM.84.238:0.0139951[&&NHX:Type=GTDB:gtdb_class=c__Gammaproteobacteria:gtdb_domain=d__Bacteria:gtdb_family=f__Enterobacteriaceae:gtdb_genus=g__Hafnia:gtdb_order=o__Enterobacterales:gtdb_phylum=p__Proteobacteria:gtdb_species=s__Hafnia alvei_B:heptad=MCP-28H:species=d__Bacteria_p__Proteobacteria_c__Gammaproteobacteria_o__Enterobacterales_f__Enterobacteriaceae_g__Hafnia_s__Hafnia alvei_B])0:5e-09[&&NHX:Sample_counter=:Type_counter=GTDB--3:capture_class_counter=:capture_domain_counter=:capture_family_counter=:capture_genus_counter=:capture_order_counter=:capture_phylum_counter=:capture_species_counter=:evoltype=D:gtdb_class_counter=c__Gammaproteobacteria--3:gtdb_domain_counter=d__Bacteria--3:gtdb_family_counter=f__Enterobacteriaceae--3:gtdb_genus_counter=g__Hafnia--3:gtdb_order_counter=o__Enterobacterales--3:gtdb_phylum_counter=p__Proteobacteria--3:gtdb_species_counter=s__Hafnia alvei--1||s__Hafnia alvei_B--1||s__Hafnia proteus--1:heptad_counter=MCP-28H--3:lbd_counter=:lca=d__Bacteria:lca_tree=g__Hafnia:name=N50636:ref_name_counter=])0.815:0.0426879[&&NHX:Sample_counter=:Type_counter=GTDB--4:capture_class_counter=:capture_domain_counter=:capture_family_counter=:capture_genus_counter=:capture_order_counter=:capture_phylum_counter=:capture_species_counter=:evoltype=D:gtdb_class_counter=c__Gammaproteobacteria--4:gtdb_domain_counter=d__Bacteria--4:gtdb_family_counter=f__Enterobacteriaceae--4:gtdb_genus_counter=g__Hafnia--4:gtdb_order_counter=o__Enterobacterales--4:gtdb_phylum_counter=p__Proteobacteria--4:gtdb_species_counter=s__Hafnia alvei--1||s__Hafnia alvei_B--1||s__Hafnia paralvei--1||s__Hafnia proteus--1:heptad_counter=MCP-28H--3||MCP-48H--1:lbd_counter=:lca=d__Bacteria:lca_tree=g__Hafnia:name=N50637:ref_name_counter=])0.93:0.161604[&&NHX:Sample_counter=:Type_counter=GTDB--5:capture_class_counter=:capture_domain_counter=:capture_family_counter=:capture_genus_counter=:capture_order_counter=:capture_phylum_counter=:capture_species_counter=:evoltype=D:gtdb_class_counter=c__Gammaproteobacteria--5:gtdb_domain_counter=d__Bacteria--5:gtdb_family_counter=f__Enterobacteriaceae--5:gtdb_genus_counter=g__Hafnia--4||g__Morganella--1:gtdb_order_counter=o__Enterobacterales--5:gtdb_phylum_counter=p__Proteobacteria--5:gtdb_species_counter=s__Hafnia alvei--1||s__Hafnia alvei_B--1||s__Hafnia paralvei--1||s__Hafnia proteus--1||s__Morganella morganii_B--1:heptad_counter=MCP-28H--4||MCP-48H--1:lbd_counter=:lca=d__Bacteria:lca_tree=f__Enterobacteriaceae:name=N50638:ref_name_counter=])0.971:0.209437[&&NHX:Sample_counter=:Type_counter=GTDB--30:capture_class_counter=:capture_domain_counter=:capture_family_counter=:capture_genus_counter=:capture_order_counter=:capture_phylum_counter=:capture_species_counter=:evoltype=D:gtdb_class_counter=c__Gammaproteobacteria--30:gtdb_domain_counter=d__Bacteria--30:gtdb_family_counter=f__Enterobacteriaceae--30:gtdb_genus_counter=g__Hafnia--4||g__Morganella--7||g__Proteus--19:gtdb_order_counter=o__Enterobacterales--30:gtdb_phylum_counter=p__Proteobacteria--30:gtdb_species_counter=s__Hafnia alvei--1||s__Hafnia alvei_B--1||s__Hafnia paralvei--1||s__Hafnia proteus--1||s__Morganella morganii--1||s__Morganella morganii_A--1||s__Morganella morganii_B--2||s__Morganella morganii_C--1||s__Morganella psychrotolerans--1||s__Morganella psychrotolerans_B--1||s__Proteus alimentorum--1||s__Proteus cibarius--1||s__Proteus cibi--1||s__Proteus columbae--1||s__Proteus faecis--1||s__Proteus hauseri--1||s__Proteus mirabilis--1||s__Proteus mirabilis_B--1||s__Proteus myxofaciens--1||s__Proteus penneri--1||s__Proteus sp001722135--1||s__Proteus sp003144375--1||s__Proteus sp003144505--1||s__Proteus sp011046025--1||s__Proteus sp014897315--1||s__Proteus terrae--1||s__Proteus vulgaris--1||s__Proteus vulgaris_B--1||s__Proteus vulgaris_C--1:heptad_counter=MCP-28H--29||MCP-48H--1:lbd_counter=:lca=d__Bacteria:lca_tree=f__Enterobacteriaceae:name=N50639:ref_name_counter=],((RS_GCF_000341505.1_protein.faa_NZ_BANW01000023.1_11@PF00015_full_PFAM.74.241:0.0386685[&&NHX:Type=GTDB:gtdb_class=c__Gammaproteobacteria:gtdb_domain=d__Bacteria:gtdb_family=f__Enterobacteriaceae:gtdb_genus=g__Edwardsiella:gtdb_order=o__Enterobacterales:gtdb_phylum=p__Proteobacteria:gtdb_species=s__Edwardsiella tarda:heptad=MCP-48H:species=d__Bacteria_p__Proteobacteria_c__Gammaproteobacteria_o__Enterobacterales_f__Enterobacteriaceae_g__Edwardsiella_s__Edwardsiella tarda],RS_GCF_000474215.1_protein.faa_NZ_BAUC01000050.1_12@PF00015_full_PFAM.79.240:0.0525729[&&NHX:Type=GTDB:gtdb_class=c__Gammaproteobacteria:gtdb_domain=d__Bacteria:gtdb_family=f__Enterobacteriaceae:gtdb_genus=g__Edwardsiella:gtdb_order=o__Enterobacterales:gtdb_phylum=p__Proteobacteria:gtdb_species=s__Edwardsiella hoshinae:heptad=MCP-44H:species=d__Bacteria_p__Proteobacteria_c__Gammaproteobacteria_o__Enterobacterales_f__Enterobacteriaceae_g__Edwardsiella_s__Edwardsiella hoshinae])1:0.344802[&&NHX:Sample_counter=:Type_counter=GTDB--2:capture_class_counter=:capture_domain_counter=:capture_family_counter=:capture_genus_counter=:capture_order_counter=:capture_phylum_counter=:capture_species_counter=:evoltype=D:gtdb_class_counter=c__Gammaproteobacteria--2:gtdb_domain_counter=d__Bacteria--2:gtdb_family_counter=f__Enterobacteriaceae--2:gtdb_genus_counter=g__Edwardsiella--2:gtdb_order_counter=o__Enterobacterales--2:gtdb_phylum_counter=p__Proteobacteria--2:gtdb_species_counter=s__Edwardsiella hoshinae--1||s__Edwardsiella tarda--1:heptad_counter=MCP-44H--1||MCP-48H--1:lbd_counter=:lca=d__Bacteria:lca_tree=g__Edwardsiella:name=N50642:ref_name_counter=],((RS_GCF_006517625.1_protein.faa_NZ_VHQI01000006.1_53@PF00015_full_PFAM.15.184:5e-09[&&NHX:Type=GTDB:gtdb_class=c__Gammaproteobacteria:gtdb_domain=d__Bacteria:gtdb_family=f__Enterobacteriaceae:gtdb_genus=g__Mixta:gtdb_order=o__Enterobacterales:gtdb_phylum=p__Proteobacteria:gtdb_species=s__Mixta tenebrionis:heptad=MCP-44H:species=d__Bacteria_p__Proteobacteria_c__Gammaproteobacteria_o__Enterobacterales_f__Enterobacteriaceae_g__Mixta_s__Mixta tenebrionis],RS_GCF_009914055.1_protein.faa_NZ_CP028271.1_3589@PF00015_full_PFAM.34.203:0.0363003[&&NHX:Type=GTDB:gtdb_class=c__Gammaproteobacteria:gtdb_domain=d__Bacteria:gtdb_family=f__Enterobacteriaceae:gtdb_genus=g__Mixta:gtdb_order=o__Enterobacterales:gtdb_phylum=p__Proteobacteria:gtdb_species=s__Mixta intestinalis:heptad=MCP-44H:species=d__Bacteria_p__Proteobacteria_c__Gammaproteobacteria_o__Enterobacterales_f__Enterobacteriaceae_g__Mixta_s__Mixta intestinalis])0.895:0.0876581[&&NHX:Sample_counter=:Type_counter=GTDB--2:capture_class_counter=:capture_domain_counter=:capture_family_counter=:capture_genus_counter=:capture_order_counter=:capture_phylum_counter=:capture_species_counter=:evoltype=D:gtdb_class_counter=c__Gammaproteobacteria--2:gtdb_domain_counter=d__Bacteria--2:gtdb_family_counter=f__Enterobacteriaceae--2:gtdb_genus_counter=g__Mixta--2:gtdb_order_counter=o__Enterobacterales--2:gtdb_phylum_counter=p__Proteobacteria--2:gtdb_species_counter=s__Mixta intestinalis--1||s__Mixta tenebrionis--1:heptad_counter=MCP-44H--2:lbd_counter=:lca=d__Bacteria:lca_tree=g__Mixta:name=N50645:ref_name_counter=],(RS_GCF_002895925.1_protein.faa_NZ_NWUO01000006.1_9@PF00015_full_PFAM.36.229:0.120693[&&NHX:Type=GTDB:gtdb_class=c__Gammaproteobacteria:gtdb_domain=d__Bacteria:gtdb_family=f__Enterobacteriaceae:gtdb_genus=g__Mixta:gtdb_order=o__Enterobacterales:gtdb_phylum=p__Proteobacteria:gtdb_species=s__Mixta theicola:heptad=MCP-44H:species=d__Bacteria_p__Proteobacteria_c__Gammaproteobacteria_o__Enterobacterales_f__Enterobacteriaceae_g__Mixta_s__Mixta theicola],RS_GCF_002101395.1_protein.faa_NZ_CP019706.1_1318@PF00015_full_PFAM.55.229:0.177406[&&NHX:Type=GTDB:gtdb_class=c__Gammaproteobacteria:gtdb_domain=d__Bacteria:gtdb_family=f__Enterobacteriaceae:gtdb_genus=g__Mixta:gtdb_order=o__Enterobacterales:gtdb_phylum=p__Proteobacteria:gtdb_species=s__Mixta alhagi:heptad=MCP-44H:species=d__Bacteria_p__Proteobacteria_c__Gammaproteobacteria_o__Enterobacterales_f__Enterobacteriaceae_g__Mixta_s__Mixta alhagi])0.971:0.145724[&&NHX:Sample_counter=:Type_counter=GTDB--2:capture_class_counter=:capture_domain_counter=:capture_family_counter=:capture_genus_counter=:capture_order_counter=:capture_phylum_counter=:capture_species_counter=:evoltype=D:gtdb_class_counter=c__Gammaproteobacteria--2:gtdb_domain_counter=d__Bacteria--2:gtdb_family_counter=f__Enterobacteriaceae--2:gtdb_genus_counter=g__Mixta--2:gtdb_order_counter=o__Enterobacterales--2:gtdb_phylum_counter=p__Proteobacteria--2:gtdb_species_counter=s__Mixta alhagi--1||s__Mixta theicola--1:heptad_counter=MCP-44H--2:lbd_counter=:lca=d__Bacteria:lca_tree=g__Mixta:name=N50648:ref_name_counter=])0.999:0.297285[&&NHX:Sample_counter=:Type_counter=GTDB--4:capture_class_counter=:capture_domain_counter=:capture_family_counter=:capture_genus_counter=:capture_order_counter=:capture_phylum_counter=:capture_species_counter=:evoltype=D:gtdb_class_counter=c__Gammaproteobacteria--4:gtdb_domain_counter=d__Bacteria--4:gtdb_family_counter=f__Enterobacteriaceae--4:gtdb_genus_counter=g__Mixta--4:gtdb_order_counter=o__Enterobacterales--4:gtdb_phylum_counter=p__Proteobacteria--4:gtdb_species_counter=s__Mixta alhagi--1||s__Mixta intestinalis--1||s__Mixta tenebrionis--1||s__Mixta theicola--1:heptad_counter=MCP-44H--4:lbd_counter=:lca=d__Bacteria:lca_tree=g__Mixta:name=N50649:ref_name_counter=])0.946:0.145572[&&NHX:Sample_counter=:Type_counter=GTDB--6:capture_class_counter=:capture_domain_counter=:capture_family_counter=:capture_genus_counter=:capture_order_counter=:capture_phylum_counter=:capture_species_counter=:evoltype=D:gtdb_class_counter=c__Gammaproteobacteria--6:gtdb_domain_counter=d__Bacteria--6:gtdb_family_counter=f__Enterobacteriaceae--6:gtdb_genus_counter=g__Edwardsiella--2||g__Mixta--4:gtdb_order_counter=o__Enterobacterales--6:gtdb_phylum_counter=p__Proteobacteria--6:gtdb_species_counter=s__Edwardsiella hoshinae--1||s__Edwardsiella tarda--1||s__Mixta alhagi--1||s__Mixta intestinalis--1||s__Mixta tenebrionis--1||s__Mixta theicola--1:heptad_counter=MCP-44H--5||MCP-48H--1:lbd_counter=:lca=d__Bacteria:lca_tree=f__Enterobacteriaceae:name=N50650:ref_name_counter=])0.838:0.142388[&&NHX:Sample_counter=:Type_counter=GTDB--36:capture_class_counter=:capture_domain_counter=:capture_family_counter=:capture_genus_counter=:capture_order_counter=:capture_phylum_counter=:capture_species_counter=:evoltype=D:gtdb_class_counter=c__Gammaproteobacteria--36:gtdb_domain_counter=d__Bacteria--36:gtdb_family_counter=f__Enterobacteriaceae--36:gtdb_genus_counter=g__Edwardsiella--2||g__Hafnia--4||g__Mixta--4||g__Morganella--7||g__Proteus--19:gtdb_order_counter=o__Enterobacterales--36:gtdb_phylum_counter=p__Proteobacteria--36:gtdb_species_counter=s__Edwardsiella hoshinae--1||s__Edwardsiella tarda--1||s__Hafnia alvei--1||s__Hafnia alvei_B--1||s__Hafnia paralvei--1||s__Hafnia proteus--1||s__Mixta alhagi--1||s__Mixta intestinalis--1||s__Mixta tenebrionis--1||s__Mixta theicola--1||s__Morganella morganii--1||s__Morganella morganii_A--1||s__Morganella morganii_B--2||s__Morganella morganii_C--1||s__Morganella psychrotolerans--1||s__Morganella psychrotolerans_B--1||s__Proteus alimentorum--1||s__Proteus cibarius--1||s__Proteus cibi--1||s__Proteus columbae--1||s__Proteus faecis--1||s__Proteus hauseri--1||s__Proteus mirabilis--1||s__Proteus mirabilis_B--1||s__Proteus myxofaciens--1||s__Proteus penneri--1||s__Proteus sp001722135--1||s__Proteus sp003144375--1||s__Proteus sp003144505--1||s__Proteus sp011046025--1||s__Proteus sp014897315--1||s__Proteus terrae--1||s__Proteus vulgaris--1||s__Proteus vulgaris_B--1||s__Proteus vulgaris_C--1:heptad_counter=MCP-28H--29||MCP-44H--5||MCP-48H--2:lbd_counter=:lca=d__Bacteria:lca_tree=f__Enterobacteriaceae:name=N50651:ref_name_counter=])1:1.06119[&&NHX:Sample_counter=:Type_counter=GTDB--52:capture_class_counter=:capture_domain_counter=:capture_family_counter=:capture_genus_counter=:capture_order_counter=:capture_phylum_counter=:capture_species_counter=:evoltype=D:gtdb_class_counter=c__Gammaproteobacteria--52:gtdb_domain_counter=d__Bacteria--52:gtdb_family_counter=f__Enterobacteriaceae--52:gtdb_genus_counter=g__BIGb0383--1||g__Citrobacter--4||g__Citrobacter_C--1||g__Edwardsiella--2||g__Enterobacillus--1||g__Hafnia--4||g__Kosakonia--1||g__Mixta--4||g__Morganella--7||g__Pantoea--1||g__Proteus--19||g__Salmonella--5||g__Yersinia--2:gtdb_order_counter=o__Enterobacterales--52:gtdb_phylum_counter=p__Proteobacteria--52:gtdb_species_counter=s__BIGb0383 sp003751845--1||s__Citrobacter freundii_A--1||s__Citrobacter freundii_E--1||s__Citrobacter portucalensis_A--1||s__Citrobacter sp005281345--1||s__Citrobacter_C amalonaticus_A--1||s__Edwardsiella hoshinae--1||s__Edwardsiella tarda--1||s__Enterobacillus tribolii--1||s__Hafnia alvei--1||s__Hafnia alvei_B--1||s__Hafnia paralvei--1||s__Hafnia proteus--1||s__Kosakonia arachidis--1||s__Mixta alhagi--1||s__Mixta intestinalis--1||s__Mixta tenebrionis--1||s__Mixta theicola--1||s__Morganella morganii--1||s__Morganella morganii_A--1||s__Morganella morganii_B--2||s__Morganella morganii_C--1||s__Morganella psychrotolerans--1||s__Morganella psychrotolerans_B--1||s__Pantoea latae--1||s__Proteus alimentorum--1||s__Proteus cibarius--1||s__Proteus cibi--1||s__Proteus columbae--1||s__Proteus faecis--1||s__Proteus hauseri--1||s__Proteus mirabilis--1||s__Proteus mirabilis_B--1||s__Proteus myxofaciens--1||s__Proteus penneri--1||s__Proteus sp001722135--1||s__Proteus sp003144375--1||s__Proteus sp003144505--1||s__Proteus sp011046025--1||s__Proteus sp014897315--1||s__Proteus terrae--1||s__Proteus vulgaris--1||s__Proteus vulgaris_B--1||s__Proteus vulgaris_C--1||s__Salmonella arizonae--1||s__Salmonella bongori--1||s__Salmonella diarizonae--1||s__Salmonella enterica--1||s__Salmonella houtenae--1||s__Yersinia entomophaga--1||s__Yersinia nurmii--1:heptad_counter=MCP-24H--1||MCP-28H--34||MCP-34H--1||MCP-44H--14||MCP-48H--2:lbd_counter=:lca=d__Bacteria:lca_tree=f__Enterobacteriaceae:name=N50652:ref_name_counter=])0.911:0.151871[&&NHX:Sample_counter=:Type_counter=GTDB--137:capture_class_counter=:capture_domain_counter=:capture_family_counter=:capture_genus_counter=:capture_order_counter=:capture_phylum_counter=:capture_species_counter=:evoltype=D:gtdb_class_counter=c__Bacteroidia--1||c__Gammaproteobacteria--52||c__Spirochaetia--84:gtdb_domain_counter=d__Bacteria--137:gtdb_family_counter=f__Enterobacteriaceae--52||f__Salinivirgaceae--1||f__Treponemataceae--84:gtdb_genus_counter=g__BIGb0383--1||g__Citrobacter--4||g__Citrobacter_C--1||g__Edwardsiella--2||g__Enterobacillus--1||g__Gallitreponema--1||g__Hafnia--4||g__Kosakonia--1||g__Mixta--4||g__Morganella--7||g__Pantoea--1||g__Proteus--19||g__Salinivirga--1||g__Salmonella--5||g__Treponema--1||g__Treponema_D--81||g__Treponema_F--1||g__Yersinia--2:gtdb_order_counter=o__Bacteroidales--1||o__Enterobacterales--52||o__Treponematales--84:gtdb_phylum_counter=p__Bacteroidota--1||p__Proteobacteria--52||p__Spirochaetota--84:gtdb_species_counter=s__BIGb0383 sp003751845--1||s__Citrobacter freundii_A--1||s__Citrobacter freundii_E--1||s__Citrobacter portucalensis_A--1||s__Citrobacter sp005281345--1||s__Citrobacter_C amalonaticus_A--1||s__Edwardsiella hoshinae--1||s__Edwardsiella tarda--1||s__Enterobacillus tribolii--1||s__Gallitreponema excrementavium--1||s__Hafnia alvei--1||s__Hafnia alvei_B--1||s__Hafnia paralvei--1||s__Hafnia proteus--1||s__Kosakonia arachidis--1||s__Mixta alhagi--1||s__Mixta intestinalis--1||s__Mixta tenebrionis--1||s__Mixta theicola--1||s__Morganella morganii--1||s__Morganella morganii_A--1||s__Morganella morganii_B--2||s__Morganella morganii_C--1||s__Morganella psychrotolerans--1||s__Morganella psychrotolerans_B--1||s__Pantoea latae--1||s__Proteus alimentorum--1||s__Proteus cibarius--1||s__Proteus cibi--1||s__Proteus columbae--1||s__Proteus faecis--1||s__Proteus hauseri--1||s__Proteus mirabilis--1||s__Proteus mirabilis_B--1||s__Proteus myxofaciens--1||s__Proteus penneri--1||s__Proteus sp001722135--1||s__Proteus sp003144375--1||s__Proteus sp003144505--1||s__Proteus sp011046025--1||s__Proteus sp014897315--1||s__Proteus terrae--1||s__Proteus vulgaris--1||s__Proteus vulgaris_B--1||s__Proteus vulgaris_C--1||s__Salinivirga sp002869335--1||s__Salmonella arizonae--1||s__Salmonella bongori--1||s__Salmonella diarizonae--1||s__Salmonella enterica--1||s__Salmonella houtenae--1||s__Treponema phagedenis--1||s__Treponema_D saccharophilum--2||s__Treponema_D socranskii--1||s__Treponema_D sp002296965--2||s__Treponema_D sp002314445--1||s__Treponema_D sp002368605--1||s__Treponema_D sp002369025--1||s__Treponema_D sp002373205--1||s__Treponema_D sp002373325--1||s__Treponema_D sp002392275--1||s__Treponema_D sp002392405--1||s__Treponema_D sp002393835--1||s__Treponema_D sp002393865--2||s__Treponema_D sp002394465--1||s__Treponema_D sp002394685--1||s__Treponema_D sp002395155--1||s__Treponema_D sp002396325--1||s__Treponema_D sp002404895--1||s__Treponema_D sp002448445--2||s__Treponema_D sp002449305--2||s__Treponema_D sp003447785--1||s__Treponema_D sp003455655--1||s__Treponema_D sp016282835--1||s__Treponema_D sp016283615--1||s__Treponema_D sp016286535--1||s__Treponema_D sp016288205--1||s__Treponema_D sp016297415--1||s__Treponema_D sp017395545--1||s__Treponema_D sp017412405--2||s__Treponema_D sp017421145--2||s__Treponema_D sp017449265--2||s__Treponema_D sp017449285--1||s__Treponema_D sp017450845--2||s__Treponema_D sp017453705--1||s__Treponema_D sp017464425--1||s__Treponema_D sp017468745--1||s__Treponema_D sp017469785--1||s__Treponema_D sp017476165--1||s__Treponema_D sp017484285--1||s__Treponema_D sp017525605--1||s__Treponema_D sp017534445--2||s__Treponema_D sp017614295--1||s__Treponema_D sp017614655--1||s__Treponema_D sp017616165--1||s__Treponema_D sp017617145--1||s__Treponema_D sp017934745--1||s__Treponema_D sp017961705--1||s__Treponema_D sp018064905--1||s__Treponema_D sp900769985--2||s__Treponema_D sp900770075--1||s__Treponema_D sp902766345--1||s__Treponema_D sp902772605--2||s__Treponema_D sp902773215--2||s__Treponema_D sp902778325--1||s__Treponema_D sp902783155--1||s__Treponema_D sp902783245--1||s__Treponema_D sp902796985--1||s__Treponema_D sp902797055--1||s__Treponema_D sp902802305--1||s__Treponema_D sp902803415--2||s__Treponema_D sp902803735--2||s__Treponema_D sp905233535--2||s__Treponema_D sp905236465--1||s__Treponema_D succinifaciens--1||s__Treponema_D zioleckii--2||s__Treponema_F brennaborense--1||s__Yersinia entomophaga--1||s__Yersinia nurmii--1:heptad_counter=MCP-24H--19||MCP-28H--60||MCP-34H--1||MCP-40H--2||MCP-44H--51||MCP-48H--3||MCP-58H--1:lbd_counter=:lca=d__Bacteria:lca_tree=d__Bacteria:name=N50653:ref_name_counter=],((RS_GCF_001730685.1_protein.faa_NZ_MDJR01000002.1_106@PF00015_full_PFAM.209.390:0.928855[&&NHX:Type=GTDB:gtdb_class=c__Clostridia:gtdb_domain=d__Bacteria:gtdb_family=f__Thermohalobacteraceae:gtdb_genus=g__Caloranaerobacter:gtdb_order=o__Tissierellales:gtdb_phylum=p__Firmicutes_A:gtdb_species=s__Caloranaerobacter ferrireducens:heptad=MCP-44H:species=d__Bacteria_p__Firmicutes_A_c__Clostridia_o__Tissierellales_f__Thermohalobacteraceae_g__Caloranaerobacter_s__Caloranaerobacter ferrireducens],(RS_GCF_014337925.1_protein.faa_NZ_LGTP01000071.1_2@PF00015_full_PFAM.162.216:0.0375024[&&NHX:Type=GTDB:gtdb_class=c__Alphaproteobacteria:gtdb_domain=d__Bacteria:gtdb_family=f__Rhodobacteraceae:gtdb_genus=g__Roseobacter:gtdb_order=o__Rhodobacterales:gtdb_phylum=p__Proteobacteria:gtdb_species=s__Roseobacter litoralis_A:heptad=MCP-24H:species=d__Bacteria_p__Proteobacteria_c__Alphaproteobacteria_o__Rhodobacterales_f__Rhodobacteraceae_g__Roseobacter_s__Roseobacter litoralis_A],(RS_GCF_009811755.1_protein.faa_NZ_BLIV01000003.1_339@PF00015_full_PFAM.168.216:5e-09[&&NHX:Type=GTDB:gtdb_class=c__Alphaproteobacteria:gtdb_domain=d__Bacteria:gtdb_family=f__Rhodobacteraceae:gtdb_genus=g__Roseobacter:gtdb_order=o__Rhodobacterales:gtdb_phylum=p__Proteobacteria:gtdb_species=s__Roseobacter cerasinus:heptad=MCP-24H:species=d__Bacteria_p__Proteobacteria_c__Alphaproteobacteria_o__Rhodobacterales_f__Rhodobacteraceae_g__Roseobacter_s__Roseobacter cerasinus],(RS_GCF_012932215.1_protein.faa_NZ_CP048788.1_1963@PF00015_full_PFAM.157.217:0.12264[&&NHX:Type=GTDB:gtdb_class=c__Alphaproteobacteria:gtdb_domain=d__Bacteria:gtdb_family=f__Rhodobacteraceae:gtdb_genus=g__Roseobacter:gtdb_order=o__Rhodobacterales:gtdb_phylum=p__Proteobacteria:gtdb_species=s__Roseobacter ponti:heptad=MCP-24H:species=d__Bacteria_p__Proteobacteria_c__Alphaproteobacteria_o__Rhodobacterales_f__Rhodobacteraceae_g__Roseobacter_s__Roseobacter ponti],(RS_GCF_000014045.1_protein.faa_NC_008209.1_2725@PF00015_full_PFAM.147.217:5e-09[&&NHX:Type=GTDB:gtdb_class=c__Alphaproteobacteria:gtdb_domain=d__Bacteria:gtdb_family=f__Rhodobacteraceae:gtdb_genus=g__Roseobacter:gtdb_order=o__Rhodobacterales:gtdb_phylum=p__Proteobacteria:gtdb_species=s__Roseobacter denitrificans:heptad=MCP-24H:species=d__Bacteria_p__Proteobacteria_c__Alphaproteobacteria_o__Rhodobacterales_f__Rhodobacteraceae_g__Roseobacter_s__Roseobacter denitrificans],RS_GCF_000154785.2_protein.faa_NC_015730.1_1449@PF00015_full_PFAM.107.217:0.0527737[&&NHX:Type=GTDB:gtdb_class=c__Alphaproteobacteria:gtdb_domain=d__Bacteria:gtdb_family=f__Rhodobacteraceae:gtdb_genus=g__Roseobacter:gtdb_order=o__Rhodobacterales:gtdb_phylum=p__Proteobacteria:gtdb_species=s__Roseobacter litoralis:heptad=MCP-24H:species=d__Bacteria_p__Proteobacteria_c__Alphaproteobacteria_o__Rhodobacterales_f__Rhodobacteraceae_g__Roseobacter_s__Roseobacter litoralis])0.861:0.191077[&&NHX:Sample_counter=:Type_counter=GTDB--2:capture_class_counter=:capture_domain_counter=:capture_family_counter=:capture_genus_counter=:capture_order_counter=:capture_phylum_counter=:capture_species_counter=:evoltype=D:gtdb_class_counter=c__Alphaproteobacteria--2:gtdb_domain_counter=d__Bacteria--2:gtdb_family_counter=f__Rhodobacteraceae--2:gtdb_genus_counter=g__Roseobacter--2:gtdb_order_counter=o__Rhodobacterales--2:gtdb_phylum_counter=p__Proteobacteria--2:gtdb_species_counter=s__Roseobacter denitrificans--1||s__Roseobacter litoralis--1:heptad_counter=MCP-24H--2:lbd_counter=:lca=d__Bacteria:lca_tree=g__Roseobacter:name=N50660:ref_name_counter=])0.275:0.0633364[&&NHX:Sample_counter=:Type_counter=GTDB--3:capture_class_counter=:capture_domain_counter=:capture_family_counter=:capture_genus_counter=:capture_order_counter=:capture_phylum_counter=:capture_species_counter=:evoltype=D:gtdb_class_counter=c__Alphaproteobacteria--3:gtdb_domain_counter=d__Bacteria--3:gtdb_family_counter=f__Rhodobacteraceae--3:gtdb_genus_counter=g__Roseobacter--3:gtdb_order_counter=o__Rhodobacterales--3:gtdb_phylum_counter=p__Proteobacteria--3:gtdb_species_counter=s__Roseobacter denitrificans--1||s__Roseobacter litoralis--1||s__Roseobacter ponti--1:heptad_counter=MCP-24H--3:lbd_counter=:lca=d__Bacteria:lca_tree=g__Roseobacter:name=N50661:ref_name_counter=])0.232:0.253174[&&NHX:Sample_counter=:Type_counter=GTDB--4:capture_class_counter=:capture_domain_counter=:capture_family_counter=:capture_genus_counter=:capture_order_counter=:capture_phylum_counter=:capture_species_counter=:evoltype=D:gtdb_class_counter=c__Alphaproteobacteria--4:gtdb_domain_counter=d__Bacteria--4:gtdb_family_counter=f__Rhodobacteraceae--4:gtdb_genus_counter=g__Roseobacter--4:gtdb_order_counter=o__Rhodobacterales--4:gtdb_phylum_counter=p__Proteobacteria--4:gtdb_species_counter=s__Roseobacter cerasinus--1||s__Roseobacter denitrificans--1||s__Roseobacter litoralis--1||s__Roseobacter ponti--1:heptad_counter=MCP-24H--4:lbd_counter=:lca=d__Bacteria:lca_tree=g__Roseobacter:name=N50662:ref_name_counter=])0.976:1.0005[&&NHX:Sample_counter=:Type_counter=GTDB--5:capture_class_counter=:capture_domain_counter=:capture_family_counter=:capture_genus_counter=:capture_order_counter=:capture_phylum_counter=:capture_species_counter=:evoltype=D:gtdb_class_counter=c__Alphaproteobacteria--5:gtdb_domain_counter=d__Bacteria--5:gtdb_family_counter=f__Rhodobacteraceae--5:gtdb_genus_counter=g__Roseobacter--5:gtdb_order_counter=o__Rhodobacterales--5:gtdb_phylum_counter=p__Proteobacteria--5:gtdb_species_counter=s__Roseobacter cerasinus--1||s__Roseobacter denitrificans--1||s__Roseobacter litoralis--1||s__Roseobacter litoralis_A--1||s__Roseobacter ponti--1:heptad_counter=MCP-24H--5:lbd_counter=:lca=d__Bacteria:lca_tree=g__Roseobacter:name=N50663:ref_name_counter=])0.932:0.662832[&&NHX:Sample_counter=:Type_counter=GTDB--6:capture_class_counter=:capture_domain_counter=:capture_family_counter=:capture_genus_counter=:capture_order_counter=:capture_phylum_counter=:capture_species_counter=:evoltype=D:gtdb_class_counter=c__Alphaproteobacteria--5||c__Clostridia--1:gtdb_domain_counter=d__Bacteria--6:gtdb_family_counter=f__Rhodobacteraceae--5||f__Thermohalobacteraceae--1:gtdb_genus_counter=g__Caloranaerobacter--1||g__Roseobacter--5:gtdb_order_counter=o__Rhodobacterales--5||o__Tissierellales--1:gtdb_phylum_counter=p__Firmicutes_A--1||p__Proteobacteria--5:gtdb_species_counter=s__Caloranaerobacter ferrireducens--1||s__Roseobacter cerasinus--1||s__Roseobacter denitrificans--1||s__Roseobacter litoralis--1||s__Roseobacter litoralis_A--1||s__Roseobacter ponti--1:heptad_counter=MCP-24H--5||MCP-44H--1:lbd_counter=:lca=d__Bacteria:lca_tree=d__Bacteria:name=N50664:ref_name_counter=],(((GB_GCA_903822435.1_protein.faa_CAIJPE010000335.1_23@PF00015_full_PFAM.5.75:0.289166[&&NHX:Type=GTDB:gtdb_class=c__Gammaproteobacteria:gtdb_domain=d__Bacteria:gtdb_family=f__Burkholderiaceae:gtdb_genus=g__Rubrivivax:gtdb_order=o__Burkholderiales:gtdb_phylum=p__Proteobacteria:gtdb_species=s__Rubrivivax sp903822435:heptad=MCP-28H:species=d__Bacteria_p__Proteobacteria_c__Gammaproteobacteria_o__Burkholderiales_f__Burkholderiaceae_g__Rubrivivax_s__Rubrivivax sp903822435],RS_GCF_004216565.1_protein.faa_NZ_SGWV01000008.1_405@PF00015_full_PFAM.6.99:0.0356235[&&NHX:Type=GTDB:gtdb_class=c__Gammaproteobacteria:gtdb_domain=d__Bacteria:gtdb_family=f__Burkholderiaceae:gtdb_genus=g__Leptothrix:gtdb_order=o__Burkholderiales:gtdb_phylum=p__Proteobacteria:gtdb_species=s__Leptothrix mobilis:heptad=MCP-34H:species=d__Bacteria_p__Proteobacteria_c__Gammaproteobacteria_o__Burkholderiales_f__Burkholderiaceae_g__Leptothrix_s__Leptothrix mobilis])0.96:0.720209[&&NHX:Sample_counter=:Type_counter=GTDB--2:capture_class_counter=:capture_domain_counter=:capture_family_counter=:capture_genus_counter=:capture_order_counter=:capture_phylum_counter=:capture_species_counter=:evoltype=D:gtdb_class_counter=c__Gammaproteobacteria--2:gtdb_domain_counter=d__Bacteria--2:gtdb_family_counter=f__Burkholderiaceae--2:gtdb_genus_counter=g__Leptothrix--1||g__Rubrivivax--1:gtdb_order_counter=o__Burkholderiales--2:gtdb_phylum_counter=p__Proteobacteria--2:gtdb_species_counter=s__Leptothrix mobilis--1||s__Rubrivivax sp903822435--1:heptad_counter=MCP-28H--1||MCP-34H--1:lbd_counter=:lca=d__Bacteria:lca_tree=f__Burkholderiaceae:name=N50667:ref_name_counter=],(RS_GCF_003344535.1_protein.faa_NZ_QPKS01000001.1_63@PF00015_full_PFAM.226.525:0.453859[&&NHX:Type=GTDB:gtdb_class=c__Bacilli:gtdb_domain=d__Bacteria:gtdb_family=f__Exiguobacteraceae:gtdb_genus=g__Exiguobacterium_A:gtdb_order=o__Exiguobacterales:gtdb_phylum=p__Firmicutes:gtdb_species=s__Exiguobacterium_A flavidum:heptad=MCP-28H:species=d__Bacteria_p__Firmicutes_c__Bacilli_o__Exiguobacterales_f__Exiguobacteraceae_g__Exiguobacterium_A_s__Exiguobacterium_A flavidum],((RS_GCF_000702625.1_protein.faa_NZ_JNIS01000001.1_93@PF00015_full_PFAM.322.492:0.0277368[&&NHX:Type=GTDB:gtdb_class=c__Bacilli:gtdb_domain=d__Bacteria:gtdb_family=f__Exiguobacteraceae:gtdb_genus=g__Exiguobacterium_A:gtdb_order=o__Exiguobacterales:gtdb_phylum=p__Firmicutes:gtdb_species=s__Exiguobacterium_A oxidotolerans:heptad=MCP-28H:species=d__Bacteria_p__Firmicutes_c__Bacilli_o__Exiguobacterales_f__Exiguobacteraceae_g__Exiguobacterium_A_s__Exiguobacterium_A oxidotolerans],RS_GCF_018618755.1_protein.faa_NZ_JACSMR010000011.1_101@PF00015_full_PFAM.349.480:0.0929118[&&NHX:Type=GTDB:gtdb_class=c__Bacilli:gtdb_domain=d__Bacteria:gtdb_family=f__Exiguobacteraceae:gtdb_genus=g__Exiguobacterium_A:gtdb_order=o__Exiguobacterales:gtdb_phylum=p__Firmicutes:gtdb_species=s__Exiguobacterium_A sp018618755:heptad=MCP-28H:species=d__Bacteria_p__Firmicutes_c__Bacilli_o__Exiguobacterales_f__Exiguobacteraceae_g__Exiguobacterium_A_s__Exiguobacterium_A sp018618755])0.972:0.440008[&&NHX:Sample_counter=:Type_counter=GTDB--2:capture_class_counter=:capture_domain_counter=:capture_family_counter=:capture_genus_counter=:capture_order_counter=:capture_phylum_counter=:capture_species_counter=:evoltype=D:gtdb_class_counter=c__Bacilli--2:gtdb_domain_counter=d__Bacteria--2:gtdb_family_counter=f__Exiguobacteraceae--2:gtdb_genus_counter=g__Exiguobacterium_A--2:gtdb_order_counter=o__Exiguobacterales--2:gtdb_phylum_counter=p__Firmicutes--2:gtdb_species_counter=s__Exiguobacterium_A oxidotolerans--1||s__Exiguobacterium_A sp018618755--1:heptad_counter=MCP-28H--2:lbd_counter=:lca=d__Bacteria:lca_tree=g__Exiguobacterium_A:name=N50671:ref_name_counter=],((4488f134-6ce1-44f6-bc71-79c93d4894f6_2@MCPsignal.32.83:0.0386481[&&NHX:Sample=rhiztom3:Type=capture:capture_class=c__Gammaproteobacteria:capture_domain=d__Bacteria:capture_family=f__Pseudomonadaceae:capture_genus=g__Pseudomonas_E:capture_order=o__Pseudomonadales:capture_phylum=p__Proteobacteria:capture_species=s__Pseudomonas_E sp006227205:heptad=MCP-28H],(17785c36-6e5e-4051-8807-f2b4bb36fc4d_3@MCPsignal.41.151:5e-09[&&NHX:Sample=rhiztom3:Type=capture:capture_class=c__Alphaproteobacteria:capture_domain=d__Bacteria:capture_family=f__Sphingomonadaceae:capture_genus=g__Sphingomonas:capture_order=o__Sphingomonadales:capture_phylum=p__Proteobacteria:capture_species=s__Sphingomonas azotifigens:heptad=MCP-28H],(1c03f834-d981-40e7-9800-82c4ca6ca4b0_1@MCPsignal.232.310:0.0123325[&&NHX:Sample=rhiztom1:Type=capture:capture_class=c__Bacilli:capture_domain=d__Bacteria:capture_family=f__Exiguobacteraceae:capture_genus=g__Exiguobacterium_A:capture_order=o__Exiguobacterales:capture_phylum=p__Firmicutes:capture_species=s__Exiguobacterium_A acetylicum:heptad=MCP-28H],(22e4c639-e0b1-548c-beaa-cbde034a6bfd_4@MCPsignal.216.380:0.0237796[&&NHX:Sample=rhiztom1:Type=capture:besthit=87.2:bitscore=246.0:capture_class=c__Alphaproteobacteria:capture_domain=d__Bacteria:capture_family=f__Rhodobacteraceae:capture_genus=g__Thioclava:capture_order=o__Rhodobacterales:capture_phylum=p__Proteobacteria:capture_species=s__Thioclava dalianensis:evalue=3.78e-82:gapopen=0.0:heptad=MCP-24H:length=164.0:mismatch=21.0:qcovhsp=100.0:qend=164.0:qstart=1.0:ref_name=RS_GCF_001423965.1_protein.faa_NZ_LMPV01000009.1_132@PF00015_full_PFAM.230.543:scovhsp=52.4:send=266.0:sstart=103.0],(51c912a8-8290-46fa-94f3-a322b15c033d_5@MCPsignal.20.148:5e-09[&&NHX:Sample=rhiztom3:Type=capture:capture_class=c__Bacilli:capture_domain=d__Bacteria:capture_family=f__Exiguobacteraceae:capture_genus=g__Exiguobacterium_A:capture_order=o__Exiguobacterales:capture_phylum=p__Firmicutes:capture_species=s__Exiguobacterium_A acetylicum:heptad=MCP-24H],3eb4e893-ba29-4a1a-827a-19801c28bb3e_5@MCPsignal.228.391:5e-09[&&NHX:Sample=rhiztom1:Type=capture:besthit=90.2:bitscore=251.0:capture_class=c__Bacilli:capture_domain=d__Bacteria:capture_family=f__Exiguobacteraceae:capture_genus=g__Exiguobacterium_A:capture_order=o__Exiguobacterales:capture_phylum=p__Firmicutes:capture_species=s__Exiguobacterium_A acetylicum:evalue=3.43e-84:gapopen=0.0:heptad=MCP-24H:length=163.0:mismatch=16.0:qcovhsp=100.0:qend=163.0:qstart=1.0:ref_name=RS_GCF_001275385.1_protein.faa_NZ_LGIW01000014.1_166@PF00015_full_PFAM.231.540:scovhsp=52.8:send=264.0:sstart=102.0])0.075:6e-09[&&NHX:Sample_counter=rhiztom1--1||rhiztom3--1:Type_counter=capture--2:besthit_avg=90.2:besthit_max=90.2:besthit_min=90.2:besthit_std=0:besthit_sum=90.2:bitscore_avg=251.0:bitscore_max=251.0:bitscore_min=251.0:bitscore_std=0:bitscore_sum=251.0:capture_class_counter=c__Bacilli--2:capture_domain_counter=d__Bacteria--2:capture_family_counter=f__Exiguobacteraceae--2:capture_genus_counter=g__Exiguobacterium_A--2:capture_order_counter=o__Exiguobacterales--2:capture_phylum_counter=p__Firmicutes--2:capture_species_counter=s__Exiguobacterium_A acetylicum--2:evalue_avg=3.43e-84:evalue_max=3.43e-84:evalue_min=3.43e-84:evalue_std=0:evalue_sum=3.43e-84:gapopen_avg=0.0:gapopen_max=0.0:gapopen_min=0.0:gapopen_std=0:gapopen_sum=0.0:gtdb_class_counter=:gtdb_domain_counter=:gtdb_family_counter=:gtdb_genus_counter=:gtdb_order_counter=:gtdb_phylum_counter=:gtdb_species_counter=:heptad_counter=MCP-24H--2:lbd_counter=:length_avg=163.0:length_max=163.0:length_min=163.0:length_std=0:length_sum=163.0:mismatch_avg=16.0:mismatch_max=16.0:mismatch_min=16.0:mismatch_std=0:mismatch_sum=16.0:name=N50678:qcovhsp_avg=100.0:qcovhsp_max=100.0:qcovhsp_min=100.0:qcovhsp_std=0:qcovhsp_sum=100.0:qend_avg=163.0:qend_max=163.0:qend_min=163.0:qend_std=0:qend_sum=163.0:qstart_avg=1.0:qstart_max=1.0:qstart_min=1.0:qstart_std=0:qstart_sum=1.0:ref_name_counter=RS_GCF_001275385.1_protein.faa_NZ_LGIW01000014.1_166@PF00015_full_PFAM.231.540--1:scovhsp_avg=52.8:scovhsp_max=52.8:scovhsp_min=52.8:scovhsp_std=0:scovhsp_sum=52.8:send_avg=264.0:send_max=264.0:send_min=264.0:send_std=0:send_sum=264.0:sstart_avg=102.0:sstart_max=102.0:sstart_min=102.0:sstart_std=0:sstart_sum=102.0])0.798:0.0161664[&&NHX:Sample_counter=rhiztom1--2||rhiztom3--1:Type_counter=capture--3:besthit_avg=88.7:besthit_max=90.2:besthit_min=87.2:besthit_std=2.1213203435596424:besthit_sum=177.4:bitscore_avg=248.5:bitscore_max=251.0:bitscore_min=246.0:bitscore_std=3.5355339059327378:bitscore_sum=497.0:capture_class_counter=c__Alphaproteobacteria--1||c__Bacilli--2:capture_domain_counter=d__Bacteria--3:capture_family_counter=f__Exiguobacteraceae--2||f__Rhodobacteraceae--1:capture_genus_counter=g__Exiguobacterium_A--2||g__Thioclava--1:capture_order_counter=o__Exiguobacterales--2||o__Rhodobacterales--1:capture_phylum_counter=p__Firmicutes--2||p__Proteobacteria--1:capture_species_counter=s__Exiguobacterium_A acetylicum--2||s__Thioclava dalianensis--1:evalue_avg=1.90715e-82:evalue_max=3.78e-82:evalue_min=3.43e-84:evalue_std=2.648609870290451e-82:evalue_sum=3.8143e-82:gapopen_avg=0.0:gapopen_max=0.0:gapopen_min=0.0:gapopen_std=0.0:gapopen_sum=0.0:gtdb_class_counter=:gtdb_domain_counter=:gtdb_family_counter=:gtdb_genus_counter=:gtdb_order_counter=:gtdb_phylum_counter=:gtdb_species_counter=:heptad_counter=MCP-24H--3:lbd_counter=:length_avg=163.5:length_max=164.0:length_min=163.0:length_std=0.7071067811865476:length_sum=327.0:mismatch_avg=18.5:mismatch_max=21.0:mismatch_min=16.0:mismatch_std=3.5355339059327378:mismatch_sum=37.0:name=N50679:qcovhsp_avg=100.0:qcovhsp_max=100.0:qcovhsp_min=100.0:qcovhsp_std=0.0:qcovhsp_sum=200.0:qend_avg=163.5:qend_max=164.0:qend_min=163.0:qend_std=0.7071067811865476:qend_sum=327.0:qstart_avg=1.0:qstart_max=1.0:qstart_min=1.0:qstart_std=0.0:qstart_sum=2.0:ref_name_counter=RS_GCF_001275385.1_protein.faa_NZ_LGIW01000014.1_166@PF00015_full_PFAM.231.540--1||RS_GCF_001423965.1_protein.faa_NZ_LMPV01000009.1_132@PF00015_full_PFAM.230.543--1:scovhsp_avg=52.599999999999994:scovhsp_max=52.8:scovhsp_min=52.4:scovhsp_std=0.282842712474618:scovhsp_sum=105.19999999999999:send_avg=265.0:send_max=266.0:send_min=264.0:send_std=1.4142135623730951:send_sum=530.0:sstart_avg=102.5:sstart_max=103.0:sstart_min=102.0:sstart_std=0.7071067811865476:sstart_sum=205.0])0.908:0.0331831[&&NHX:Sample_counter=rhiztom1--3||rhiztom3--1:Type_counter=capture--4:besthit_avg=88.7:besthit_max=90.2:besthit_min=87.2:besthit_std=2.1213203435596424:besthit_sum=177.4:bitscore_avg=248.5:bitscore_max=251.0:bitscore_min=246.0:bitscore_std=3.5355339059327378:bitscore_sum=497.0:capture_class_counter=c__Alphaproteobacteria--1||c__Bacilli--3:capture_domain_counter=d__Bacteria--4:capture_family_counter=f__Exiguobacteraceae--3||f__Rhodobacteraceae--1:capture_genus_counter=g__Exiguobacterium_A--3||g__Thioclava--1:capture_order_counter=o__Exiguobacterales--3||o__Rhodobacterales--1:capture_phylum_counter=p__Firmicutes--3||p__Proteobacteria--1:capture_species_counter=s__Exiguobacterium_A acetylicum--3||s__Thioclava dalianensis--1:evalue_avg=1.90715e-82:evalue_max=3.78e-82:evalue_min=3.43e-84:evalue_std=2.648609870290451e-82:evalue_sum=3.8143e-82:gapopen_avg=0.0:gapopen_max=0.0:gapopen_min=0.0:gapopen_std=0.0:gapopen_sum=0.0:gtdb_class_counter=:gtdb_domain_counter=:gtdb_family_counter=:gtdb_genus_counter=:gtdb_order_counter=:gtdb_phylum_counter=:gtdb_species_counter=:heptad_counter=MCP-24H--3||MCP-28H--1:lbd_counter=:length_avg=163.5:length_max=164.0:length_min=163.0:length_std=0.7071067811865476:length_sum=327.0:mismatch_avg=18.5:mismatch_max=21.0:mismatch_min=16.0:mismatch_std=3.5355339059327378:mismatch_sum=37.0:name=N50680:qcovhsp_avg=100.0:qcovhsp_max=100.0:qcovhsp_min=100.0:qcovhsp_std=0.0:qcovhsp_sum=200.0:qend_avg=163.5:qend_max=164.0:qend_min=163.0:qend_std=0.7071067811865476:qend_sum=327.0:qstart_avg=1.0:qstart_max=1.0:qstart_min=1.0:qstart_std=0.0:qstart_sum=2.0:ref_name_counter=RS_GCF_001275385.1_protein.faa_NZ_LGIW01000014.1_166@PF00015_full_PFAM.231.540--1||RS_GCF_001423965.1_protein.faa_NZ_LMPV01000009.1_132@PF00015_full_PFAM.230.543--1:scovhsp_avg=52.599999999999994:scovhsp_max=52.8:scovhsp_min=52.4:scovhsp_std=0.282842712474618:scovhsp_sum=105.19999999999999:send_avg=265.0:send_max=266.0:send_min=264.0:send_std=1.4142135623730951:send_sum=530.0:sstart_avg=102.5:sstart_max=103.0:sstart_min=102.0:sstart_std=0.7071067811865476:sstart_sum=205.0])0.27:0.0445506[&&NHX:Sample_counter=rhiztom1--3||rhiztom3--2:Type_counter=capture--5:besthit_avg=88.7:besthit_max=90.2:besthit_min=87.2:besthit_std=2.1213203435596424:besthit_sum=177.4:bitscore_avg=248.5:bitscore_max=251.0:bitscore_min=246.0:bitscore_std=3.5355339059327378:bitscore_sum=497.0:capture_class_counter=c__Alphaproteobacteria--2||c__Bacilli--3:capture_domain_counter=d__Bacteria--5:capture_family_counter=f__Exiguobacteraceae--3||f__Rhodobacteraceae--1||f__Sphingomonadaceae--1:capture_genus_counter=g__Exiguobacterium_A--3||g__Sphingomonas--1||g__Thioclava--1:capture_order_counter=o__Exiguobacterales--3||o__Rhodobacterales--1||o__Sphingomonadales--1:capture_phylum_counter=p__Firmicutes--3||p__Proteobacteria--2:capture_species_counter=s__Exiguobacterium_A acetylicum--3||s__Sphingomonas azotifigens--1||s__Thioclava dalianensis--1:evalue_avg=1.90715e-82:evalue_max=3.78e-82:evalue_min=3.43e-84:evalue_std=2.648609870290451e-82:evalue_sum=3.8143e-82:gapopen_avg=0.0:gapopen_max=0.0:gapopen_min=0.0:gapopen_std=0.0:gapopen_sum=0.0:gtdb_class_counter=:gtdb_domain_counter=:gtdb_family_counter=:gtdb_genus_counter=:gtdb_order_counter=:gtdb_phylum_counter=:gtdb_species_counter=:heptad_counter=MCP-24H--3||MCP-28H--2:lbd_counter=:length_avg=163.5:length_max=164.0:length_min=163.0:length_std=0.7071067811865476:length_sum=327.0:mismatch_avg=18.5:mismatch_max=21.0:mismatch_min=16.0:mismatch_std=3.5355339059327378:mismatch_sum=37.0:name=N50681:qcovhsp_avg=100.0:qcovhsp_max=100.0:qcovhsp_min=100.0:qcovhsp_std=0.0:qcovhsp_sum=200.0:qend_avg=163.5:qend_max=164.0:qend_min=163.0:qend_std=0.7071067811865476:qend_sum=327.0:qstart_avg=1.0:qstart_max=1.0:qstart_min=1.0:qstart_std=0.0:qstart_sum=2.0:ref_name_counter=RS_GCF_001275385.1_protein.faa_NZ_LGIW01000014.1_166@PF00015_full_PFAM.231.540--1||RS_GCF_001423965.1_protein.faa_NZ_LMPV01000009.1_132@PF00015_full_PFAM.230.543--1:scovhsp_avg=52.599999999999994:scovhsp_max=52.8:scovhsp_min=52.4:scovhsp_std=0.282842712474618:scovhsp_sum=105.19999999999999:send_avg=265.0:send_max=266.0:send_min=264.0:send_std=1.4142135623730951:send_sum=530.0:sstart_avg=102.5:sstart_max=103.0:sstart_min=102.0:sstart_std=0.7071067811865476:sstart_sum=205.0])0.984:0.460646[&&NHX:Sample_counter=rhiztom1--3||rhiztom3--3:Type_counter=capture--6:besthit_avg=88.7:besthit_max=90.2:besthit_min=87.2:besthit_std=2.1213203435596424:besthit_sum=177.4:bitscore_avg=248.5:bitscore_max=251.0:bitscore_min=246.0:bitscore_std=3.5355339059327378:bitscore_sum=497.0:capture_class_counter=c__Alphaproteobacteria--2||c__Bacilli--3||c__Gammaproteobacteria--1:capture_domain_counter=d__Bacteria--6:capture_family_counter=f__Exiguobacteraceae--3||f__Pseudomonadaceae--1||f__Rhodobacteraceae--1||f__Sphingomonadaceae--1:capture_genus_counter=g__Exiguobacterium_A--3||g__Pseudomonas_E--1||g__Sphingomonas--1||g__Thioclava--1:capture_order_counter=o__Exiguobacterales--3||o__Pseudomonadales--1||o__Rhodobacterales--1||o__Sphingomonadales--1:capture_phylum_counter=p__Firmicutes--3||p__Proteobacteria--3:capture_species_counter=s__Exiguobacterium_A acetylicum--3||s__Pseudomonas_E sp006227205--1||s__Sphingomonas azotifigens--1||s__Thioclava dalianensis--1:evalue_avg=1.90715e-82:evalue_max=3.78e-82:evalue_min=3.43e-84:evalue_std=2.648609870290451e-82:evalue_sum=3.8143e-82:gapopen_avg=0.0:gapopen_max=0.0:gapopen_min=0.0:gapopen_std=0.0:gapopen_sum=0.0:gtdb_class_counter=:gtdb_domain_counter=:gtdb_family_counter=:gtdb_genus_counter=:gtdb_order_counter=:gtdb_phylum_counter=:gtdb_species_counter=:heptad_counter=MCP-24H--3||MCP-28H--3:lbd_counter=:length_avg=163.5:length_max=164.0:length_min=163.0:length_std=0.7071067811865476:length_sum=327.0:mismatch_avg=18.5:mismatch_max=21.0:mismatch_min=16.0:mismatch_std=3.5355339059327378:mismatch_sum=37.0:name=N50682:qcovhsp_avg=100.0:qcovhsp_max=100.0:qcovhsp_min=100.0:qcovhsp_std=0.0:qcovhsp_sum=200.0:qend_avg=163.5:qend_max=164.0:qend_min=163.0:qend_std=0.7071067811865476:qend_sum=327.0:qstart_avg=1.0:qstart_max=1.0:qstart_min=1.0:qstart_std=0.0:qstart_sum=2.0:ref_name_counter=RS_GCF_001275385.1_protein.faa_NZ_LGIW01000014.1_166@PF00015_full_PFAM.231.540--1||RS_GCF_001423965.1_protein.faa_NZ_LMPV01000009.1_132@PF00015_full_PFAM.230.543--1:scovhsp_avg=52.599999999999994:scovhsp_max=52.8:scovhsp_min=52.4:scovhsp_std=0.282842712474618:scovhsp_sum=105.19999999999999:send_avg=265.0:send_max=266.0:send_min=264.0:send_std=1.4142135623730951:send_sum=530.0:sstart_avg=102.5:sstart_max=103.0:sstart_min=102.0:sstart_std=0.7071067811865476:sstart_sum=205.0],(((((2d9b1d50-9620-40b2-b222-67bc8d154486_1@MCPsignal.419.516:5e-09[&&NHX:Sample=rhizpot1:Type=capture:besthit=100.0:bitscore=178.0:capture_class=c__Bacilli:capture_domain=d__Bacteria:capture_family=f__Exiguobacteraceae:capture_genus=g__Exiguobacterium_A:capture_order=o__Exiguobacterales:capture_phylum=p__Firmicutes:capture_species=s__Exiguobacterium_A sp003339585:evalue=1.02e-58:gapopen=0.0:heptad=MCP-28H:length=97.0:mismatch=0.0:qcovhsp=100.0:qend=97.0:qstart=1.0:ref_name=RS_GCF_003339585.1_protein.faa_NZ_QPKF01000004.1_13@PF00015_full_PFAM.320.478:scovhsp=61.4:send=129.0:sstart=33.0],948d805f-29fb-4829-816f-48bf4253b105_6@MCPsignal.420.514:0.0107452[&&NHX:Sample=rhizpot1:Type=capture:besthit=100.0:bitscore=171.0:capture_class=c__Bacilli:capture_domain=d__Bacteria:capture_family=f__Exiguobacteraceae:capture_genus=g__Exiguobacterium_A:capture_order=o__Exiguobacterales:capture_phylum=p__Firmicutes:capture_species=s__Exiguobacterium_A sp003339585:evalue=4.98e-56:gapopen=0.0:heptad=MCP-28H:length=93.0:mismatch=0.0:qcovhsp=98.9:qend=93.0:qstart=1.0:ref_name=RS_GCF_003339585.1_protein.faa_NZ_QPKF01000004.1_13@PF00015_full_PFAM.320.478:scovhsp=58.9:send=125.0:sstart=33.0])0.921:0.0201839[&&NHX:Sample_counter=rhizpot1--2:Type_counter=capture--2:besthit_avg=100.0:besthit_max=100.0:besthit_min=100.0:besthit_std=0.0:besthit_sum=200.0:bitscore_avg=174.5:bitscore_max=178.0:bitscore_min=171.0:bitscore_std=4.949747468305833:bitscore_sum=349.0:capture_class_counter=c__Bacilli--2:capture_domain_counter=d__Bacteria--2:capture_family_counter=f__Exiguobacteraceae--2:capture_genus_counter=g__Exiguobacterium_A--2:capture_order_counter=o__Exiguobacterales--2:capture_phylum_counter=p__Firmicutes--2:capture_species_counter=s__Exiguobacterium_A sp003339585--2:evalue_avg=2.4951e-56:evalue_max=4.98e-56:evalue_min=1.02e-58:evalue_std=3.5141792811409037e-56:evalue_sum=4.9902e-56:gapopen_avg=0.0:gapopen_max=0.0:gapopen_min=0.0:gapopen_std=0.0:gapopen_sum=0.0:gtdb_class_counter=:gtdb_domain_counter=:gtdb_family_counter=:gtdb_genus_counter=:gtdb_order_counter=:gtdb_phylum_counter=:gtdb_species_counter=:heptad_counter=MCP-28H--2:lbd_counter=:length_avg=95.0:length_max=97.0:length_min=93.0:length_std=2.8284271247461903:length_sum=190.0:mismatch_avg=0.0:mismatch_max=0.0:mismatch_min=0.0:mismatch_std=0.0:mismatch_sum=0.0:name=N50685:qcovhsp_avg=99.45:qcovhsp_max=100.0:qcovhsp_min=98.9:qcovhsp_std=0.7778174593051983:qcovhsp_sum=198.9:qend_avg=95.0:qend_max=97.0:qend_min=93.0:qend_std=2.8284271247461903:qend_sum=190.0:qstart_avg=1.0:qstart_max=1.0:qstart_min=1.0:qstart_std=0.0:qstart_sum=2.0:ref_name_counter=RS_GCF_003339585.1_protein.faa_NZ_QPKF01000004.1_13@PF00015_full_PFAM.320.478--2:scovhsp_avg=60.15:scovhsp_max=61.4:scovhsp_min=58.9:scovhsp_std=1.7677669529663689:scovhsp_sum=120.3:send_avg=127.0:send_max=129.0:send_min=125.0:send_std=2.8284271247461903:send_sum=254.0:sstart_avg=33.0:sstart_max=33.0:sstart_min=33.0:sstart_std=0.0:sstart_sum=66.0],(a8eb1b26-0b0b-4cc0-8cb0-d6b670b30e90_4@MCPsignal.118.202:5e-09[&&NHX:Sample=rhizpot3:Type=capture:besthit=100.0:bitscore=154.0:capture_class=c__Bacilli:capture_domain=d__Bacteria:capture_family=f__Exiguobacteraceae:capture_genus=g__Exiguobacterium_A:capture_order=o__Exiguobacterales:capture_phylum=p__Firmicutes:capture_species=s__Exiguobacterium_A sp004339505:evalue=1.95e-49:gapopen=0.0:heptad=MCP-28H:length=84.0:mismatch=0.0:qcovhsp=100.0:qend=84.0:qstart=1.0:ref_name=RS_GCF_014524545.1_protein.faa_NZ_CP053557.1_541@PF00015_full_PFAM.338.479:scovhsp=59.6:send=98.0:sstart=15.0],fea1b5ef-fb86-47b8-a1a1-0c382c1b4041_4@MCPsignal.300.382:5e-09[&&NHX:Sample=rhizpot1:Type=capture:besthit=100.0:bitscore=150.0:capture_class=c__Bacilli:capture_domain=d__Bacteria:capture_family=f__Exiguobacteraceae:capture_genus=g__Exiguobacterium_A:capture_order=o__Exiguobacterales:capture_phylum=p__Firmicutes:capture_species=s__Exiguobacterium_A sp004339505:evalue=5.98e-48:gapopen=0.0:heptad=MCP-28H:length=82.0:mismatch=0.0:qcovhsp=100.0:qend=82.0:qstart=1.0:ref_name=RS_GCF_014524545.1_protein.faa_NZ_CP053557.1_541@PF00015_full_PFAM.338.479:scovhsp=58.2:send=96.0:sstart=15.0])0.601:5e-09[&&NHX:Sample_counter=rhizpot1--1||rhizpot3--1:Type_counter=capture--2:besthit_avg=100.0:besthit_max=100.0:besthit_min=100.0:besthit_std=0.0:besthit_sum=200.0:bitscore_avg=152.0:bitscore_max=154.0:bitscore_min=150.0:bitscore_std=2.8284271247461903:bitscore_sum=304.0:capture_class_counter=c__Bacilli--2:capture_domain_counter=d__Bacteria--2:capture_family_counter=f__Exiguobacteraceae--2:capture_genus_counter=g__Exiguobacterium_A--2:capture_order_counter=o__Exiguobacterales--2:capture_phylum_counter=p__Firmicutes--2:capture_species_counter=s__Exiguobacterium_A sp004339505--2:evalue_avg=3.0875e-48:evalue_max=5.98e-48:evalue_min=1.95e-49:evalue_std=4.090612729164178e-48:evalue_sum=6.175e-48:gapopen_avg=0.0:gapopen_max=0.0:gapopen_min=0.0:gapopen_std=0.0:gapopen_sum=0.0:gtdb_class_counter=:gtdb_domain_counter=:gtdb_family_counter=:gtdb_genus_counter=:gtdb_order_counter=:gtdb_phylum_counter=:gtdb_species_counter=:heptad_counter=MCP-28H--2:lbd_counter=:length_avg=83.0:length_max=84.0:length_min=82.0:length_std=1.4142135623730951:length_sum=166.0:mismatch_avg=0.0:mismatch_max=0.0:mismatch_min=0.0:mismatch_std=0.0:mismatch_sum=0.0:name=N50688:qcovhsp_avg=100.0:qcovhsp_max=100.0:qcovhsp_min=100.0:qcovhsp_std=0.0:qcovhsp_sum=200.0:qend_avg=83.0:qend_max=84.0:qend_min=82.0:qend_std=1.4142135623730951:qend_sum=166.0:qstart_avg=1.0:qstart_max=1.0:qstart_min=1.0:qstart_std=0.0:qstart_sum=2.0:ref_name_counter=RS_GCF_014524545.1_protein.faa_NZ_CP053557.1_541@PF00015_full_PFAM.338.479--2:scovhsp_avg=58.900000000000006:scovhsp_max=59.6:scovhsp_min=58.2:scovhsp_std=0.9899494936611655:scovhsp_sum=117.80000000000001:send_avg=97.0:send_max=98.0:send_min=96.0:send_std=1.4142135623730951:send_sum=194.0:sstart_avg=15.0:sstart_max=15.0:sstart_min=15.0:sstart_std=0.0:sstart_sum=30.0])0:6e-09[&&NHX:Sample_counter=rhizpot1--3||rhizpot3--1:Type_counter=capture--4:besthit_avg=100.0:besthit_max=100.0:besthit_min=100.0:besthit_std=0.0:besthit_sum=400.0:bitscore_avg=163.25:bitscore_max=178.0:bitscore_min=150.0:bitscore_std=13.400870618483463:bitscore_sum=653.0:capture_class_counter=c__Bacilli--4:capture_domain_counter=d__Bacteria--4:capture_family_counter=f__Exiguobacteraceae--4:capture_genus_counter=g__Exiguobacterium_A--4:capture_order_counter=o__Exiguobacterales--4:capture_phylum_counter=p__Firmicutes--4:capture_species_counter=s__Exiguobacterium_A sp003339585--2||s__Exiguobacterium_A sp004339505--2:evalue_avg=1.5437500124755e-48:evalue_max=5.98e-48:evalue_min=1.02e-58:evalue_std=2.958928217892845e-48:evalue_sum=6.175000049902e-48:gapopen_avg=0.0:gapopen_max=0.0:gapopen_min=0.0:gapopen_std=0.0:gapopen_sum=0.0:gtdb_class_counter=:gtdb_domain_counter=:gtdb_family_counter=:gtdb_genus_counter=:gtdb_order_counter=:gtdb_phylum_counter=:gtdb_species_counter=:heptad_counter=MCP-28H--4:lbd_counter=:length_avg=89.0:length_max=97.0:length_min=82.0:length_std=7.164728420068226:length_sum=356.0:mismatch_avg=0.0:mismatch_max=0.0:mismatch_min=0.0:mismatch_std=0.0:mismatch_sum=0.0:name=N50689:qcovhsp_avg=99.725:qcovhsp_max=100.0:qcovhsp_min=98.9:qcovhsp_std=0.5499999999999973:qcovhsp_sum=398.9:qend_avg=89.0:qend_max=97.0:qend_min=82.0:qend_std=7.164728420068226:qend_sum=356.0:qstart_avg=1.0:qstart_max=1.0:qstart_min=1.0:qstart_std=0.0:qstart_sum=4.0:ref_name_counter=RS_GCF_003339585.1_protein.faa_NZ_QPKF01000004.1_13@PF00015_full_PFAM.320.478--2||RS_GCF_014524545.1_protein.faa_NZ_CP053557.1_541@PF00015_full_PFAM.338.479--2:scovhsp_avg=59.525:scovhsp_max=61.4:scovhsp_min=58.2:scovhsp_std=1.3744695946679442:scovhsp_sum=238.1:send_avg=112.0:send_max=129.0:send_min=96.0:send_std=17.416467303484175:send_sum=448.0:sstart_avg=24.0:sstart_max=33.0:sstart_min=15.0:sstart_std=10.392304845413264:sstart_sum=96.0],((f3cb9a35-fbab-4c62-b2ec-baad2180d31e_5@MCPsignal.208.298:0.154272[&&NHX:Sample=rhizpot1:Type=capture:capture_class=c__Bacilli:capture_domain=d__Bacteria:capture_family=f__Exiguobacteraceae:capture_genus=g__Exiguobacterium_A:capture_order=o__Exiguobacterales:capture_phylum=p__Firmicutes:capture_species=s__Exiguobacterium_A sp004339505:heptad=MCP-28H],9acd2bed-0da7-4826-8d3b-817d3ab666a5_3@MCPsignal.95.150:5e-09[&&NHX:Sample=rhizpot1:Type=capture:capture_class=c__Bacilli:capture_domain=d__Bacteria:capture_family=f__Exiguobacteraceae:capture_genus=g__Exiguobacterium_A:capture_order=o__Exiguobacterales:capture_phylum=p__Firmicutes:capture_species=s__Exiguobacterium_A sp004339505:heptad=MCP-28H])0:1.3e-08[&&NHX:Sample_counter=rhizpot1--2:Type_counter=capture--2:capture_class_counter=c__Bacilli--2:capture_domain_counter=d__Bacteria--2:capture_family_counter=f__Exiguobacteraceae--2:capture_genus_counter=g__Exiguobacterium_A--2:capture_order_counter=o__Exiguobacterales--2:capture_phylum_counter=p__Firmicutes--2:capture_species_counter=s__Exiguobacterium_A sp004339505--2:gtdb_class_counter=:gtdb_domain_counter=:gtdb_family_counter=:gtdb_genus_counter=:gtdb_order_counter=:gtdb_phylum_counter=:gtdb_species_counter=:heptad_counter=MCP-28H--2:lbd_counter=:name=N50692:ref_name_counter=],(((8abc9ae9-0940-4abe-bb42-fcd4484373dd_4@MCPsignal.605.671:0.268001[&&NHX:Sample=rhizpot1:Type=capture:capture_class=c__Bacilli:capture_domain=d__Bacteria:capture_family=f__Exiguobacteraceae:capture_genus=g__Exiguobacterium_A:capture_order=o__Exiguobacterales:capture_phylum=p__Firmicutes:capture_species=s__Exiguobacterium_A sp004339505:heptad=MCP-28H],((ec9312e0-c5d3-4cb6-8d3b-d4565df2f296_6@MCPsignal.22.113:0.0274452[&&NHX:Sample=rhizpot1:Type=capture:besthit=98.9:bitscore=161.0:capture_class=c__Bacilli:capture_domain=d__Bacteria:capture_family=f__Exiguobacteraceae:capture_genus=g__Exiguobacterium_A:capture_order=o__Exiguobacterales:capture_phylum=p__Firmicutes:capture_species=s__Exiguobacterium_A sp004339505:evalue=3.33e-52:gapopen=0.0:heptad=MCP-28H:length=89.0:mismatch=1.0:qcovhsp=97.8:qend=91.0:qstart=3.0:ref_name=RS_GCF_014524545.1_protein.faa_NZ_CP053557.1_541@PF00015_full_PFAM.338.479:scovhsp=63.1:send=141.0:sstart=53.0],(df3dbe15-0ce8-46cc-a99b-733fd7b99b12_1@MCPsignal.1005.1133:5e-09[&&NHX:Sample=rhizpot3:Type=capture:besthit=100.0:bitscore=226.0:capture_class=c__Bacilli:capture_domain=d__Bacteria:capture_family=f__Exiguobacteraceae:capture_genus=g__Exiguobacterium_A:capture_order=o__Exiguobacterales:capture_phylum=p__Firmicutes:capture_species=s__Exiguobacterium_A sp004339505:evalue=1.89e-77:gapopen=0.0:heptad=MCP-28H:length=127.0:mismatch=0.0:qcovhsp=99.2:qend=127.0:qstart=1.0:ref_name=RS_GCF_014524545.1_protein.faa_NZ_CP053557.1_541@PF00015_full_PFAM.338.479:scovhsp=90.1:send=141.0:sstart=15.0],(805593f0-19cc-4288-aab8-f027023b2474_1@MCPsignal.72.196:0.013451[&&NHX:Sample=rhizpot1:Type=capture:besthit=98.4:bitscore=218.0:capture_class=c__Bacilli:capture_domain=d__Bacteria:capture_family=f__Exiguobacteraceae:capture_genus=g__Exiguobacterium_A:capture_order=o__Exiguobacterales:capture_phylum=p__Firmicutes:capture_species=s__Exiguobacterium_A sp004339505:evalue=5.14e-74:gapopen=0.0:heptad=MCP-28H:length=124.0:mismatch=2.0:qcovhsp=100.0:qend=124.0:qstart=1.0:ref_name=RS_GCF_014524545.1_protein.faa_NZ_CP053557.1_541@PF00015_full_PFAM.338.479:scovhsp=87.9:send=138.0:sstart=15.0],((c2edf0ee-7c34-4a31-88e4-16fca9a4352b_4@MCPsignal.213.328:0.0236376[&&NHX:Sample=rhizpot3:Type=capture:besthit=80.5:bitscore=164.0:capture_class=c__Bacilli:capture_domain=d__Bacteria:capture_family=f__Exiguobacteraceae:capture_genus=g__Exiguobacterium_A:capture_order=o__Exiguobacterales:capture_phylum=p__Firmicutes:capture_species=s__Exiguobacterium_A sp004339505:evalue=7.6e-53:gapopen=0.0:heptad=MCP-28H:length=113.0:mismatch=22.0:qcovhsp=98.3:qend=113.0:qstart=1.0:ref_name=RS_GCF_014524545.1_protein.faa_NZ_CP053557.1_541@PF00015_full_PFAM.338.479:scovhsp=80.1:send=141.0:sstart=29.0],(c5243bbd-3130-4db3-8047-0d04938fa2e9_4@MCPsignal.219.345:0.00976075[&&NHX:Sample=rhizpot1:Type=capture:capture_class=c__Bacilli:capture_domain=d__Bacteria:capture_family=f__Exiguobacteraceae:capture_genus=g__Exiguobacterium_A:capture_order=o__Exiguobacterales:capture_phylum=p__Firmicutes:capture_species=s__Exiguobacterium_A sp004339505:heptad=MCP-28H],(RS_GCF_000620865.1_protein.faa_NZ_KK211190.1_2764@PF00015_full_PFAM.320.478:0.00456187[&&NHX:Type=GTDB:gtdb_class=c__Bacilli:gtdb_domain=d__Bacteria:gtdb_family=f__Exiguobacteraceae:gtdb_genus=g__Exiguobacterium_A:gtdb_order=o__Exiguobacterales:gtdb_phylum=p__Firmicutes:gtdb_species=s__Exiguobacterium_A sibiricum_A:heptad=MCP-28H:species=d__Bacteria_p__Firmicutes_c__Bacilli_o__Exiguobacterales_f__Exiguobacteraceae_g__Exiguobacterium_A_s__Exiguobacterium_A sibiricum_A],(RS_GCF_003339585.1_protein.faa_NZ_QPKF01000004.1_13@PF00015_full_PFAM.320.478:0.00456224[&&NHX:Type=GTDB:gtdb_class=c__Bacilli:gtdb_domain=d__Bacteria:gtdb_family=f__Exiguobacteraceae:gtdb_genus=g__Exiguobacterium_A:gtdb_order=o__Exiguobacterales:gtdb_phylum=p__Firmicutes:gtdb_species=s__Exiguobacterium_A sp003339585:heptad=MCP-28H:species=d__Bacteria_p__Firmicutes_c__Bacilli_o__Exiguobacterales_f__Exiguobacteraceae_g__Exiguobacterium_A_s__Exiguobacterium_A sp003339585],(RS_GCF_000620805.1_protein.faa_NZ_KK211187.1_2900@PF00015_full_PFAM.327.479:0.00489201[&&NHX:Type=GTDB:gtdb_class=c__Bacilli:gtdb_domain=d__Bacteria:gtdb_family=f__Exiguobacteraceae:gtdb_genus=g__Exiguobacterium_A:gtdb_order=o__Exiguobacterales:gtdb_phylum=p__Firmicutes:gtdb_species=s__Exiguobacterium_A undae:heptad=MCP-28H:species=d__Bacteria_p__Firmicutes_c__Bacilli_o__Exiguobacterales_f__Exiguobacteraceae_g__Exiguobacterium_A_s__Exiguobacterium_A undae],GB_GCA_902363455.1_protein.faa_CABJAC010000002.1_166@PF00015_full_PFAM.319.479:0.00452838[&&NHX:Type=GTDB:gtdb_class=c__Bacilli:gtdb_domain=d__Bacteria:gtdb_family=f__Exiguobacteraceae:gtdb_genus=g__Exiguobacterium_A:gtdb_order=o__Exiguobacterales:gtdb_phylum=p__Firmicutes:gtdb_species=s__Exiguobacterium_A sp902363455:heptad=MCP-28H:species=d__Bacteria_p__Firmicutes_c__Bacilli_o__Exiguobacterales_f__Exiguobacteraceae_g__Exiguobacterium_A_s__Exiguobacterium_A sp902363455])0.988:0.0275847[&&NHX:Sample_counter=:Type_counter=GTDB--2:capture_class_counter=:capture_domain_counter=:capture_family_counter=:capture_genus_counter=:capture_order_counter=:capture_phylum_counter=:capture_species_counter=:evoltype=D:gtdb_class_counter=c__Bacilli--2:gtdb_domain_counter=d__Bacteria--2:gtdb_family_counter=f__Exiguobacteraceae--2:gtdb_genus_counter=g__Exiguobacterium_A--2:gtdb_order_counter=o__Exiguobacterales--2:gtdb_phylum_counter=p__Firmicutes--2:gtdb_species_counter=s__Exiguobacterium_A sp902363455--1||s__Exiguobacterium_A undae--1:heptad_counter=MCP-28H--2:lbd_counter=:lca=d__Bacteria:lca_tree=g__Exiguobacterium_A:name=N50703:ref_name_counter=])0.765:0.00456113[&&NHX:Sample_counter=:Type_counter=GTDB--3:capture_class_counter=:capture_domain_counter=:capture_family_counter=:capture_genus_counter=:capture_order_counter=:capture_phylum_counter=:capture_species_counter=:evoltype=D:gtdb_class_counter=c__Bacilli--3:gtdb_domain_counter=d__Bacteria--3:gtdb_family_counter=f__Exiguobacteraceae--3:gtdb_genus_counter=g__Exiguobacterium_A--3:gtdb_order_counter=o__Exiguobacterales--3:gtdb_phylum_counter=p__Firmicutes--3:gtdb_species_counter=s__Exiguobacterium_A sp003339585--1||s__Exiguobacterium_A sp902363455--1||s__Exiguobacterium_A undae--1:heptad_counter=MCP-28H--3:lbd_counter=:lca=d__Bacteria:lca_tree=g__Exiguobacterium_A:name=N50704:ref_name_counter=])0:5e-09[&&NHX:Sample_counter=:Type_counter=GTDB--4:capture_class_counter=:capture_domain_counter=:capture_family_counter=:capture_genus_counter=:capture_order_counter=:capture_phylum_counter=:capture_species_counter=:evoltype=D:gtdb_class_counter=c__Bacilli--4:gtdb_domain_counter=d__Bacteria--4:gtdb_family_counter=f__Exiguobacteraceae--4:gtdb_genus_counter=g__Exiguobacterium_A--4:gtdb_order_counter=o__Exiguobacterales--4:gtdb_phylum_counter=p__Firmicutes--4:gtdb_species_counter=s__Exiguobacterium_A sibiricum_A--1||s__Exiguobacterium_A sp003339585--1||s__Exiguobacterium_A sp902363455--1||s__Exiguobacterium_A undae--1:heptad_counter=MCP-28H--4:lbd_counter=:lca=d__Bacteria:lca_tree=g__Exiguobacterium_A:name=N50705:ref_name_counter=])0:5e-09[&&NHX:Sample_counter=rhizpot1--1:Type_counter=GTDB--4||capture--1:capture_class_counter=c__Bacilli--1:capture_domain_counter=d__Bacteria--1:capture_family_counter=f__Exiguobacteraceae--1:capture_genus_counter=g__Exiguobacterium_A--1:capture_order_counter=o__Exiguobacterales--1:capture_phylum_counter=p__Firmicutes--1:capture_species_counter=s__Exiguobacterium_A sp004339505--1:gtdb_class_counter=c__Bacilli--4:gtdb_domain_counter=d__Bacteria--4:gtdb_family_counter=f__Exiguobacteraceae--4:gtdb_genus_counter=g__Exiguobacterium_A--4:gtdb_order_counter=o__Exiguobacterales--4:gtdb_phylum_counter=p__Firmicutes--4:gtdb_species_counter=s__Exiguobacterium_A sibiricum_A--1||s__Exiguobacterium_A sp003339585--1||s__Exiguobacterium_A sp902363455--1||s__Exiguobacterium_A undae--1:heptad_counter=MCP-28H--5:lbd_counter=:lca_tree=g__Exiguobacterium_A:name=N50706:ref_name_counter=])0:5e-09[&&NHX:Sample_counter=rhizpot1--1||rhizpot3--1:Type_counter=GTDB--4||capture--2:besthit_avg=80.5:besthit_max=80.5:besthit_min=80.5:besthit_std=0:besthit_sum=80.5:bitscore_avg=164.0:bitscore_max=164.0:bitscore_min=164.0:bitscore_std=0:bitscore_sum=164.0:capture_class_counter=c__Bacilli--2:capture_domain_counter=d__Bacteria--2:capture_family_counter=f__Exiguobacteraceae--2:capture_genus_counter=g__Exiguobacterium_A--2:capture_order_counter=o__Exiguobacterales--2:capture_phylum_counter=p__Firmicutes--2:capture_species_counter=s__Exiguobacterium_A sp004339505--2:evalue_avg=7.6e-53:evalue_max=7.6e-53:evalue_min=7.6e-53:evalue_std=0:evalue_sum=7.6e-53:gapopen_avg=0.0:gapopen_max=0.0:gapopen_min=0.0:gapopen_std=0:gapopen_sum=0.0:gtdb_class_counter=c__Bacilli--4:gtdb_domain_counter=d__Bacteria--4:gtdb_family_counter=f__Exiguobacteraceae--4:gtdb_genus_counter=g__Exiguobacterium_A--4:gtdb_order_counter=o__Exiguobacterales--4:gtdb_phylum_counter=p__Firmicutes--4:gtdb_species_counter=s__Exiguobacterium_A sibiricum_A--1||s__Exiguobacterium_A sp003339585--1||s__Exiguobacterium_A sp902363455--1||s__Exiguobacterium_A undae--1:heptad_counter=MCP-28H--6:lbd_counter=:lca_tree=g__Exiguobacterium_A:length_avg=113.0:length_max=113.0:length_min=113.0:length_std=0:length_sum=113.0:mismatch_avg=22.0:mismatch_max=22.0:mismatch_min=22.0:mismatch_std=0:mismatch_sum=22.0:name=N50707:qcovhsp_avg=98.3:qcovhsp_max=98.3:qcovhsp_min=98.3:qcovhsp_std=0:qcovhsp_sum=98.3:qend_avg=113.0:qend_max=113.0:qend_min=113.0:qend_std=0:qend_sum=113.0:qstart_avg=1.0:qstart_max=1.0:qstart_min=1.0:qstart_std=0:qstart_sum=1.0:ref_name_counter=RS_GCF_014524545.1_protein.faa_NZ_CP053557.1_541@PF00015_full_PFAM.338.479--1:scovhsp_avg=80.1:scovhsp_max=80.1:scovhsp_min=80.1:scovhsp_std=0:scovhsp_sum=80.1:send_avg=141.0:send_max=141.0:send_min=141.0:send_std=0:send_sum=141.0:sstart_avg=29.0:sstart_max=29.0:sstart_min=29.0:sstart_std=0:sstart_sum=29.0],((8cebe575-4ba7-486c-9648-255d483bcf25_4@MCPsignal.192.284:0.0450489[&&NHX:Sample=rhizpot1:Type=capture:capture_class=c__Bacilli:capture_domain=d__Bacteria:capture_family=f__Exiguobacteraceae:capture_genus=g__Exiguobacterium_A:capture_order=o__Exiguobacterales:capture_phylum=p__Firmicutes:capture_species=s__Exiguobacterium_A sp004339505:heptad=MCP-28H],7538eff0-ec7c-493c-ac40-6a0b9e7fd6c4_5@MCPsignal.361.490:0.0160061[&&NHX:Sample=rhizpot3:Type=capture:besthit=96.1:bitscore=219.0:capture_class=c__Bacilli:capture_domain=d__Bacteria:capture_family=f__Exiguobacteraceae:capture_genus=g__Exiguobacterium_A:capture_order=o__Exiguobacterales:capture_phylum=p__Firmicutes:capture_species=s__Exiguobacterium_A sp004339505:evalue=1.09e-74:gapopen=0.0:heptad=MCP-28H:length=127.0:mismatch=5.0:qcovhsp=98.4:qend=127.0:qstart=1.0:ref_name=RS_GCF_014524545.1_protein.faa_NZ_CP053557.1_541@PF00015_full_PFAM.338.479:scovhsp=90.1:send=141.0:sstart=15.0])0.767:0.0166376[&&NHX:Sample_counter=rhizpot1--1||rhizpot3--1:Type_counter=capture--2:besthit_avg=96.1:besthit_max=96.1:besthit_min=96.1:besthit_std=0:besthit_sum=96.1:bitscore_avg=219.0:bitscore_max=219.0:bitscore_min=219.0:bitscore_std=0:bitscore_sum=219.0:capture_class_counter=c__Bacilli--2:capture_domain_counter=d__Bacteria--2:capture_family_counter=f__Exiguobacteraceae--2:capture_genus_counter=g__Exiguobacterium_A--2:capture_order_counter=o__Exiguobacterales--2:capture_phylum_counter=p__Firmicutes--2:capture_species_counter=s__Exiguobacterium_A sp004339505--2:evalue_avg=1.09e-74:evalue_max=1.09e-74:evalue_min=1.09e-74:evalue_std=0:evalue_sum=1.09e-74:gapopen_avg=0.0:gapopen_max=0.0:gapopen_min=0.0:gapopen_std=0:gapopen_sum=0.0:gtdb_class_counter=:gtdb_domain_counter=:gtdb_family_counter=:gtdb_genus_counter=:gtdb_order_counter=:gtdb_phylum_counter=:gtdb_species_counter=:heptad_counter=MCP-28H--2:lbd_counter=:length_avg=127.0:length_max=127.0:length_min=127.0:length_std=0:length_sum=127.0:mismatch_avg=5.0:mismatch_max=5.0:mismatch_min=5.0:mismatch_std=0:mismatch_sum=5.0:name=N50710:qcovhsp_avg=98.4:qcovhsp_max=98.4:qcovhsp_min=98.4:qcovhsp_std=0:qcovhsp_sum=98.4:qend_avg=127.0:qend_max=127.0:qend_min=127.0:qend_std=0:qend_sum=127.0:qstart_avg=1.0:qstart_max=1.0:qstart_min=1.0:qstart_std=0:qstart_sum=1.0:ref_name_counter=RS_GCF_014524545.1_protein.faa_NZ_CP053557.1_541@PF00015_full_PFAM.338.479--1:scovhsp_avg=90.1:scovhsp_max=90.1:scovhsp_min=90.1:scovhsp_std=0:scovhsp_sum=90.1:send_avg=141.0:send_max=141.0:send_min=141.0:send_std=0:send_sum=141.0:sstart_avg=15.0:sstart_max=15.0:sstart_min=15.0:sstart_std=0:sstart_sum=15.0],((1f4b5b63-2065-4a12-8380-012fc1fb3087_3@MCPsignal.189.319:0.012904[&&NHX:Sample=rhizpot1:Type=capture:besthit=98.4:bitscore=219.0:capture_class=c__Bacilli:capture_domain=d__Bacteria:capture_family=f__Exiguobacteraceae:capture_genus=g__Exiguobacterium_A:capture_order=o__Exiguobacterales:capture_phylum=p__Firmicutes:capture_species=s__Exiguobacterium_A sp004339505:evalue=1.61e-74:gapopen=1.0:heptad=MCP-28H:length=128.0:mismatch=1.0:qcovhsp=98.5:qend=128.0:qstart=1.0:ref_name=RS_GCF_014524545.1_protein.faa_NZ_CP053557.1_541@PF00015_full_PFAM.338.479:scovhsp=90.1:send=141.0:sstart=15.0],RS_GCF_014524545.1_protein.faa_NZ_CP053557.1_541@PF00015_full_PFAM.338.479:5e-09[&&NHX:Type=GTDB:gtdb_class=c__Bacilli:gtdb_domain=d__Bacteria:gtdb_family=f__Exiguobacteraceae:gtdb_genus=g__Exiguobacterium_A:gtdb_order=o__Exiguobacterales:gtdb_phylum=p__Firmicutes:gtdb_species=s__Exiguobacterium_A sp004339505:heptad=MCP-28H:species=d__Bacteria_p__Firmicutes_c__Bacilli_o__Exiguobacterales_f__Exiguobacteraceae_g__Exiguobacterium_A_s__Exiguobacterium_A sp004339505])0:5e-09[&&NHX:Sample_counter=rhizpot1--1:Type_counter=GTDB--1||capture--1:besthit_avg=98.4:besthit_max=98.4:besthit_min=98.4:besthit_std=0:besthit_sum=98.4:bitscore_avg=219.0:bitscore_max=219.0:bitscore_min=219.0:bitscore_std=0:bitscore_sum=219.0:capture_class_counter=c__Bacilli--1:capture_domain_counter=d__Bacteria--1:capture_family_counter=f__Exiguobacteraceae--1:capture_genus_counter=g__Exiguobacterium_A--1:capture_order_counter=o__Exiguobacterales--1:capture_phylum_counter=p__Firmicutes--1:capture_species_counter=s__Exiguobacterium_A sp004339505--1:evalue_avg=1.61e-74:evalue_max=1.61e-74:evalue_min=1.61e-74:evalue_std=0:evalue_sum=1.61e-74:gapopen_avg=1.0:gapopen_max=1.0:gapopen_min=1.0:gapopen_std=0:gapopen_sum=1.0:gtdb_class_counter=c__Bacilli--1:gtdb_domain_counter=d__Bacteria--1:gtdb_family_counter=f__Exiguobacteraceae--1:gtdb_genus_counter=g__Exiguobacterium_A--1:gtdb_order_counter=o__Exiguobacterales--1:gtdb_phylum_counter=p__Firmicutes--1:gtdb_species_counter=s__Exiguobacterium_A sp004339505--1:heptad_counter=MCP-28H--2:lbd_counter=:lca_tree=s__Exiguobacterium_A sp004339505:length_avg=128.0:length_max=128.0:length_min=128.0:length_std=0:length_sum=128.0:mismatch_avg=1.0:mismatch_max=1.0:mismatch_min=1.0:mismatch_std=0:mismatch_sum=1.0:name=N50713:qcovhsp_avg=98.5:qcovhsp_max=98.5:qcovhsp_min=98.5:qcovhsp_std=0:qcovhsp_sum=98.5:qend_avg=128.0:qend_max=128.0:qend_min=128.0:qend_std=0:qend_sum=128.0:qstart_avg=1.0:qstart_max=1.0:qstart_min=1.0:qstart_std=0:qstart_sum=1.0:ref_name_counter=RS_GCF_014524545.1_protein.faa_NZ_CP053557.1_541@PF00015_full_PFAM.338.479--1:scovhsp_avg=90.1:scovhsp_max=90.1:scovhsp_min=90.1:scovhsp_std=0:scovhsp_sum=90.1:send_avg=141.0:send_max=141.0:send_min=141.0:send_std=0:send_sum=141.0:sstart_avg=15.0:sstart_max=15.0:sstart_min=15.0:sstart_std=0:sstart_sum=15.0],(d38d5754-eb46-48d1-9534-0f2f4d7a0cf2_4@MCPsignal.33.161:5e-09[&&NHX:Sample=rhizpot1:Type=capture:besthit=99.2:bitscore=225.0:capture_class=c__Bacilli:capture_domain=d__Bacteria:capture_family=f__Exiguobacteraceae:capture_genus=g__Exiguobacterium_A:capture_order=o__Exiguobacterales:capture_phylum=p__Firmicutes:capture_species=s__Exiguobacterium_A sp004339505:evalue=5.4e-77:gapopen=0.0:heptad=MCP-28H:length=127.0:mismatch=1.0:qcovhsp=99.2:qend=127.0:qstart=1.0:ref_name=RS_GCF_014524545.1_protein.faa_NZ_CP053557.1_541@PF00015_full_PFAM.338.479:scovhsp=90.1:send=141.0:sstart=15.0],d577aef3-3404-4c7f-b862-16cfab5c9f6b_1@MCPsignal.357.481:5e-09[&&NHX:Sample=rhizpot1:Type=capture:besthit=99.2:bitscore=220.0:capture_class=c__Bacilli:capture_domain=d__Bacteria:capture_family=f__Exiguobacteraceae:capture_genus=g__Exiguobacterium_A:capture_order=o__Exiguobacterales:capture_phylum=p__Firmicutes:capture_species=s__Exiguobacterium_A sp004339505:evalue=4.4e-75:gapopen=0.0:heptad=MCP-28H:length=124.0:mismatch=1.0:qcovhsp=100.0:qend=124.0:qstart=1.0:ref_name=RS_GCF_014524545.1_protein.faa_NZ_CP053557.1_541@PF00015_full_PFAM.338.479:scovhsp=87.9:send=138.0:sstart=15.0])0.915:0.00647827[&&NHX:Sample_counter=rhizpot1--2:Type_counter=capture--2:besthit_avg=99.2:besthit_max=99.2:besthit_min=99.2:besthit_std=0.0:besthit_sum=198.4:bitscore_avg=222.5:bitscore_max=225.0:bitscore_min=220.0:bitscore_std=3.5355339059327378:bitscore_sum=445.0:capture_class_counter=c__Bacilli--2:capture_domain_counter=d__Bacteria--2:capture_family_counter=f__Exiguobacteraceae--2:capture_genus_counter=g__Exiguobacterium_A--2:capture_order_counter=o__Exiguobacterales--2:capture_phylum_counter=p__Firmicutes--2:capture_species_counter=s__Exiguobacterium_A sp004339505--2:evalue_avg=2.227e-75:evalue_max=4.4e-75:evalue_min=5.4e-77:evalue_std=3.073086071036736e-75:evalue_sum=4.454e-75:gapopen_avg=0.0:gapopen_max=0.0:gapopen_min=0.0:gapopen_std=0.0:gapopen_sum=0.0:gtdb_class_counter=:gtdb_domain_counter=:gtdb_family_counter=:gtdb_genus_counter=:gtdb_order_counter=:gtdb_phylum_counter=:gtdb_species_counter=:heptad_counter=MCP-28H--2:lbd_counter=:length_avg=125.5:length_max=127.0:length_min=124.0:length_std=2.1213203435596424:length_sum=251.0:mismatch_avg=1.0:mismatch_max=1.0:mismatch_min=1.0:mismatch_std=0.0:mismatch_sum=2.0:name=N50716:qcovhsp_avg=99.6:qcovhsp_max=100.0:qcovhsp_min=99.2:qcovhsp_std=0.565685424949236:qcovhsp_sum=199.2:qend_avg=125.5:qend_max=127.0:qend_min=124.0:qend_std=2.1213203435596424:qend_sum=251.0:qstart_avg=1.0:qstart_max=1.0:qstart_min=1.0:qstart_std=0.0:qstart_sum=2.0:ref_name_counter=RS_GCF_014524545.1_protein.faa_NZ_CP053557.1_541@PF00015_full_PFAM.338.479--2:scovhsp_avg=89.0:scovhsp_max=90.1:scovhsp_min=87.9:scovhsp_std=1.5556349186103966:scovhsp_sum=178.0:send_avg=139.5:send_max=141.0:send_min=138.0:send_std=2.1213203435596424:send_sum=279.0:sstart_avg=15.0:sstart_max=15.0:sstart_min=15.0:sstart_std=0.0:sstart_sum=30.0])0:6e-09[&&NHX:Sample_counter=rhizpot1--3:Type_counter=GTDB--1||capture--3:besthit_avg=98.93333333333334:besthit_max=99.2:besthit_min=98.4:besthit_std=0.461880215351699:besthit_sum=296.8:bitscore_avg=221.33333333333334:bitscore_max=225.0:bitscore_min=219.0:bitscore_std=3.2145502536643185:bitscore_sum=664.0:capture_class_counter=c__Bacilli--3:capture_domain_counter=d__Bacteria--3:capture_family_counter=f__Exiguobacteraceae--3:capture_genus_counter=g__Exiguobacterium_A--3:capture_order_counter=o__Exiguobacterales--3:capture_phylum_counter=p__Firmicutes--3:capture_species_counter=s__Exiguobacterium_A sp004339505--3:evalue_avg=6.851333333333333e-75:evalue_max=1.61e-74:evalue_min=5.4e-77:evalue_std=8.299114731905647e-75:evalue_sum=2.0554e-74:gapopen_avg=0.3333333333333333:gapopen_max=1.0:gapopen_min=0.0:gapopen_std=0.5773502691896258:gapopen_sum=1.0:gtdb_class_counter=c__Bacilli--1:gtdb_domain_counter=d__Bacteria--1:gtdb_family_counter=f__Exiguobacteraceae--1:gtdb_genus_counter=g__Exiguobacterium_A--1:gtdb_order_counter=o__Exiguobacterales--1:gtdb_phylum_counter=p__Firmicutes--1:gtdb_species_counter=s__Exiguobacterium_A sp004339505--1:heptad_counter=MCP-28H--4:lbd_counter=:lca_tree=s__Exiguobacterium_A sp004339505:length_avg=126.33333333333333:length_max=128.0:length_min=124.0:length_std=2.081665999466133:length_sum=379.0:mismatch_avg=1.0:mismatch_max=1.0:mismatch_min=1.0:mismatch_std=0.0:mismatch_sum=3.0:name=N50717:qcovhsp_avg=99.23333333333333:qcovhsp_max=100.0:qcovhsp_min=98.5:qcovhsp_std=0.7505553499465134:qcovhsp_sum=297.7:qend_avg=126.33333333333333:qend_max=128.0:qend_min=124.0:qend_std=2.081665999466133:qend_sum=379.0:qstart_avg=1.0:qstart_max=1.0:qstart_min=1.0:qstart_std=0.0:qstart_sum=3.0:ref_name_counter=RS_GCF_014524545.1_protein.faa_NZ_CP053557.1_541@PF00015_full_PFAM.338.479--3:scovhsp_avg=89.36666666666667:scovhsp_max=90.1:scovhsp_min=87.9:scovhsp_std=1.2701705922171702:scovhsp_sum=268.1:send_avg=140.0:send_max=141.0:send_min=138.0:send_std=1.7320508075688772:send_sum=420.0:sstart_avg=15.0:sstart_max=15.0:sstart_min=15.0:sstart_std=0.0:sstart_sum=45.0])0:5e-09[&&NHX:Sample_counter=rhizpot1--4||rhizpot3--1:Type_counter=GTDB--1||capture--5:besthit_avg=98.225:besthit_max=99.2:besthit_min=96.1:besthit_std=1.4660036380127708:besthit_sum=392.9:bitscore_avg=220.75:bitscore_max=225.0:bitscore_min=219.0:bitscore_std=2.8722813232690143:bitscore_sum=883.0:capture_class_counter=c__Bacilli--5:capture_domain_counter=d__Bacteria--5:capture_family_counter=f__Exiguobacteraceae--5:capture_genus_counter=g__Exiguobacterium_A--5:capture_order_counter=o__Exiguobacterales--5:capture_phylum_counter=p__Firmicutes--5:capture_species_counter=s__Exiguobacterium_A sp004339505--5:evalue_avg=7.8635e-75:evalue_max=1.61e-74:evalue_min=5.4e-77:evalue_std=7.072113946103149e-75:evalue_sum=3.1454e-74:gapopen_avg=0.25:gapopen_max=1.0:gapopen_min=0.0:gapopen_std=0.5:gapopen_sum=1.0:gtdb_class_counter=c__Bacilli--1:gtdb_domain_counter=d__Bacteria--1:gtdb_family_counter=f__Exiguobacteraceae--1:gtdb_genus_counter=g__Exiguobacterium_A--1:gtdb_order_counter=o__Exiguobacterales--1:gtdb_phylum_counter=p__Firmicutes--1:gtdb_species_counter=s__Exiguobacterium_A sp004339505--1:heptad_counter=MCP-28H--6:lbd_counter=:lca_tree=s__Exiguobacterium_A sp004339505:length_avg=126.5:length_max=128.0:length_min=124.0:length_std=1.7320508075688772:length_sum=506.0:mismatch_avg=2.0:mismatch_max=5.0:mismatch_min=1.0:mismatch_std=2.0:mismatch_sum=8.0:name=N50718:qcovhsp_avg=99.025:qcovhsp_max=100.0:qcovhsp_min=98.4:qcovhsp_std=0.7410578025138557:qcovhsp_sum=396.1:qend_avg=126.5:qend_max=128.0:qend_min=124.0:qend_std=1.7320508075688772:qend_sum=506.0:qstart_avg=1.0:qstart_max=1.0:qstart_min=1.0:qstart_std=0.0:qstart_sum=4.0:ref_name_counter=RS_GCF_014524545.1_protein.faa_NZ_CP053557.1_541@PF00015_full_PFAM.338.479--4:scovhsp_avg=89.55000000000001:scovhsp_max=90.1:scovhsp_min=87.9:scovhsp_std=1.0999999999999943:scovhsp_sum=358.20000000000005:send_avg=140.25:send_max=141.0:send_min=138.0:send_std=1.5:send_sum=561.0:sstart_avg=15.0:sstart_max=15.0:sstart_min=15.0:sstart_std=0.0:sstart_sum=60.0])0.971:5e-09[&&NHX:Sample_counter=rhizpot1--5||rhizpot3--2:Type_counter=GTDB--5||capture--7:besthit_avg=94.68:besthit_max=99.2:besthit_min=80.5:besthit_std=8.027888888119966:besthit_sum=473.40000000000003:bitscore_avg=209.4:bitscore_max=225.0:bitscore_min=164.0:bitscore_std=25.50098037331114:bitscore_sum=1047.0:capture_class_counter=c__Bacilli--7:capture_domain_counter=d__Bacteria--7:capture_family_counter=f__Exiguobacteraceae--7:capture_genus_counter=g__Exiguobacterium_A--7:capture_order_counter=o__Exiguobacterales--7:capture_phylum_counter=p__Firmicutes--7:capture_species_counter=s__Exiguobacterium_A sp004339505--7:evalue_avg=1.5199999999999999e-53:evalue_max=7.6e-53:evalue_min=5.4e-77:evalue_std=3.39882332579968e-53:evalue_sum=7.6e-53:gapopen_avg=0.2:gapopen_max=1.0:gapopen_min=0.0:gapopen_std=0.44721359549995804:gapopen_sum=1.0:gtdb_class_counter=c__Bacilli--5:gtdb_domain_counter=d__Bacteria--5:gtdb_family_counter=f__Exiguobacteraceae--5:gtdb_genus_counter=g__Exiguobacterium_A--5:gtdb_order_counter=o__Exiguobacterales--5:gtdb_phylum_counter=p__Firmicutes--5:gtdb_species_counter=s__Exiguobacterium_A sibiricum_A--1||s__Exiguobacterium_A sp003339585--1||s__Exiguobacterium_A sp004339505--1||s__Exiguobacterium_A sp902363455--1||s__Exiguobacterium_A undae--1:heptad_counter=MCP-28H--12:lbd_counter=:lca_tree=g__Exiguobacterium_A:length_avg=123.8:length_max=128.0:length_min=113.0:length_std=6.220932405998316:length_sum=619.0:mismatch_avg=6.0:mismatch_max=22.0:mismatch_min=1.0:mismatch_std=9.1104335791443:mismatch_sum=30.0:name=N50719:qcovhsp_avg=98.88000000000001:qcovhsp_max=100.0:qcovhsp_min=98.3:qcovhsp_std=0.7190271204899019:qcovhsp_sum=494.40000000000003:qend_avg=123.8:qend_max=128.0:qend_min=113.0:qend_std=6.220932405998316:qend_sum=619.0:qstart_avg=1.0:qstart_max=1.0:qstart_min=1.0:qstart_std=0.0:qstart_sum=5.0:ref_name_counter=RS_GCF_014524545.1_protein.faa_NZ_CP053557.1_541@PF00015_full_PFAM.338.479--5:scovhsp_avg=87.66:scovhsp_max=90.1:scovhsp_min=80.1:scovhsp_std=4.332204981299938:scovhsp_sum=438.29999999999995:send_avg=140.4:send_max=141.0:send_min=138.0:send_std=1.3416407864998738:send_sum=702.0:sstart_avg=17.8:sstart_max=29.0:sstart_min=15.0:sstart_std=6.260990336999411:sstart_sum=89.0])0:6e-09[&&NHX:Sample_counter=rhizpot1--6||rhizpot3--2:Type_counter=GTDB--5||capture--8:besthit_avg=95.30000000000001:besthit_max=99.2:besthit_min=80.5:besthit_std=7.339209766725571:besthit_sum=571.8000000000001:bitscore_avg=210.83333333333334:bitscore_max=225.0:bitscore_min=164.0:bitscore_std=23.07740597785346:bitscore_sum=1265.0:capture_class_counter=c__Bacilli--8:capture_domain_counter=d__Bacteria--8:capture_family_counter=f__Exiguobacteraceae--8:capture_genus_counter=g__Exiguobacterium_A--8:capture_order_counter=o__Exiguobacterales--8:capture_phylum_counter=p__Firmicutes--8:capture_species_counter=s__Exiguobacterium_A sp004339505--8:evalue_avg=1.2666666666666665e-53:evalue_max=7.6e-53:evalue_min=5.4e-77:evalue_std=3.1026870075253587e-53:evalue_sum=7.6e-53:gapopen_avg=0.16666666666666666:gapopen_max=1.0:gapopen_min=0.0:gapopen_std=0.408248290463863:gapopen_sum=1.0:gtdb_class_counter=c__Bacilli--5:gtdb_domain_counter=d__Bacteria--5:gtdb_family_counter=f__Exiguobacteraceae--5:gtdb_genus_counter=g__Exiguobacterium_A--5:gtdb_order_counter=o__Exiguobacterales--5:gtdb_phylum_counter=p__Firmicutes--5:gtdb_species_counter=s__Exiguobacterium_A sibiricum_A--1||s__Exiguobacterium_A sp003339585--1||s__Exiguobacterium_A sp004339505--1||s__Exiguobacterium_A sp902363455--1||s__Exiguobacterium_A undae--1:heptad_counter=MCP-28H--13:lbd_counter=:lca_tree=g__Exiguobacterium_A:length_avg=123.83333333333333:length_max=128.0:length_min=113.0:length_std=5.564770136013406:length_sum=743.0:mismatch_avg=5.333333333333333:mismatch_max=22.0:mismatch_min=1.0:mismatch_std=8.310635755865292:mismatch_sum=32.0:name=N50720:qcovhsp_avg=99.06666666666668:qcovhsp_max=100.0:qcovhsp_min=98.3:qcovhsp_std=0.7890923055426825:qcovhsp_sum=594.4000000000001:qend_avg=123.83333333333333:qend_max=128.0:qend_min=113.0:qend_std=5.564770136013406:qend_sum=743.0:qstart_avg=1.0:qstart_max=1.0:qstart_min=1.0:qstart_std=0.0:qstart_sum=6.0:ref_name_counter=RS_GCF_014524545.1_protein.faa_NZ_CP053557.1_541@PF00015_full_PFAM.338.479--6:scovhsp_avg=87.69999999999999:scovhsp_max=90.1:scovhsp_min=80.1:scovhsp_std=3.8760804945202056:scovhsp_sum=526.1999999999999:send_avg=140.0:send_max=141.0:send_min=138.0:send_std=1.5491933384829668:send_sum=840.0:sstart_avg=17.333333333333332:sstart_max=29.0:sstart_min=15.0:sstart_std=5.715476066494082:sstart_sum=104.0])0.306:5e-09[&&NHX:Sample_counter=rhizpot1--6||rhizpot3--3:Type_counter=GTDB--5||capture--9:besthit_avg=95.97142857142858:besthit_max=100.0:besthit_min=80.5:besthit_std=6.931261137223223:besthit_sum=671.8000000000001:bitscore_avg=213.0:bitscore_max=226.0:bitscore_min=164.0:bitscore_std=21.83269719175042:bitscore_sum=1491.0:capture_class_counter=c__Bacilli--9:capture_domain_counter=d__Bacteria--9:capture_family_counter=f__Exiguobacteraceae--9:capture_genus_counter=g__Exiguobacterium_A--9:capture_order_counter=o__Exiguobacterales--9:capture_phylum_counter=p__Firmicutes--9:capture_species_counter=s__Exiguobacterium_A sp004339505--9:evalue_avg=1.0857142857142857e-53:evalue_max=7.6e-53:evalue_min=1.89e-77:evalue_std=2.8725299948701265e-53:evalue_sum=7.6e-53:gapopen_avg=0.14285714285714285:gapopen_max=1.0:gapopen_min=0.0:gapopen_std=0.37796447300922725:gapopen_sum=1.0:gtdb_class_counter=c__Bacilli--5:gtdb_domain_counter=d__Bacteria--5:gtdb_family_counter=f__Exiguobacteraceae--5:gtdb_genus_counter=g__Exiguobacterium_A--5:gtdb_order_counter=o__Exiguobacterales--5:gtdb_phylum_counter=p__Firmicutes--5:gtdb_species_counter=s__Exiguobacterium_A sibiricum_A--1||s__Exiguobacterium_A sp003339585--1||s__Exiguobacterium_A sp004339505--1||s__Exiguobacterium_A sp902363455--1||s__Exiguobacterium_A undae--1:heptad_counter=MCP-28H--14:lbd_counter=:lca_tree=g__Exiguobacterium_A:length_avg=124.28571428571429:length_max=128.0:length_min=113.0:length_std=5.219012860502955:length_sum=870.0:mismatch_avg=4.571428571428571:mismatch_max=22.0:mismatch_min=0.0:mismatch_std=7.849780100044053:mismatch_sum=32.0:name=N50721:qcovhsp_avg=99.08571428571429:qcovhsp_max=100.0:qcovhsp_min=98.3:qcovhsp_std=0.722100111777149:qcovhsp_sum=693.6:qend_avg=124.28571428571429:qend_max=128.0:qend_min=113.0:qend_std=5.219012860502955:qend_sum=870.0:qstart_avg=1.0:qstart_max=1.0:qstart_min=1.0:qstart_std=0.0:qstart_sum=7.0:ref_name_counter=RS_GCF_014524545.1_protein.faa_NZ_CP053557.1_541@PF00015_full_PFAM.338.479--7:scovhsp_avg=88.04285714285713:scovhsp_max=90.1:scovhsp_min=80.1:scovhsp_std=3.6527875852363962:scovhsp_sum=616.3:send_avg=140.14285714285714:send_max=141.0:send_min=138.0:send_std=1.4638501094227998:send_sum=981.0:sstart_avg=17.0:sstart_max=29.0:sstart_min=15.0:sstart_std=5.291502622129181:sstart_sum=119.0])0:5e-09[&&NHX:Sample_counter=rhizpot1--7||rhizpot3--3:Type_counter=GTDB--5||capture--10:besthit_avg=96.3375:besthit_max=100.0:besthit_min=80.5:besthit_std=6.500096153134969:besthit_sum=770.7:bitscore_avg=206.5:bitscore_max=226.0:bitscore_min=161.0:bitscore_std=27.323459308283578:bitscore_sum=1652.0:capture_class_counter=c__Bacilli--10:capture_domain_counter=d__Bacteria--10:capture_family_counter=f__Exiguobacteraceae--10:capture_genus_counter=g__Exiguobacterium_A--10:capture_order_counter=o__Exiguobacterales--10:capture_phylum_counter=p__Firmicutes--10:capture_species_counter=s__Exiguobacterium_A sp004339505--10:evalue_avg=5.1125e-53:evalue_max=3.33e-52:evalue_min=1.89e-77:evalue_std=1.1695840225115448e-52:evalue_sum=4.09e-52:gapopen_avg=0.125:gapopen_max=1.0:gapopen_min=0.0:gapopen_std=0.3535533905932738:gapopen_sum=1.0:gtdb_class_counter=c__Bacilli--5:gtdb_domain_counter=d__Bacteria--5:gtdb_family_counter=f__Exiguobacteraceae--5:gtdb_genus_counter=g__Exiguobacterium_A--5:gtdb_order_counter=o__Exiguobacterales--5:gtdb_phylum_counter=p__Firmicutes--5:gtdb_species_counter=s__Exiguobacterium_A sibiricum_A--1||s__Exiguobacterium_A sp003339585--1||s__Exiguobacterium_A sp004339505--1||s__Exiguobacterium_A sp902363455--1||s__Exiguobacterium_A undae--1:heptad_counter=MCP-28H--15:lbd_counter=:lca_tree=g__Exiguobacterium_A:length_avg=119.875:length_max=128.0:length_min=89.0:length_std=13.378420790853562:length_sum=959.0:mismatch_avg=4.125:mismatch_max=22.0:mismatch_min=0.0:mismatch_std=7.376361859732363:mismatch_sum=33.0:name=N50722:qcovhsp_avg=98.92500000000001:qcovhsp_max=100.0:qcovhsp_min=97.8:qcovhsp_std=0.8084376466811954:qcovhsp_sum=791.4000000000001:qend_avg=120.125:qend_max=128.0:qend_min=91.0:qend_std=12.72160704134056:qend_sum=961.0:qstart_avg=1.25:qstart_max=3.0:qstart_min=1.0:qstart_std=0.7071067811865476:qstart_sum=10.0:ref_name_counter=RS_GCF_014524545.1_protein.faa_NZ_CP053557.1_541@PF00015_full_PFAM.338.479--8:scovhsp_avg=84.925:scovhsp_max=90.1:scovhsp_min=63.1:scovhsp_std=9.444839861003468:scovhsp_sum=679.4:send_avg=140.25:send_max=141.0:send_min=138.0:send_std=1.3887301496588271:send_sum=1122.0:sstart_avg=21.5:sstart_max=53.0:sstart_min=15.0:sstart_std=13.638181696985855:sstart_sum=172.0],((ba7d273b-fead-4ed1-914b-641920336dc6_3@MCPsignal.41.127:5e-09[&&NHX:Sample=rhizpot1:Type=capture:besthit=100.0:bitscore=156.0:capture_class=c__Bacilli:capture_domain=d__Bacteria:capture_family=f__Exiguobacteraceae:capture_genus=g__Exiguobacterium_A:capture_order=o__Exiguobacterales:capture_phylum=p__Firmicutes:capture_species=s__Exiguobacterium_A sp004339505:evalue=2.58e-50:gapopen=0.0:heptad=MCP-28H:length=85.0:mismatch=0.0:qcovhsp=98.8:qend=85.0:qstart=1.0:ref_name=RS_GCF_014524545.1_protein.faa_NZ_CP053557.1_541@PF00015_full_PFAM.338.479:scovhsp=60.3:send=141.0:sstart=57.0],964418d1-631e-4708-b86d-f50de98a1c35_4@MCPsignal.23.115:5e-09[&&NHX:Sample=rhizpot1:Type=capture:besthit=100.0:bitscore=165.0:capture_class=c__Bacilli:capture_domain=d__Bacteria:capture_family=f__Exiguobacteraceae:capture_genus=g__Exiguobacterium_A:capture_order=o__Exiguobacterales:capture_phylum=p__Firmicutes:capture_species=s__Exiguobacterium_A sp004339505:evalue=7.33e-54:gapopen=0.0:heptad=MCP-28H:length=91.0:mismatch=0.0:qcovhsp=98.9:qend=91.0:qstart=1.0:ref_name=RS_GCF_014524545.1_protein.faa_NZ_CP053557.1_541@PF00015_full_PFAM.338.479:scovhsp=64.5:send=141.0:sstart=51.0])0.999:5e-09[&&NHX:Sample_counter=rhizpot1--2:Type_counter=capture--2:besthit_avg=100.0:besthit_max=100.0:besthit_min=100.0:besthit_std=0.0:besthit_sum=200.0:bitscore_avg=160.5:bitscore_max=165.0:bitscore_min=156.0:bitscore_std=6.363961030678928:bitscore_sum=321.0:capture_class_counter=c__Bacilli--2:capture_domain_counter=d__Bacteria--2:capture_family_counter=f__Exiguobacteraceae--2:capture_genus_counter=g__Exiguobacterium_A--2:capture_order_counter=o__Exiguobacterales--2:capture_phylum_counter=p__Firmicutes--2:capture_species_counter=s__Exiguobacterium_A sp004339505--2:evalue_avg=1.2903665e-50:evalue_max=2.58e-50:evalue_min=7.33e-54:evalue_std=1.823817186190683e-50:evalue_sum=2.580733e-50:gapopen_avg=0.0:gapopen_max=0.0:gapopen_min=0.0:gapopen_std=0.0:gapopen_sum=0.0:gtdb_class_counter=:gtdb_domain_counter=:gtdb_family_counter=:gtdb_genus_counter=:gtdb_order_counter=:gtdb_phylum_counter=:gtdb_species_counter=:heptad_counter=MCP-28H--2:lbd_counter=:length_avg=88.0:length_max=91.0:length_min=85.0:length_std=4.242640687119285:length_sum=176.0:mismatch_avg=0.0:mismatch_max=0.0:mismatch_min=0.0:mismatch_std=0.0:mismatch_sum=0.0:name=N50725:qcovhsp_avg=98.85:qcovhsp_max=98.9:qcovhsp_min=98.8:qcovhsp_std=0.07071067811866079:qcovhsp_sum=197.7:qend_avg=88.0:qend_max=91.0:qend_min=85.0:qend_std=4.242640687119285:qend_sum=176.0:qstart_avg=1.0:qstart_max=1.0:qstart_min=1.0:qstart_std=0.0:qstart_sum=2.0:ref_name_counter=RS_GCF_014524545.1_protein.faa_NZ_CP053557.1_541@PF00015_full_PFAM.338.479--2:scovhsp_avg=62.4:scovhsp_max=64.5:scovhsp_min=60.3:scovhsp_std=2.9698484809835017:scovhsp_sum=124.8:send_avg=141.0:send_max=141.0:send_min=141.0:send_std=0.0:send_sum=282.0:sstart_avg=54.0:sstart_max=57.0:sstart_min=51.0:sstart_std=4.242640687119285:sstart_sum=108.0],1c16d33a-f0be-4021-97b3-9aea220664b0_4@MCPsignal.24.136:5e-09[&&NHX:Sample=rhizpot1:Type=capture:besthit=100.0:bitscore=201.0:capture_class=c__Bacilli:capture_domain=d__Bacteria:capture_family=f__Exiguobacteraceae:capture_genus=g__Exiguobacterium_A:capture_order=o__Exiguobacterales:capture_phylum=p__Firmicutes:capture_species=s__Exiguobacterium_A sp004339505:evalue=7.93e-68:gapopen=0.0:heptad=MCP-28H:length=111.0:mismatch=0.0:qcovhsp=99.1:qend=111.0:qstart=1.0:ref_name=RS_GCF_014524545.1_protein.faa_NZ_CP053557.1_541@PF00015_full_PFAM.338.479:scovhsp=78.7:send=141.0:sstart=31.0])0.605:5e-09[&&NHX:Sample_counter=rhizpot1--3:Type_counter=capture--3:besthit_avg=100.0:besthit_max=100.0:besthit_min=100.0:besthit_std=0.0:besthit_sum=300.0:bitscore_avg=174.0:bitscore_max=201.0:bitscore_min=156.0:bitscore_std=23.811761799581316:bitscore_sum=522.0:capture_class_counter=c__Bacilli--3:capture_domain_counter=d__Bacteria--3:capture_family_counter=f__Exiguobacteraceae--3:capture_genus_counter=g__Exiguobacterium_A--3:capture_order_counter=o__Exiguobacterales--3:capture_phylum_counter=p__Firmicutes--3:capture_species_counter=s__Exiguobacterium_A sp004339505--3:evalue_avg=8.602443333333334e-51:evalue_max=2.58e-50:evalue_min=7.93e-68:evalue_std=1.4893521407297648e-50:evalue_sum=2.580733e-50:gapopen_avg=0.0:gapopen_max=0.0:gapopen_min=0.0:gapopen_std=0.0:gapopen_sum=0.0:gtdb_class_counter=:gtdb_domain_counter=:gtdb_family_counter=:gtdb_genus_counter=:gtdb_order_counter=:gtdb_phylum_counter=:gtdb_species_counter=:heptad_counter=MCP-28H--3:lbd_counter=:length_avg=95.66666666666667:length_max=111.0:length_min=85.0:length_std=13.613718571108091:length_sum=287.0:mismatch_avg=0.0:mismatch_max=0.0:mismatch_min=0.0:mismatch_std=0.0:mismatch_sum=0.0:name=N50727:qcovhsp_avg=98.93333333333332:qcovhsp_max=99.1:qcovhsp_min=98.8:qcovhsp_std=0.1527525231651922:qcovhsp_sum=296.79999999999995:qend_avg=95.66666666666667:qend_max=111.0:qend_min=85.0:qend_std=13.613718571108091:qend_sum=287.0:qstart_avg=1.0:qstart_max=1.0:qstart_min=1.0:qstart_std=0.0:qstart_sum=3.0:ref_name_counter=RS_GCF_014524545.1_protein.faa_NZ_CP053557.1_541@PF00015_full_PFAM.338.479--3:scovhsp_avg=67.83333333333333:scovhsp_max=78.7:scovhsp_min=60.3:scovhsp_std=9.642268059607831:scovhsp_sum=203.5:send_avg=141.0:send_max=141.0:send_min=141.0:send_std=0.0:send_sum=423.0:sstart_avg=46.333333333333336:sstart_max=57.0:sstart_min=31.0:sstart_std=13.613718571108091:sstart_sum=139.0])0:5e-09[&&NHX:Sample_counter=rhizpot1--10||rhizpot3--3:Type_counter=GTDB--5||capture--13:besthit_avg=97.33636363636364:besthit_max=100.0:besthit_min=80.5:besthit_std=5.701100372256698:besthit_sum=1070.7:bitscore_avg=197.63636363636363:bitscore_max=226.0:bitscore_min=156.0:bitscore_std=29.4355999676335:bitscore_sum=2174.0:capture_class_counter=c__Bacilli--13:capture_domain_counter=d__Bacteria--13:capture_family_counter=f__Exiguobacteraceae--13:capture_genus_counter=g__Exiguobacterium_A--13:capture_order_counter=o__Exiguobacterales--13:capture_phylum_counter=p__Firmicutes--13:capture_species_counter=s__Exiguobacterium_A sp004339505--13:evalue_avg=2.3833027272727275e-51:evalue_max=2.58e-50:evalue_min=1.89e-77:evalue_std=7.767079682485678e-51:evalue_sum=2.621633e-50:gapopen_avg=0.09090909090909091:gapopen_max=1.0:gapopen_min=0.0:gapopen_std=0.3015113445777636:gapopen_sum=1.0:gtdb_class_counter=c__Bacilli--5:gtdb_domain_counter=d__Bacteria--5:gtdb_family_counter=f__Exiguobacteraceae--5:gtdb_genus_counter=g__Exiguobacterium_A--5:gtdb_order_counter=o__Exiguobacterales--5:gtdb_phylum_counter=p__Firmicutes--5:gtdb_species_counter=s__Exiguobacterium_A sibiricum_A--1||s__Exiguobacterium_A sp003339585--1||s__Exiguobacterium_A sp004339505--1||s__Exiguobacterium_A sp902363455--1||s__Exiguobacterium_A undae--1:heptad_counter=MCP-28H--18:lbd_counter=:lca_tree=g__Exiguobacterium_A:length_avg=113.27272727272727:length_max=128.0:length_min=85.0:length_std=17.03579120024021:length_sum=1246.0:mismatch_avg=3.0:mismatch_max=22.0:mismatch_min=0.0:mismatch_std=6.465291950097845:mismatch_sum=33.0:name=N50728:qcovhsp_avg=98.92727272727274:qcovhsp_max=100.0:qcovhsp_min=97.8:qcovhsp_std=0.6798395532637233:qcovhsp_sum=1088.2:qend_avg=113.45454545454545:qend_max=128.0:qend_min=85.0:qend_std=16.75925795710321:qend_sum=1248.0:qstart_avg=1.1818181818181819:qstart_max=3.0:qstart_min=1.0:qstart_std=0.6030226891555273:qstart_sum=13.0:ref_name_counter=RS_GCF_014524545.1_protein.faa_NZ_CP053557.1_541@PF00015_full_PFAM.338.479--11:scovhsp_avg=80.26363636363637:scovhsp_max=90.1:scovhsp_min=60.3:scovhsp_std=12.032229446555007:scovhsp_sum=882.9000000000001:send_avg=140.45454545454547:send_max=141.0:send_min=138.0:send_std=1.2135597524338357:send_sum=1545.0:sstart_avg=28.272727272727273:sstart_max=57.0:sstart_min=15.0:sstart_std=17.372915179041826:sstart_sum=311.0])0:6e-09[&&NHX:Sample_counter=rhizpot1--11||rhizpot3--3:Type_counter=GTDB--5||capture--14:besthit_avg=97.33636363636361:besthit_max=100.0:besthit_min=80.5:besthit_std=5.701100372256699:besthit_sum=1070.6999999999998:bitscore_avg=197.63636363636363:bitscore_max=226.0:bitscore_min=156.0:bitscore_std=29.435599967633504:bitscore_sum=2174.0:capture_class_counter=c__Bacilli--14:capture_domain_counter=d__Bacteria--14:capture_family_counter=f__Exiguobacteraceae--14:capture_genus_counter=g__Exiguobacterium_A--14:capture_order_counter=o__Exiguobacterales--14:capture_phylum_counter=p__Firmicutes--14:capture_species_counter=s__Exiguobacterium_A sp004339505--14:evalue_avg=2.3833027272727275e-51:evalue_max=2.58e-50:evalue_min=1.89e-77:evalue_std=7.767079682485678e-51:evalue_sum=2.621633e-50:gapopen_avg=0.09090909090909091:gapopen_max=1.0:gapopen_min=0.0:gapopen_std=0.30151134457776363:gapopen_sum=1.0:gtdb_class_counter=c__Bacilli--5:gtdb_domain_counter=d__Bacteria--5:gtdb_family_counter=f__Exiguobacteraceae--5:gtdb_genus_counter=g__Exiguobacterium_A--5:gtdb_order_counter=o__Exiguobacterales--5:gtdb_phylum_counter=p__Firmicutes--5:gtdb_species_counter=s__Exiguobacterium_A sibiricum_A--1||s__Exiguobacterium_A sp003339585--1||s__Exiguobacterium_A sp004339505--1||s__Exiguobacterium_A sp902363455--1||s__Exiguobacterium_A undae--1:heptad_counter=MCP-28H--19:lbd_counter=:lca_tree=g__Exiguobacterium_A:length_avg=113.27272727272727:length_max=128.0:length_min=85.0:length_std=17.03579120024021:length_sum=1246.0:mismatch_avg=3.0:mismatch_max=22.0:mismatch_min=0.0:mismatch_std=6.465291950097845:mismatch_sum=33.0:name=N50729:qcovhsp_avg=98.92727272727274:qcovhsp_max=100.0:qcovhsp_min=97.8:qcovhsp_std=0.6798395532637233:qcovhsp_sum=1088.2:qend_avg=113.45454545454545:qend_max=128.0:qend_min=85.0:qend_std=16.75925795710321:qend_sum=1248.0:qstart_avg=1.1818181818181819:qstart_max=3.0:qstart_min=1.0:qstart_std=0.6030226891555273:qstart_sum=13.0:ref_name_counter=RS_GCF_014524545.1_protein.faa_NZ_CP053557.1_541@PF00015_full_PFAM.338.479--11:scovhsp_avg=80.26363636363637:scovhsp_max=90.1:scovhsp_min=60.3:scovhsp_std=12.032229446555009:scovhsp_sum=882.9:send_avg=140.45454545454547:send_max=141.0:send_min=138.0:send_std=1.2135597524338357:send_sum=1545.0:sstart_avg=28.272727272727273:sstart_max=57.0:sstart_min=15.0:sstart_std=17.372915179041826:sstart_sum=311.0],b7ef39f8-f7c8-44e3-85f5-71a58f299a9e_5@MCPsignal.190.314:5e-09[&&NHX:Sample=rhizpot1:Type=capture:besthit=100.0:bitscore=221.0:capture_class=c__Bacilli:capture_domain=d__Bacteria:capture_family=f__Exiguobacteraceae:capture_genus=g__Exiguobacterium_A:capture_order=o__Exiguobacterales:capture_phylum=p__Firmicutes:capture_species=s__Exiguobacterium_A sp004339505:evalue=1.54e-75:gapopen=0.0:heptad=MCP-28H:length=124.0:mismatch=0.0:qcovhsp=100.0:qend=124.0:qstart=1.0:ref_name=RS_GCF_014524545.1_protein.faa_NZ_CP053557.1_541@PF00015_full_PFAM.338.479:scovhsp=87.9:send=138.0:sstart=15.0])0:5e-09[&&NHX:Sample_counter=rhizpot1--12||rhizpot3--3:Type_counter=GTDB--5||capture--15:besthit_avg=97.55833333333334:besthit_max=100.0:besthit_min=80.5:besthit_std=5.489901196880973:besthit_sum=1170.7:bitscore_avg=199.58333333333334:bitscore_max=226.0:bitscore_min=156.0:bitscore_std=28.864757792578867:bitscore_sum=2395.0:capture_class_counter=c__Bacilli--15:capture_domain_counter=d__Bacteria--15:capture_family_counter=f__Exiguobacteraceae--15:capture_genus_counter=g__Exiguobacterium_A--15:capture_order_counter=o__Exiguobacterales--15:capture_phylum_counter=p__Firmicutes--15:capture_species_counter=s__Exiguobacterium_A sp004339505--15:evalue_avg=2.1846941666666668e-51:evalue_max=2.58e-50:evalue_min=1.89e-77:evalue_std=7.437509697512345e-51:evalue_sum=2.621633e-50:gapopen_avg=0.08333333333333333:gapopen_max=1.0:gapopen_min=0.0:gapopen_std=0.28867513459481287:gapopen_sum=1.0:gtdb_class_counter=c__Bacilli--5:gtdb_domain_counter=d__Bacteria--5:gtdb_family_counter=f__Exiguobacteraceae--5:gtdb_genus_counter=g__Exiguobacterium_A--5:gtdb_order_counter=o__Exiguobacterales--5:gtdb_phylum_counter=p__Firmicutes--5:gtdb_species_counter=s__Exiguobacterium_A sibiricum_A--1||s__Exiguobacterium_A sp003339585--1||s__Exiguobacterium_A sp004339505--1||s__Exiguobacterium_A sp902363455--1||s__Exiguobacterium_A undae--1:heptad_counter=MCP-28H--20:lbd_counter=:lca_tree=g__Exiguobacterium_A:length_avg=114.16666666666667:length_max=128.0:length_min=85.0:length_std=16.53554481788376:length_sum=1370.0:mismatch_avg=2.75:mismatch_max=22.0:mismatch_min=0.0:mismatch_std=6.224949798994366:mismatch_sum=33.0:name=N50731:qcovhsp_avg=99.0166666666667:qcovhsp_max=100.0:qcovhsp_min=97.8:qcovhsp_std=0.7183735839106324:qcovhsp_sum=1188.2000000000003:qend_avg=114.33333333333333:qend_max=128.0:qend_min=85.0:qend_std=16.26671634368967:qend_sum=1372.0:qstart_avg=1.1666666666666667:qstart_max=3.0:qstart_min=1.0:qstart_std=0.5773502691896257:qstart_sum=14.0:ref_name_counter=RS_GCF_014524545.1_protein.faa_NZ_CP053557.1_541@PF00015_full_PFAM.338.479--12:scovhsp_avg=80.89999999999999:scovhsp_max=90.1:scovhsp_min=60.3:scovhsp_std=11.682154222262575:scovhsp_sum=970.8:send_avg=140.25:send_max=141.0:send_min=138.0:send_std=1.3568010505999362:send_sum=1683.0:sstart_avg=27.166666666666668:sstart_max=57.0:sstart_min=15.0:sstart_std=17.001782437750638:sstart_sum=326.0],e0aa5b74-6a52-51f4-a41b-135824317edb_4@MCPsignal.190.316:5e-09[&&NHX:Sample=rhizpot1:Type=capture:besthit=100.0:bitscore=224.0:capture_class=c__Bacilli:capture_domain=d__Bacteria:capture_family=f__Exiguobacteraceae:capture_genus=g__Exiguobacterium_A:capture_order=o__Exiguobacterales:capture_phylum=p__Firmicutes:capture_species=s__Exiguobacterium_A sp004339505:evalue=1.01e-76:gapopen=0.0:heptad=MCP-28H:length=126.0:mismatch=0.0:qcovhsp=100.0:qend=126.0:qstart=1.0:ref_name=RS_GCF_014524545.1_protein.faa_NZ_CP053557.1_541@PF00015_full_PFAM.338.479:scovhsp=89.4:send=140.0:sstart=15.0])0.995:5e-09[&&NHX:Sample_counter=rhizpot1--13||rhizpot3--3:Type_counter=GTDB--5||capture--16:besthit_avg=97.74615384615385:besthit_max=100.0:besthit_min=80.5:besthit_std=5.299625047210949:besthit_sum=1270.7:bitscore_avg=201.46153846153845:bitscore_max=226.0:bitscore_min=156.0:bitscore_std=28.453515847827383:bitscore_sum=2619.0:capture_class_counter=c__Bacilli--16:capture_domain_counter=d__Bacteria--16:capture_family_counter=f__Exiguobacteraceae--16:capture_genus_counter=g__Exiguobacterium_A--16:capture_order_counter=o__Exiguobacterales--16:capture_phylum_counter=p__Firmicutes--16:capture_species_counter=s__Exiguobacterium_A sp004339505--16:evalue_avg=2.0166407692307694e-51:evalue_max=2.58e-50:evalue_min=1.89e-77:evalue_std=7.14660641395208e-51:evalue_sum=2.621633e-50:gapopen_avg=0.07692307692307693:gapopen_max=1.0:gapopen_min=0.0:gapopen_std=0.2773500981126146:gapopen_sum=1.0:gtdb_class_counter=c__Bacilli--5:gtdb_domain_counter=d__Bacteria--5:gtdb_family_counter=f__Exiguobacteraceae--5:gtdb_genus_counter=g__Exiguobacterium_A--5:gtdb_order_counter=o__Exiguobacterales--5:gtdb_phylum_counter=p__Firmicutes--5:gtdb_species_counter=s__Exiguobacterium_A sibiricum_A--1||s__Exiguobacterium_A sp003339585--1||s__Exiguobacterium_A sp004339505--1||s__Exiguobacterium_A sp902363455--1||s__Exiguobacterium_A undae--1:heptad_counter=MCP-28H--21:lbd_counter=:lca_tree=g__Exiguobacterium_A:length_avg=115.07692307692308:length_max=128.0:length_min=85.0:length_std=16.168186552927214:length_sum=1496.0:mismatch_avg=2.5384615384615383:mismatch_max=22.0:mismatch_min=0.0:mismatch_std=6.0085409295904855:mismatch_sum=33.0:name=N50733:qcovhsp_avg=99.09230769230771:qcovhsp_max=100.0:qcovhsp_min=97.8:qcovhsp_std=0.7398891115808489:qcovhsp_sum=1288.2000000000003:qend_avg=115.23076923076923:qend_max=128.0:qend_min=85.0:qend_std=15.906779718901026:qend_sum=1498.0:qstart_avg=1.1538461538461537:qstart_max=3.0:qstart_min=1.0:qstart_std=0.5547001962252291:qstart_sum=15.0:ref_name_counter=RS_GCF_014524545.1_protein.faa_NZ_CP053557.1_541@PF00015_full_PFAM.338.479--13:scovhsp_avg=81.55384615384614:scovhsp_max=90.1:scovhsp_min=60.3:scovhsp_std=11.430559579814643:scovhsp_sum=1060.1999999999998:send_avg=140.23076923076923:send_max=141.0:send_min=138.0:send_std=1.3008872711759818:send_sum=1823.0:sstart_avg=26.23076923076923:sstart_max=57.0:sstart_min=15.0:sstart_std=16.624048073768748:sstart_sum=341.0])0:5e-09[&&NHX:Sample_counter=rhizpot1--15||rhizpot3--3:Type_counter=GTDB--5||capture--18:besthit_avg=97.74615384615385:besthit_max=100.0:besthit_min=80.5:besthit_std=5.299625047210949:besthit_sum=1270.7:bitscore_avg=201.46153846153845:bitscore_max=226.0:bitscore_min=156.0:bitscore_std=28.453515847827383:bitscore_sum=2619.0:capture_class_counter=c__Bacilli--18:capture_domain_counter=d__Bacteria--18:capture_family_counter=f__Exiguobacteraceae--18:capture_genus_counter=g__Exiguobacterium_A--18:capture_order_counter=o__Exiguobacterales--18:capture_phylum_counter=p__Firmicutes--18:capture_species_counter=s__Exiguobacterium_A sp004339505--18:evalue_avg=2.0166407692307694e-51:evalue_max=2.58e-50:evalue_min=1.89e-77:evalue_std=7.14660641395208e-51:evalue_sum=2.621633e-50:gapopen_avg=0.07692307692307693:gapopen_max=1.0:gapopen_min=0.0:gapopen_std=0.2773500981126146:gapopen_sum=1.0:gtdb_class_counter=c__Bacilli--5:gtdb_domain_counter=d__Bacteria--5:gtdb_family_counter=f__Exiguobacteraceae--5:gtdb_genus_counter=g__Exiguobacterium_A--5:gtdb_order_counter=o__Exiguobacterales--5:gtdb_phylum_counter=p__Firmicutes--5:gtdb_species_counter=s__Exiguobacterium_A sibiricum_A--1||s__Exiguobacterium_A sp003339585--1||s__Exiguobacterium_A sp004339505--1||s__Exiguobacterium_A sp902363455--1||s__Exiguobacterium_A undae--1:heptad_counter=MCP-28H--23:lbd_counter=:lca_tree=g__Exiguobacterium_A:length_avg=115.07692307692308:length_max=128.0:length_min=85.0:length_std=16.168186552927214:length_sum=1496.0:mismatch_avg=2.5384615384615383:mismatch_max=22.0:mismatch_min=0.0:mismatch_std=6.0085409295904855:mismatch_sum=33.0:name=N50734:qcovhsp_avg=99.09230769230771:qcovhsp_max=100.0:qcovhsp_min=97.8:qcovhsp_std=0.7398891115808489:qcovhsp_sum=1288.2000000000003:qend_avg=115.23076923076923:qend_max=128.0:qend_min=85.0:qend_std=15.906779718901026:qend_sum=1498.0:qstart_avg=1.1538461538461537:qstart_max=3.0:qstart_min=1.0:qstart_std=0.5547001962252291:qstart_sum=15.0:ref_name_counter=RS_GCF_014524545.1_protein.faa_NZ_CP053557.1_541@PF00015_full_PFAM.338.479--13:scovhsp_avg=81.55384615384614:scovhsp_max=90.1:scovhsp_min=60.3:scovhsp_std=11.430559579814643:scovhsp_sum=1060.1999999999998:send_avg=140.23076923076923:send_max=141.0:send_min=138.0:send_std=1.3008872711759818:send_sum=1823.0:sstart_avg=26.23076923076923:sstart_max=57.0:sstart_min=15.0:sstart_std=16.624048073768748:sstart_sum=341.0])0:1.8e-08[&&NHX:Sample_counter=rhizpot1--18||rhizpot3--4:Type_counter=GTDB--5||capture--22:besthit_avg=98.2764705882353:besthit_max=100.0:besthit_min=80.5:besthit_std=4.694215777390926:besthit_sum=1670.7:bitscore_avg=192.47058823529412:bitscore_max=226.0:bitscore_min=150.0:bitscore_std=30.33174419452915:bitscore_sum=3272.0:capture_class_counter=c__Bacilli--22:capture_domain_counter=d__Bacteria--22:capture_family_counter=f__Exiguobacteraceae--22:capture_genus_counter=g__Exiguobacterium_A--22:capture_order_counter=o__Exiguobacterales--22:capture_phylum_counter=p__Firmicutes--22:capture_species_counter=s__Exiguobacterium_A sp003339585--2||s__Exiguobacterium_A sp004339505--20:evalue_avg=3.6477743411188235e-49:evalue_max=5.98e-48:evalue_min=1.89e-77:evalue_std=1.447779052490519e-48:evalue_sum=6.201216379902e-48:gapopen_avg=0.058823529411764705:gapopen_max=1.0:gapopen_min=0.0:gapopen_std=0.242535625036333:gapopen_sum=1.0:gtdb_class_counter=c__Bacilli--5:gtdb_domain_counter=d__Bacteria--5:gtdb_family_counter=f__Exiguobacteraceae--5:gtdb_genus_counter=g__Exiguobacterium_A--5:gtdb_order_counter=o__Exiguobacterales--5:gtdb_phylum_counter=p__Firmicutes--5:gtdb_species_counter=s__Exiguobacterium_A sibiricum_A--1||s__Exiguobacterium_A sp003339585--1||s__Exiguobacterium_A sp004339505--1||s__Exiguobacterium_A sp902363455--1||s__Exiguobacterium_A undae--1:heptad_counter=MCP-28H--27:lbd_counter=:lca_tree=g__Exiguobacterium_A:length_avg=108.94117647058823:length_max=128.0:length_min=82.0:length_std=18.321676329676055:length_sum=1852.0:mismatch_avg=1.9411764705882353:mismatch_max=22.0:mismatch_min=0.0:mismatch_std=5.320603680919278:mismatch_sum=33.0:name=N50735:qcovhsp_avg=99.24117647058823:qcovhsp_max=100.0:qcovhsp_min=97.8:qcovhsp_std=0.737443916112788:qcovhsp_sum=1687.1:qend_avg=109.05882352941177:qend_max=128.0:qend_min=82.0:qend_std=18.19158661385564:qend_sum=1854.0:qstart_avg=1.1176470588235294:qstart_max=3.0:qstart_min=1.0:qstart_std=0.485071250072666:qstart_sum=19.0:ref_name_counter=RS_GCF_003339585.1_protein.faa_NZ_QPKF01000004.1_13@PF00015_full_PFAM.320.478--2||RS_GCF_014524545.1_protein.faa_NZ_CP053557.1_541@PF00015_full_PFAM.338.479--15:scovhsp_avg=76.37058823529412:scovhsp_max=90.1:scovhsp_min=58.2:scovhsp_std=13.824605089562338:scovhsp_sum=1298.3:send_avg=133.58823529411765:send_max=141.0:send_min=96.0:send_std=14.508871525421144:send_sum=2271.0:sstart_avg=25.705882352941178:sstart_max=57.0:sstart_min=15.0:sstart_std=15.115243571814982:sstart_sum=437.0],(52dc1078-786e-456c-afd7-e3684424caa6_4@MCPsignal.272.312:5e-09[&&NHX:Sample=rhizpot1:Type=capture:capture_class=c__Bacilli:capture_domain=d__Bacteria:capture_family=f__Exiguobacteraceae:capture_genus=g__Exiguobacterium_A:capture_order=o__Exiguobacterales:capture_phylum=p__Firmicutes:capture_species=s__Exiguobacterium_A sp004339505:heptad=MCP-28H],bebece64-71d4-4639-a30a-58c31d659ad3_1@MCPsignal.193.232:0.0122237[&&NHX:Sample=rhizpot1:Type=capture:capture_class=c__Bacilli:capture_domain=d__Bacteria:capture_family=f__Exiguobacteraceae:capture_genus=g__Exiguobacterium_A:capture_order=o__Exiguobacterales:capture_phylum=p__Firmicutes:capture_species=s__Exiguobacterium_A sp004339505:heptad=MCP-28H])0.796:0.284205[&&NHX:Sample_counter=rhizpot1--2:Type_counter=capture--2:capture_class_counter=c__Bacilli--2:capture_domain_counter=d__Bacteria--2:capture_family_counter=f__Exiguobacteraceae--2:capture_genus_counter=g__Exiguobacterium_A--2:capture_order_counter=o__Exiguobacterales--2:capture_phylum_counter=p__Firmicutes--2:capture_species_counter=s__Exiguobacterium_A sp004339505--2:gtdb_class_counter=:gtdb_domain_counter=:gtdb_family_counter=:gtdb_genus_counter=:gtdb_order_counter=:gtdb_phylum_counter=:gtdb_species_counter=:heptad_counter=MCP-28H--2:lbd_counter=:name=N50738:ref_name_counter=])0.111:0.0392364[&&NHX:Sample_counter=rhizpot1--20||rhizpot3--4:Type_counter=GTDB--5||capture--24:besthit_avg=98.2764705882353:besthit_max=100.0:besthit_min=80.5:besthit_std=4.694215777390926:besthit_sum=1670.7:bitscore_avg=192.47058823529412:bitscore_max=226.0:bitscore_min=150.0:bitscore_std=30.33174419452915:bitscore_sum=3272.0:capture_class_counter=c__Bacilli--24:capture_domain_counter=d__Bacteria--24:capture_family_counter=f__Exiguobacteraceae--24:capture_genus_counter=g__Exiguobacterium_A--24:capture_order_counter=o__Exiguobacterales--24:capture_phylum_counter=p__Firmicutes--24:capture_species_counter=s__Exiguobacterium_A sp003339585--2||s__Exiguobacterium_A sp004339505--22:evalue_avg=3.6477743411188235e-49:evalue_max=5.98e-48:evalue_min=1.89e-77:evalue_std=1.447779052490519e-48:evalue_sum=6.201216379902e-48:gapopen_avg=0.058823529411764705:gapopen_max=1.0:gapopen_min=0.0:gapopen_std=0.242535625036333:gapopen_sum=1.0:gtdb_class_counter=c__Bacilli--5:gtdb_domain_counter=d__Bacteria--5:gtdb_family_counter=f__Exiguobacteraceae--5:gtdb_genus_counter=g__Exiguobacterium_A--5:gtdb_order_counter=o__Exiguobacterales--5:gtdb_phylum_counter=p__Firmicutes--5:gtdb_species_counter=s__Exiguobacterium_A sibiricum_A--1||s__Exiguobacterium_A sp003339585--1||s__Exiguobacterium_A sp004339505--1||s__Exiguobacterium_A sp902363455--1||s__Exiguobacterium_A undae--1:heptad_counter=MCP-28H--29:lbd_counter=:lca_tree=g__Exiguobacterium_A:length_avg=108.94117647058823:length_max=128.0:length_min=82.0:length_std=18.321676329676055:length_sum=1852.0:mismatch_avg=1.9411764705882353:mismatch_max=22.0:mismatch_min=0.0:mismatch_std=5.320603680919278:mismatch_sum=33.0:name=N50739:qcovhsp_avg=99.24117647058823:qcovhsp_max=100.0:qcovhsp_min=97.8:qcovhsp_std=0.737443916112788:qcovhsp_sum=1687.1:qend_avg=109.05882352941177:qend_max=128.0:qend_min=82.0:qend_std=18.19158661385564:qend_sum=1854.0:qstart_avg=1.1176470588235294:qstart_max=3.0:qstart_min=1.0:qstart_std=0.485071250072666:qstart_sum=19.0:ref_name_counter=RS_GCF_003339585.1_protein.faa_NZ_QPKF01000004.1_13@PF00015_full_PFAM.320.478--2||RS_GCF_014524545.1_protein.faa_NZ_CP053557.1_541@PF00015_full_PFAM.338.479--15:scovhsp_avg=76.37058823529412:scovhsp_max=90.1:scovhsp_min=58.2:scovhsp_std=13.824605089562338:scovhsp_sum=1298.3:send_avg=133.58823529411765:send_max=141.0:send_min=96.0:send_std=14.508871525421144:send_sum=2271.0:sstart_avg=25.705882352941178:sstart_max=57.0:sstart_min=15.0:sstart_std=15.115243571814982:sstart_sum=437.0],(RS_GCF_000685865.1_protein.faa_NZ_JMKS01000003.1_1691@PF00015_full_PFAM.330.478:5e-09[&&NHX:Type=GTDB:gtdb_class=c__Bacilli:gtdb_domain=d__Bacteria:gtdb_family=f__Exiguobacteraceae:gtdb_genus=g__Exiguobacterium_A:gtdb_order=o__Exiguobacterales:gtdb_phylum=p__Firmicutes:gtdb_species=s__Exiguobacterium_A antarcticum:heptad=MCP-28H:species=d__Bacteria_p__Firmicutes_c__Bacilli_o__Exiguobacterales_f__Exiguobacteraceae_g__Exiguobacterium_A_s__Exiguobacterium_A antarcticum],RS_GCF_001870785.1_protein.faa_NZ_MOLV01000007.1_34@PF00015_full_PFAM.326.478:5e-09[&&NHX:Type=GTDB:gtdb_class=c__Bacilli:gtdb_domain=d__Bacteria:gtdb_family=f__Exiguobacteraceae:gtdb_genus=g__Exiguobacterium_A:gtdb_order=o__Exiguobacterales:gtdb_phylum=p__Firmicutes:gtdb_species=s__Exiguobacterium_A sp001870785:heptad=MCP-28H:species=d__Bacteria_p__Firmicutes_c__Bacilli_o__Exiguobacterales_f__Exiguobacteraceae_g__Exiguobacterium_A_s__Exiguobacterium_A sp001870785])0.916:0.0786826[&&NHX:Sample_counter=:Type_counter=GTDB--2:capture_class_counter=:capture_domain_counter=:capture_family_counter=:capture_genus_counter=:capture_order_counter=:capture_phylum_counter=:capture_species_counter=:evoltype=D:gtdb_class_counter=c__Bacilli--2:gtdb_domain_counter=d__Bacteria--2:gtdb_family_counter=f__Exiguobacteraceae--2:gtdb_genus_counter=g__Exiguobacterium_A--2:gtdb_order_counter=o__Exiguobacterales--2:gtdb_phylum_counter=p__Firmicutes--2:gtdb_species_counter=s__Exiguobacterium_A antarcticum--1||s__Exiguobacterium_A sp001870785--1:heptad_counter=MCP-28H--2:lbd_counter=:lca=d__Bacteria:lca_tree=g__Exiguobacterium_A:name=N50742:ref_name_counter=])0.983:0.402588[&&NHX:Sample_counter=rhizpot1--20||rhizpot3--4:Type_counter=GTDB--7||capture--24:besthit_avg=98.2764705882353:besthit_max=100.0:besthit_min=80.5:besthit_std=4.694215777390926:besthit_sum=1670.7:bitscore_avg=192.47058823529412:bitscore_max=226.0:bitscore_min=150.0:bitscore_std=30.33174419452915:bitscore_sum=3272.0:capture_class_counter=c__Bacilli--24:capture_domain_counter=d__Bacteria--24:capture_family_counter=f__Exiguobacteraceae--24:capture_genus_counter=g__Exiguobacterium_A--24:capture_order_counter=o__Exiguobacterales--24:capture_phylum_counter=p__Firmicutes--24:capture_species_counter=s__Exiguobacterium_A sp003339585--2||s__Exiguobacterium_A sp004339505--22:evalue_avg=3.6477743411188235e-49:evalue_max=5.98e-48:evalue_min=1.89e-77:evalue_std=1.447779052490519e-48:evalue_sum=6.201216379902e-48:gapopen_avg=0.058823529411764705:gapopen_max=1.0:gapopen_min=0.0:gapopen_std=0.242535625036333:gapopen_sum=1.0:gtdb_class_counter=c__Bacilli--7:gtdb_domain_counter=d__Bacteria--7:gtdb_family_counter=f__Exiguobacteraceae--7:gtdb_genus_counter=g__Exiguobacterium_A--7:gtdb_order_counter=o__Exiguobacterales--7:gtdb_phylum_counter=p__Firmicutes--7:gtdb_species_counter=s__Exiguobacterium_A antarcticum--1||s__Exiguobacterium_A sibiricum_A--1||s__Exiguobacterium_A sp001870785--1||s__Exiguobacterium_A sp003339585--1||s__Exiguobacterium_A sp004339505--1||s__Exiguobacterium_A sp902363455--1||s__Exiguobacterium_A undae--1:heptad_counter=MCP-28H--31:lbd_counter=:lca_tree=g__Exiguobacterium_A:length_avg=108.94117647058823:length_max=128.0:length_min=82.0:length_std=18.321676329676055:length_sum=1852.0:mismatch_avg=1.9411764705882353:mismatch_max=22.0:mismatch_min=0.0:mismatch_std=5.320603680919278:mismatch_sum=33.0:name=N50743:qcovhsp_avg=99.24117647058823:qcovhsp_max=100.0:qcovhsp_min=97.8:qcovhsp_std=0.737443916112788:qcovhsp_sum=1687.1:qend_avg=109.05882352941177:qend_max=128.0:qend_min=82.0:qend_std=18.19158661385564:qend_sum=1854.0:qstart_avg=1.1176470588235294:qstart_max=3.0:qstart_min=1.0:qstart_std=0.485071250072666:qstart_sum=19.0:ref_name_counter=RS_GCF_003339585.1_protein.faa_NZ_QPKF01000004.1_13@PF00015_full_PFAM.320.478--2||RS_GCF_014524545.1_protein.faa_NZ_CP053557.1_541@PF00015_full_PFAM.338.479--15:scovhsp_avg=76.37058823529412:scovhsp_max=90.1:scovhsp_min=58.2:scovhsp_std=13.824605089562338:scovhsp_sum=1298.3:send_avg=133.58823529411765:send_max=141.0:send_min=96.0:send_std=14.508871525421144:send_sum=2271.0:sstart_avg=25.705882352941178:sstart_max=57.0:sstart_min=15.0:sstart_std=15.115243571814982:sstart_sum=437.0])0.383:0.224963[&&NHX:Sample_counter=rhizpot1--20||rhizpot3--4||rhiztom1--3||rhiztom3--3:Type_counter=GTDB--7||capture--30:besthit_avg=97.26842105263158:besthit_max=100.0:besthit_min=80.5:besthit_std=5.380938851536654:besthit_sum=1848.1000000000001:bitscore_avg=198.3684210526316:bitscore_max=251.0:bitscore_min=150.0:bitscore_std=33.624082847988895:bitscore_sum=3769.0:capture_class_counter=c__Alphaproteobacteria--2||c__Bacilli--27||c__Gammaproteobacteria--1:capture_domain_counter=d__Bacteria--30:capture_family_counter=f__Exiguobacteraceae--27||f__Pseudomonadaceae--1||f__Rhodobacteraceae--1||f__Sphingomonadaceae--1:capture_genus_counter=g__Exiguobacterium_A--27||g__Pseudomonas_E--1||g__Sphingomonas--1||g__Thioclava--1:capture_order_counter=o__Exiguobacterales--27||o__Pseudomonadales--1||o__Rhodobacterales--1||o__Sphingomonadales--1:capture_phylum_counter=p__Firmicutes--27||p__Proteobacteria--3:capture_species_counter=s__Exiguobacterium_A acetylicum--3||s__Exiguobacterium_A sp003339585--2||s__Exiguobacterium_A sp004339505--22||s__Pseudomonas_E sp006227205--1||s__Sphingomonas azotifigens--1||s__Thioclava dalianensis--1:evalue_avg=3.2637980946852637e-49:evalue_max=5.98e-48:evalue_min=3.43e-84:evalue_std=1.3698162678130154e-48:evalue_sum=6.201216379902001e-48:gapopen_avg=0.05263157894736842:gapopen_max=1.0:gapopen_min=0.0:gapopen_std=0.22941573387056177:gapopen_sum=1.0:gtdb_class_counter=c__Bacilli--7:gtdb_domain_counter=d__Bacteria--7:gtdb_family_counter=f__Exiguobacteraceae--7:gtdb_genus_counter=g__Exiguobacterium_A--7:gtdb_order_counter=o__Exiguobacterales--7:gtdb_phylum_counter=p__Firmicutes--7:gtdb_species_counter=s__Exiguobacterium_A antarcticum--1||s__Exiguobacterium_A sibiricum_A--1||s__Exiguobacterium_A sp001870785--1||s__Exiguobacterium_A sp003339585--1||s__Exiguobacterium_A sp004339505--1||s__Exiguobacterium_A sp902363455--1||s__Exiguobacterium_A undae--1:heptad_counter=MCP-24H--3||MCP-28H--34:lbd_counter=:lca_tree=g__Exiguobacterium_A:length_avg=114.6842105263158:length_max=164.0:length_min=82.0:length_std=24.37907260923905:length_sum=2179.0:mismatch_avg=3.6842105263157894:mismatch_max=22.0:mismatch_min=0.0:mismatch_std=7.288138244046108:mismatch_sum=70.0:name=N50744:qcovhsp_avg=99.32105263157895:qcovhsp_max=100.0:qcovhsp_min=97.8:qcovhsp_std=0.7352844856610269:qcovhsp_sum=1887.1000000000001:qend_avg=114.78947368421052:qend_max=164.0:qend_min=82.0:qend_std=24.266069011340875:qend_sum=2181.0:qstart_avg=1.105263157894737:qstart_max=3.0:qstart_min=1.0:qstart_std=0.4588314677411235:qstart_sum=21.0:ref_name_counter=RS_GCF_001275385.1_protein.faa_NZ_LGIW01000014.1_166@PF00015_full_PFAM.231.540--1||RS_GCF_001423965.1_protein.faa_NZ_LMPV01000009.1_132@PF00015_full_PFAM.230.543--1||RS_GCF_003339585.1_protein.faa_NZ_QPKF01000004.1_13@PF00015_full_PFAM.320.478--2||RS_GCF_014524545.1_protein.faa_NZ_CP053557.1_541@PF00015_full_PFAM.338.479--15:scovhsp_avg=73.86842105263158:scovhsp_max=90.1:scovhsp_min=52.4:scovhsp_std=15.035367661010302:scovhsp_sum=1403.5:send_avg=147.42105263157896:send_max=266.0:send_min=96.0:send_std=43.63525051743485:send_sum=2801.0:sstart_avg=33.78947368421053:sstart_max=103.0:sstart_min=15.0:sstart_std=28.09622146870845:sstart_sum=642.0])0.989:0.835896[&&NHX:Sample_counter=rhizpot1--20||rhizpot3--4||rhiztom1--3||rhiztom3--3:Type_counter=GTDB--9||capture--30:besthit_avg=97.26842105263158:besthit_max=100.0:besthit_min=80.5:besthit_std=5.380938851536654:besthit_sum=1848.1000000000001:bitscore_avg=198.3684210526316:bitscore_max=251.0:bitscore_min=150.0:bitscore_std=33.624082847988895:bitscore_sum=3769.0:capture_class_counter=c__Alphaproteobacteria--2||c__Bacilli--27||c__Gammaproteobacteria--1:capture_domain_counter=d__Bacteria--30:capture_family_counter=f__Exiguobacteraceae--27||f__Pseudomonadaceae--1||f__Rhodobacteraceae--1||f__Sphingomonadaceae--1:capture_genus_counter=g__Exiguobacterium_A--27||g__Pseudomonas_E--1||g__Sphingomonas--1||g__Thioclava--1:capture_order_counter=o__Exiguobacterales--27||o__Pseudomonadales--1||o__Rhodobacterales--1||o__Sphingomonadales--1:capture_phylum_counter=p__Firmicutes--27||p__Proteobacteria--3:capture_species_counter=s__Exiguobacterium_A acetylicum--3||s__Exiguobacterium_A sp003339585--2||s__Exiguobacterium_A sp004339505--22||s__Pseudomonas_E sp006227205--1||s__Sphingomonas azotifigens--1||s__Thioclava dalianensis--1:evalue_avg=3.2637980946852637e-49:evalue_max=5.98e-48:evalue_min=3.43e-84:evalue_std=1.3698162678130154e-48:evalue_sum=6.201216379902001e-48:gapopen_avg=0.05263157894736842:gapopen_max=1.0:gapopen_min=0.0:gapopen_std=0.22941573387056177:gapopen_sum=1.0:gtdb_class_counter=c__Bacilli--9:gtdb_domain_counter=d__Bacteria--9:gtdb_family_counter=f__Exiguobacteraceae--9:gtdb_genus_counter=g__Exiguobacterium_A--9:gtdb_order_counter=o__Exiguobacterales--9:gtdb_phylum_counter=p__Firmicutes--9:gtdb_species_counter=s__Exiguobacterium_A antarcticum--1||s__Exiguobacterium_A oxidotolerans--1||s__Exiguobacterium_A sibiricum_A--1||s__Exiguobacterium_A sp001870785--1||s__Exiguobacterium_A sp003339585--1||s__Exiguobacterium_A sp004339505--1||s__Exiguobacterium_A sp018618755--1||s__Exiguobacterium_A sp902363455--1||s__Exiguobacterium_A undae--1:heptad_counter=MCP-24H--3||MCP-28H--36:lbd_counter=:lca_tree=g__Exiguobacterium_A:length_avg=114.6842105263158:length_max=164.0:length_min=82.0:length_std=24.37907260923905:length_sum=2179.0:mismatch_avg=3.6842105263157894:mismatch_max=22.0:mismatch_min=0.0:mismatch_std=7.288138244046108:mismatch_sum=70.0:name=N50745:qcovhsp_avg=99.32105263157894:qcovhsp_max=100.0:qcovhsp_min=97.8:qcovhsp_std=0.7352844856610269:qcovhsp_sum=1887.1:qend_avg=114.78947368421052:qend_max=164.0:qend_min=82.0:qend_std=24.266069011340875:qend_sum=2181.0:qstart_avg=1.105263157894737:qstart_max=3.0:qstart_min=1.0:qstart_std=0.4588314677411235:qstart_sum=21.0:ref_name_counter=RS_GCF_001275385.1_protein.faa_NZ_LGIW01000014.1_166@PF00015_full_PFAM.231.540--1||RS_GCF_001423965.1_protein.faa_NZ_LMPV01000009.1_132@PF00015_full_PFAM.230.543--1||RS_GCF_003339585.1_protein.faa_NZ_QPKF01000004.1_13@PF00015_full_PFAM.320.478--2||RS_GCF_014524545.1_protein.faa_NZ_CP053557.1_541@PF00015_full_PFAM.338.479--15:scovhsp_avg=73.86842105263158:scovhsp_max=90.1:scovhsp_min=52.4:scovhsp_std=15.035367661010302:scovhsp_sum=1403.5:send_avg=147.42105263157896:send_max=266.0:send_min=96.0:send_std=43.63525051743485:send_sum=2801.0:sstart_avg=33.78947368421053:sstart_max=103.0:sstart_min=15.0:sstart_std=28.09622146870845:sstart_sum=642.0])0.983:0.93924[&&NHX:Sample_counter=rhizpot1--20||rhizpot3--4||rhiztom1--3||rhiztom3--3:Type_counter=GTDB--10||capture--30:besthit_avg=97.26842105263158:besthit_max=100.0:besthit_min=80.5:besthit_std=5.380938851536654:besthit_sum=1848.1000000000001:bitscore_avg=198.3684210526316:bitscore_max=251.0:bitscore_min=150.0:bitscore_std=33.624082847988895:bitscore_sum=3769.0:capture_class_counter=c__Alphaproteobacteria--2||c__Bacilli--27||c__Gammaproteobacteria--1:capture_domain_counter=d__Bacteria--30:capture_family_counter=f__Exiguobacteraceae--27||f__Pseudomonadaceae--1||f__Rhodobacteraceae--1||f__Sphingomonadaceae--1:capture_genus_counter=g__Exiguobacterium_A--27||g__Pseudomonas_E--1||g__Sphingomonas--1||g__Thioclava--1:capture_order_counter=o__Exiguobacterales--27||o__Pseudomonadales--1||o__Rhodobacterales--1||o__Sphingomonadales--1:capture_phylum_counter=p__Firmicutes--27||p__Proteobacteria--3:capture_species_counter=s__Exiguobacterium_A acetylicum--3||s__Exiguobacterium_A sp003339585--2||s__Exiguobacterium_A sp004339505--22||s__Pseudomonas_E sp006227205--1||s__Sphingomonas azotifigens--1||s__Thioclava dalianensis--1:evalue_avg=3.2637980946852637e-49:evalue_max=5.98e-48:evalue_min=3.43e-84:evalue_std=1.3698162678130154e-48:evalue_sum=6.201216379902001e-48:gapopen_avg=0.05263157894736842:gapopen_max=1.0:gapopen_min=0.0:gapopen_std=0.22941573387056177:gapopen_sum=1.0:gtdb_class_counter=c__Bacilli--10:gtdb_domain_counter=d__Bacteria--10:gtdb_family_counter=f__Exiguobacteraceae--10:gtdb_genus_counter=g__Exiguobacterium_A--10:gtdb_order_counter=o__Exiguobacterales--10:gtdb_phylum_counter=p__Firmicutes--10:gtdb_species_counter=s__Exiguobacterium_A antarcticum--1||s__Exiguobacterium_A flavidum--1||s__Exiguobacterium_A oxidotolerans--1||s__Exiguobacterium_A sibiricum_A--1||s__Exiguobacterium_A sp001870785--1||s__Exiguobacterium_A sp003339585--1||s__Exiguobacterium_A sp004339505--1||s__Exiguobacterium_A sp018618755--1||s__Exiguobacterium_A sp902363455--1||s__Exiguobacterium_A undae--1:heptad_counter=MCP-24H--3||MCP-28H--37:lbd_counter=:lca_tree=g__Exiguobacterium_A:length_avg=114.6842105263158:length_max=164.0:length_min=82.0:length_std=24.37907260923905:length_sum=2179.0:mismatch_avg=3.6842105263157894:mismatch_max=22.0:mismatch_min=0.0:mismatch_std=7.288138244046108:mismatch_sum=70.0:name=N50746:qcovhsp_avg=99.32105263157895:qcovhsp_max=100.0:qcovhsp_min=97.8:qcovhsp_std=0.7352844856610269:qcovhsp_sum=1887.1000000000001:qend_avg=114.78947368421052:qend_max=164.0:qend_min=82.0:qend_std=24.266069011340875:qend_sum=2181.0:qstart_avg=1.105263157894737:qstart_max=3.0:qstart_min=1.0:qstart_std=0.4588314677411235:qstart_sum=21.0:ref_name_counter=RS_GCF_001275385.1_protein.faa_NZ_LGIW01000014.1_166@PF00015_full_PFAM.231.540--1||RS_GCF_001423965.1_protein.faa_NZ_LMPV01000009.1_132@PF00015_full_PFAM.230.543--1||RS_GCF_003339585.1_protein.faa_NZ_QPKF01000004.1_13@PF00015_full_PFAM.320.478--2||RS_GCF_014524545.1_protein.faa_NZ_CP053557.1_541@PF00015_full_PFAM.338.479--15:scovhsp_avg=73.86842105263158:scovhsp_max=90.1:scovhsp_min=52.4:scovhsp_std=15.035367661010302:scovhsp_sum=1403.5:send_avg=147.42105263157896:send_max=266.0:send_min=96.0:send_std=43.63525051743485:send_sum=2801.0:sstart_avg=33.78947368421053:sstart_max=103.0:sstart_min=15.0:sstart_std=28.09622146870845:sstart_sum=642.0])0.784:0.276926[&&NHX:Sample_counter=rhizpot1--20||rhizpot3--4||rhiztom1--3||rhiztom3--3:Type_counter=GTDB--12||capture--30:besthit_avg=97.26842105263158:besthit_max=100.0:besthit_min=80.5:besthit_std=5.380938851536654:besthit_sum=1848.1000000000001:bitscore_avg=198.3684210526316:bitscore_max=251.0:bitscore_min=150.0:bitscore_std=33.624082847988895:bitscore_sum=3769.0:capture_class_counter=c__Alphaproteobacteria--2||c__Bacilli--27||c__Gammaproteobacteria--1:capture_domain_counter=d__Bacteria--30:capture_family_counter=f__Exiguobacteraceae--27||f__Pseudomonadaceae--1||f__Rhodobacteraceae--1||f__Sphingomonadaceae--1:capture_genus_counter=g__Exiguobacterium_A--27||g__Pseudomonas_E--1||g__Sphingomonas--1||g__Thioclava--1:capture_order_counter=o__Exiguobacterales--27||o__Pseudomonadales--1||o__Rhodobacterales--1||o__Sphingomonadales--1:capture_phylum_counter=p__Firmicutes--27||p__Proteobacteria--3:capture_species_counter=s__Exiguobacterium_A acetylicum--3||s__Exiguobacterium_A sp003339585--2||s__Exiguobacterium_A sp004339505--22||s__Pseudomonas_E sp006227205--1||s__Sphingomonas azotifigens--1||s__Thioclava dalianensis--1:evalue_avg=3.2637980946852637e-49:evalue_max=5.98e-48:evalue_min=3.43e-84:evalue_std=1.3698162678130154e-48:evalue_sum=6.201216379902001e-48:gapopen_avg=0.05263157894736842:gapopen_max=1.0:gapopen_min=0.0:gapopen_std=0.22941573387056177:gapopen_sum=1.0:gtdb_class_counter=c__Bacilli--10||c__Gammaproteobacteria--2:gtdb_domain_counter=d__Bacteria--12:gtdb_family_counter=f__Burkholderiaceae--2||f__Exiguobacteraceae--10:gtdb_genus_counter=g__Exiguobacterium_A--10||g__Leptothrix--1||g__Rubrivivax--1:gtdb_order_counter=o__Burkholderiales--2||o__Exiguobacterales--10:gtdb_phylum_counter=p__Firmicutes--10||p__Proteobacteria--2:gtdb_species_counter=s__Exiguobacterium_A antarcticum--1||s__Exiguobacterium_A flavidum--1||s__Exiguobacterium_A oxidotolerans--1||s__Exiguobacterium_A sibiricum_A--1||s__Exiguobacterium_A sp001870785--1||s__Exiguobacterium_A sp003339585--1||s__Exiguobacterium_A sp004339505--1||s__Exiguobacterium_A sp018618755--1||s__Exiguobacterium_A sp902363455--1||s__Exiguobacterium_A undae--1||s__Leptothrix mobilis--1||s__Rubrivivax sp903822435--1:heptad_counter=MCP-24H--3||MCP-28H--38||MCP-34H--1:lbd_counter=:lca_tree=d__Bacteria:length_avg=114.6842105263158:length_max=164.0:length_min=82.0:length_std=24.37907260923905:length_sum=2179.0:mismatch_avg=3.6842105263157894:mismatch_max=22.0:mismatch_min=0.0:mismatch_std=7.288138244046109:mismatch_sum=70.0:name=N50747:qcovhsp_avg=99.32105263157895:qcovhsp_max=100.0:qcovhsp_min=97.8:qcovhsp_std=0.735284485661027:qcovhsp_sum=1887.1000000000001:qend_avg=114.78947368421052:qend_max=164.0:qend_min=82.0:qend_std=24.266069011340875:qend_sum=2181.0:qstart_avg=1.105263157894737:qstart_max=3.0:qstart_min=1.0:qstart_std=0.4588314677411235:qstart_sum=21.0:ref_name_counter=RS_GCF_001275385.1_protein.faa_NZ_LGIW01000014.1_166@PF00015_full_PFAM.231.540--1||RS_GCF_001423965.1_protein.faa_NZ_LMPV01000009.1_132@PF00015_full_PFAM.230.543--1||RS_GCF_003339585.1_protein.faa_NZ_QPKF01000004.1_13@PF00015_full_PFAM.320.478--2||RS_GCF_014524545.1_protein.faa_NZ_CP053557.1_541@PF00015_full_PFAM.338.479--15:scovhsp_avg=73.86842105263158:scovhsp_max=90.1:scovhsp_min=52.4:scovhsp_std=15.035367661010302:scovhsp_sum=1403.5:send_avg=147.42105263157896:send_max=266.0:send_min=96.0:send_std=43.63525051743485:send_sum=2801.0:sstart_avg=33.78947368421053:sstart_max=103.0:sstart_min=15.0:sstart_std=28.09622146870845:sstart_sum=642.0],GB_GCA_011358125.1_protein.faa_DTOW01000156.1_5@PF00015_full_PFAM.204.413:1.37164[&&NHX:Type=GTDB:gtdb_class=c__Brevinematia:gtdb_domain=d__Bacteria:gtdb_family=f__DTOW01:gtdb_genus=g__DTOW01:gtdb_order=o__DTOW01:gtdb_phylum=p__Spirochaetota:gtdb_species=s__DTOW01 sp011358125:heptad=MCP-28H:species=d__Bacteria_p__Spirochaetota_c__Brevinematia_o__DTOW01_f__DTOW01_g__DTOW01_s__DTOW01 sp011358125])0.896:0.292503[&&NHX:Sample_counter=rhizpot1--20||rhizpot3--4||rhiztom1--3||rhiztom3--3:Type_counter=GTDB--13||capture--30:besthit_avg=97.26842105263158:besthit_max=100.0:besthit_min=80.5:besthit_std=5.380938851536654:besthit_sum=1848.1000000000001:bitscore_avg=198.3684210526316:bitscore_max=251.0:bitscore_min=150.0:bitscore_std=33.624082847988895:bitscore_sum=3769.0:capture_class_counter=c__Alphaproteobacteria--2||c__Bacilli--27||c__Gammaproteobacteria--1:capture_domain_counter=d__Bacteria--30:capture_family_counter=f__Exiguobacteraceae--27||f__Pseudomonadaceae--1||f__Rhodobacteraceae--1||f__Sphingomonadaceae--1:capture_genus_counter=g__Exiguobacterium_A--27||g__Pseudomonas_E--1||g__Sphingomonas--1||g__Thioclava--1:capture_order_counter=o__Exiguobacterales--27||o__Pseudomonadales--1||o__Rhodobacterales--1||o__Sphingomonadales--1:capture_phylum_counter=p__Firmicutes--27||p__Proteobacteria--3:capture_species_counter=s__Exiguobacterium_A acetylicum--3||s__Exiguobacterium_A sp003339585--2||s__Exiguobacterium_A sp004339505--22||s__Pseudomonas_E sp006227205--1||s__Sphingomonas azotifigens--1||s__Thioclava dalianensis--1:evalue_avg=3.2637980946852637e-49:evalue_max=5.98e-48:evalue_min=3.43e-84:evalue_std=1.3698162678130154e-48:evalue_sum=6.201216379902001e-48:gapopen_avg=0.05263157894736842:gapopen_max=1.0:gapopen_min=0.0:gapopen_std=0.22941573387056177:gapopen_sum=1.0:gtdb_class_counter=c__Bacilli--10||c__Brevinematia--1||c__Gammaproteobacteria--2:gtdb_domain_counter=d__Bacteria--13:gtdb_family_counter=f__Burkholderiaceae--2||f__DTOW01--1||f__Exiguobacteraceae--10:gtdb_genus_counter=g__DTOW01--1||g__Exiguobacterium_A--10||g__Leptothrix--1||g__Rubrivivax--1:gtdb_order_counter=o__Burkholderiales--2||o__DTOW01--1||o__Exiguobacterales--10:gtdb_phylum_counter=p__Firmicutes--10||p__Proteobacteria--2||p__Spirochaetota--1:gtdb_species_counter=s__DTOW01 sp011358125--1||s__Exiguobacterium_A antarcticum--1||s__Exiguobacterium_A flavidum--1||s__Exiguobacterium_A oxidotolerans--1||s__Exiguobacterium_A sibiricum_A--1||s__Exiguobacterium_A sp001870785--1||s__Exiguobacterium_A sp003339585--1||s__Exiguobacterium_A sp004339505--1||s__Exiguobacterium_A sp018618755--1||s__Exiguobacterium_A sp902363455--1||s__Exiguobacterium_A undae--1||s__Leptothrix mobilis--1||s__Rubrivivax sp903822435--1:heptad_counter=MCP-24H--3||MCP-28H--39||MCP-34H--1:lbd_counter=:lca_tree=d__Bacteria:length_avg=114.6842105263158:length_max=164.0:length_min=82.0:length_std=24.37907260923905:length_sum=2179.0:mismatch_avg=3.6842105263157894:mismatch_max=22.0:mismatch_min=0.0:mismatch_std=7.288138244046109:mismatch_sum=70.0:name=N50749:qcovhsp_avg=99.32105263157895:qcovhsp_max=100.0:qcovhsp_min=97.8:qcovhsp_std=0.735284485661027:qcovhsp_sum=1887.1000000000001:qend_avg=114.78947368421052:qend_max=164.0:qend_min=82.0:qend_std=24.266069011340875:qend_sum=2181.0:qstart_avg=1.105263157894737:qstart_max=3.0:qstart_min=1.0:qstart_std=0.4588314677411235:qstart_sum=21.0:ref_name_counter=RS_GCF_001275385.1_protein.faa_NZ_LGIW01000014.1_166@PF00015_full_PFAM.231.540--1||RS_GCF_001423965.1_protein.faa_NZ_LMPV01000009.1_132@PF00015_full_PFAM.230.543--1||RS_GCF_003339585.1_protein.faa_NZ_QPKF01000004.1_13@PF00015_full_PFAM.320.478--2||RS_GCF_014524545.1_protein.faa_NZ_CP053557.1_541@PF00015_full_PFAM.338.479--15:scovhsp_avg=73.86842105263158:scovhsp_max=90.1:scovhsp_min=52.4:scovhsp_std=15.035367661010302:scovhsp_sum=1403.5:send_avg=147.42105263157896:send_max=266.0:send_min=96.0:send_std=43.63525051743485:send_sum=2801.0:sstart_avg=33.78947368421053:sstart_max=103.0:sstart_min=15.0:sstart_std=28.09622146870845:sstart_sum=642.0])0.408:0.101225[&&NHX:Sample_counter=rhizpot1--20||rhizpot3--4||rhiztom1--3||rhiztom3--3:Type_counter=GTDB--19||capture--30:besthit_avg=97.26842105263158:besthit_max=100.0:besthit_min=80.5:besthit_std=5.380938851536654:besthit_sum=1848.1000000000001:bitscore_avg=198.3684210526316:bitscore_max=251.0:bitscore_min=150.0:bitscore_std=33.624082847988895:bitscore_sum=3769.0:capture_class_counter=c__Alphaproteobacteria--2||c__Bacilli--27||c__Gammaproteobacteria--1:capture_domain_counter=d__Bacteria--30:capture_family_counter=f__Exiguobacteraceae--27||f__Pseudomonadaceae--1||f__Rhodobacteraceae--1||f__Sphingomonadaceae--1:capture_genus_counter=g__Exiguobacterium_A--27||g__Pseudomonas_E--1||g__Sphingomonas--1||g__Thioclava--1:capture_order_counter=o__Exiguobacterales--27||o__Pseudomonadales--1||o__Rhodobacterales--1||o__Sphingomonadales--1:capture_phylum_counter=p__Firmicutes--27||p__Proteobacteria--3:capture_species_counter=s__Exiguobacterium_A acetylicum--3||s__Exiguobacterium_A sp003339585--2||s__Exiguobacterium_A sp004339505--22||s__Pseudomonas_E sp006227205--1||s__Sphingomonas azotifigens--1||s__Thioclava dalianensis--1:evalue_avg=3.263798094685263e-49:evalue_max=5.98e-48:evalue_min=3.43e-84:evalue_std=1.3698162678130157e-48:evalue_sum=6.201216379902e-48:gapopen_avg=0.05263157894736842:gapopen_max=1.0:gapopen_min=0.0:gapopen_std=0.22941573387056177:gapopen_sum=1.0:gtdb_class_counter=c__Alphaproteobacteria--5||c__Bacilli--10||c__Brevinematia--1||c__Clostridia--1||c__Gammaproteobacteria--2:gtdb_domain_counter=d__Bacteria--19:gtdb_family_counter=f__Burkholderiaceae--2||f__DTOW01--1||f__Exiguobacteraceae--10||f__Rhodobacteraceae--5||f__Thermohalobacteraceae--1:gtdb_genus_counter=g__Caloranaerobacter--1||g__DTOW01--1||g__Exiguobacterium_A--10||g__Leptothrix--1||g__Roseobacter--5||g__Rubrivivax--1:gtdb_order_counter=o__Burkholderiales--2||o__DTOW01--1||o__Exiguobacterales--10||o__Rhodobacterales--5||o__Tissierellales--1:gtdb_phylum_counter=p__Firmicutes--10||p__Firmicutes_A--1||p__Proteobacteria--7||p__Spirochaetota--1:gtdb_species_counter=s__Caloranaerobacter ferrireducens--1||s__DTOW01 sp011358125--1||s__Exiguobacterium_A antarcticum--1||s__Exiguobacterium_A flavidum--1||s__Exiguobacterium_A oxidotolerans--1||s__Exiguobacterium_A sibiricum_A--1||s__Exiguobacterium_A sp001870785--1||s__Exiguobacterium_A sp003339585--1||s__Exiguobacterium_A sp004339505--1||s__Exiguobacterium_A sp018618755--1||s__Exiguobacterium_A sp902363455--1||s__Exiguobacterium_A undae--1||s__Leptothrix mobilis--1||s__Roseobacter cerasinus--1||s__Roseobacter denitrificans--1||s__Roseobacter litoralis--1||s__Roseobacter litoralis_A--1||s__Roseobacter ponti--1||s__Rubrivivax sp903822435--1:heptad_counter=MCP-24H--8||MCP-28H--39||MCP-34H--1||MCP-44H--1:lbd_counter=:lca_tree=d__Bacteria:length_avg=114.6842105263158:length_max=164.0:length_min=82.0:length_std=24.37907260923905:length_sum=2179.0:mismatch_avg=3.6842105263157894:mismatch_max=22.0:mismatch_min=0.0:mismatch_std=7.288138244046108:mismatch_sum=70.0:name=N50750:qcovhsp_avg=99.32105263157894:qcovhsp_max=100.0:qcovhsp_min=97.8:qcovhsp_std=0.735284485661027:qcovhsp_sum=1887.1:qend_avg=114.78947368421052:qend_max=164.0:qend_min=82.0:qend_std=24.266069011340875:qend_sum=2181.0:qstart_avg=1.105263157894737:qstart_max=3.0:qstart_min=1.0:qstart_std=0.4588314677411235:qstart_sum=21.0:ref_name_counter=RS_GCF_001275385.1_protein.faa_NZ_LGIW01000014.1_166@PF00015_full_PFAM.231.540--1||RS_GCF_001423965.1_protein.faa_NZ_LMPV01000009.1_132@PF00015_full_PFAM.230.543--1||RS_GCF_003339585.1_protein.faa_NZ_QPKF01000004.1_13@PF00015_full_PFAM.320.478--2||RS_GCF_014524545.1_protein.faa_NZ_CP053557.1_541@PF00015_full_PFAM.338.479--15:scovhsp_avg=73.86842105263158:scovhsp_max=90.1:scovhsp_min=52.4:scovhsp_std=15.035367661010302:scovhsp_sum=1403.5:send_avg=147.42105263157896:send_max=266.0:send_min=96.0:send_std=43.635250517434855:send_sum=2801.0:sstart_avg=33.78947368421053:sstart_max=103.0:sstart_min=15.0:sstart_std=28.09622146870845:sstart_sum=642.0])0.822:0.0839509[&&NHX:Sample_counter=rhizpot1--20||rhizpot3--4||rhiztom1--3||rhiztom3--3:Type_counter=GTDB--156||capture--30:besthit_avg=97.26842105263158:besthit_max=100.0:besthit_min=80.5:besthit_std=5.380938851536654:besthit_sum=1848.1000000000001:bitscore_avg=198.3684210526316:bitscore_max=251.0:bitscore_min=150.0:bitscore_std=33.624082847988895:bitscore_sum=3769.0:capture_class_counter=c__Alphaproteobacteria--2||c__Bacilli--27||c__Gammaproteobacteria--1:capture_domain_counter=d__Bacteria--30:capture_family_counter=f__Exiguobacteraceae--27||f__Pseudomonadaceae--1||f__Rhodobacteraceae--1||f__Sphingomonadaceae--1:capture_genus_counter=g__Exiguobacterium_A--27||g__Pseudomonas_E--1||g__Sphingomonas--1||g__Thioclava--1:capture_order_counter=o__Exiguobacterales--27||o__Pseudomonadales--1||o__Rhodobacterales--1||o__Sphingomonadales--1:capture_phylum_counter=p__Firmicutes--27||p__Proteobacteria--3:capture_species_counter=s__Exiguobacterium_A acetylicum--3||s__Exiguobacterium_A sp003339585--2||s__Exiguobacterium_A sp004339505--22||s__Pseudomonas_E sp006227205--1||s__Sphingomonas azotifigens--1||s__Thioclava dalianensis--1:evalue_avg=3.263798094685263e-49:evalue_max=5.98e-48:evalue_min=3.43e-84:evalue_std=1.3698162678130154e-48:evalue_sum=6.201216379902e-48:gapopen_avg=0.05263157894736842:gapopen_max=1.0:gapopen_min=0.0:gapopen_std=0.22941573387056177:gapopen_sum=1.0:gtdb_class_counter=c__Alphaproteobacteria--5||c__Bacilli--10||c__Bacteroidia--1||c__Brevinematia--1||c__Clostridia--1||c__Gammaproteobacteria--54||c__Spirochaetia--84:gtdb_domain_counter=d__Bacteria--156:gtdb_family_counter=f__Burkholderiaceae--2||f__DTOW01--1||f__Enterobacteriaceae--52||f__Exiguobacteraceae--10||f__Rhodobacteraceae--5||f__Salinivirgaceae--1||f__Thermohalobacteraceae--1||f__Treponemataceae--84:gtdb_genus_counter=g__BIGb0383--1||g__Caloranaerobacter--1||g__Citrobacter--4||g__Citrobacter_C--1||g__DTOW01--1||g__Edwardsiella--2||g__Enterobacillus--1||g__Exiguobacterium_A--10||g__Gallitreponema--1||g__Hafnia--4||g__Kosakonia--1||g__Leptothrix--1||g__Mixta--4||g__Morganella--7||g__Pantoea--1||g__Proteus--19||g__Roseobacter--5||g__Rubrivivax--1||g__Salinivirga--1||g__Salmonella--5||g__Treponema--1||g__Treponema_D--81||g__Treponema_F--1||g__Yersinia--2:gtdb_order_counter=o__Bacteroidales--1||o__Burkholderiales--2||o__DTOW01--1||o__Enterobacterales--52||o__Exiguobacterales--10||o__Rhodobacterales--5||o__Tissierellales--1||o__Treponematales--84:gtdb_phylum_counter=p__Bacteroidota--1||p__Firmicutes--10||p__Firmicutes_A--1||p__Proteobacteria--59||p__Spirochaetota--85:gtdb_species_counter=s__BIGb0383 sp003751845--1||s__Caloranaerobacter ferrireducens--1||s__Citrobacter freundii_A--1||s__Citrobacter freundii_E--1||s__Citrobacter portucalensis_A--1||s__Citrobacter sp005281345--1||s__Citrobacter_C amalonaticus_A--1||s__DTOW01 sp011358125--1||s__Edwardsiella hoshinae--1||s__Edwardsiella tarda--1||s__Enterobacillus tribolii--1||s__Exiguobacterium_A antarcticum--1||s__Exiguobacterium_A flavidum--1||s__Exiguobacterium_A oxidotolerans--1||s__Exiguobacterium_A sibiricum_A--1||s__Exiguobacterium_A sp001870785--1||s__Exiguobacterium_A sp003339585--1||s__Exiguobacterium_A sp004339505--1||s__Exiguobacterium_A sp018618755--1||s__Exiguobacterium_A sp902363455--1||s__Exiguobacterium_A undae--1||s__Gallitreponema excrementavium--1||s__Hafnia alvei--1||s__Hafnia alvei_B--1||s__Hafnia paralvei--1||s__Hafnia proteus--1||s__Kosakonia arachidis--1||s__Leptothrix mobilis--1||s__Mixta alhagi--1||s__Mixta intestinalis--1||s__Mixta tenebrionis--1||s__Mixta theicola--1||s__Morganella morganii--1||s__Morganella morganii_A--1||s__Morganella morganii_B--2||s__Morganella morganii_C--1||s__Morganella psychrotolerans--1||s__Morganella psychrotolerans_B--1||s__Pantoea latae--1||s__Proteus alimentorum--1||s__Proteus cibarius--1||s__Proteus cibi--1||s__Proteus columbae--1||s__Proteus faecis--1||s__Proteus hauseri--1||s__Proteus mirabilis--1||s__Proteus mirabilis_B--1||s__Proteus myxofaciens--1||s__Proteus penneri--1||s__Proteus sp001722135--1||s__Proteus sp003144375--1||s__Proteus sp003144505--1||s__Proteus sp011046025--1||s__Proteus sp014897315--1||s__Proteus terrae--1||s__Proteus vulgaris--1||s__Proteus vulgaris_B--1||s__Proteus vulgaris_C--1||s__Roseobacter cerasinus--1||s__Roseobacter denitrificans--1||s__Roseobacter litoralis--1||s__Roseobacter litoralis_A--1||s__Roseobacter ponti--1||s__Rubrivivax sp903822435--1||s__Salinivirga sp002869335--1||s__Salmonella arizonae--1||s__Salmonella bongori--1||s__Salmonella diarizonae--1||s__Salmonella enterica--1||s__Salmonella houtenae--1||s__Treponema phagedenis--1||s__Treponema_D saccharophilum--2||s__Treponema_D socranskii--1||s__Treponema_D sp002296965--2||s__Treponema_D sp002314445--1||s__Treponema_D sp002368605--1||s__Treponema_D sp002369025--1||s__Treponema_D sp002373205--1||s__Treponema_D sp002373325--1||s__Treponema_D sp002392275--1||s__Treponema_D sp002392405--1||s__Treponema_D sp002393835--1||s__Treponema_D sp002393865--2||s__Treponema_D sp002394465--1||s__Treponema_D sp002394685--1||s__Treponema_D sp002395155--1||s__Treponema_D sp002396325--1||s__Treponema_D sp002404895--1||s__Treponema_D sp002448445--2||s__Treponema_D sp002449305--2||s__Treponema_D sp003447785--1||s__Treponema_D sp003455655--1||s__Treponema_D sp016282835--1||s__Treponema_D sp016283615--1||s__Treponema_D sp016286535--1||s__Treponema_D sp016288205--1||s__Treponema_D sp016297415--1||s__Treponema_D sp017395545--1||s__Treponema_D sp017412405--2||s__Treponema_D sp017421145--2||s__Treponema_D sp017449265--2||s__Treponema_D sp017449285--1||s__Treponema_D sp017450845--2||s__Treponema_D sp017453705--1||s__Treponema_D sp017464425--1||s__Treponema_D sp017468745--1||s__Treponema_D sp017469785--1||s__Treponema_D sp017476165--1||s__Treponema_D sp017484285--1||s__Treponema_D sp017525605--1||s__Treponema_D sp017534445--2||s__Treponema_D sp017614295--1||s__Treponema_D sp017614655--1||s__Treponema_D sp017616165--1||s__Treponema_D sp017617145--1||s__Treponema_D sp017934745--1||s__Treponema_D sp017961705--1||s__Treponema_D sp018064905--1||s__Treponema_D sp900769985--2||s__Treponema_D sp900770075--1||s__Treponema_D sp902766345--1||s__Treponema_D sp902772605--2||s__Treponema_D sp902773215--2||s__Treponema_D sp902778325--1||s__Treponema_D sp902783155--1||s__Treponema_D sp902783245--1||s__Treponema_D sp902796985--1||s__Treponema_D sp902797055--1||s__Treponema_D sp902802305--1||s__Treponema_D sp902803415--2||s__Treponema_D sp902803735--2||s__Treponema_D sp905233535--2||s__Treponema_D sp905236465--1||s__Treponema_D succinifaciens--1||s__Treponema_D zioleckii--2||s__Treponema_F brennaborense--1||s__Yersinia entomophaga--1||s__Yersinia nurmii--1:heptad_counter=MCP-24H--27||MCP-28H--99||MCP-34H--2||MCP-40H--2||MCP-44H--52||MCP-48H--3||MCP-58H--1:lbd_counter=:lca_tree=d__Bacteria:length_avg=114.6842105263158:length_max=164.0:length_min=82.0:length_std=24.379072609239053:length_sum=2179.0:mismatch_avg=3.6842105263157894:mismatch_max=22.0:mismatch_min=0.0:mismatch_std=7.288138244046108:mismatch_sum=70.0:name=N50751:qcovhsp_avg=99.32105263157894:qcovhsp_max=100.0:qcovhsp_min=97.8:qcovhsp_std=0.735284485661027:qcovhsp_sum=1887.1:qend_avg=114.78947368421052:qend_max=164.0:qend_min=82.0:qend_std=24.266069011340875:qend_sum=2181.0:qstart_avg=1.105263157894737:qstart_max=3.0:qstart_min=1.0:qstart_std=0.45883146774112354:qstart_sum=21.0:ref_name_counter=RS_GCF_001275385.1_protein.faa_NZ_LGIW01000014.1_166@PF00015_full_PFAM.231.540--1||RS_GCF_001423965.1_protein.faa_NZ_LMPV01000009.1_132@PF00015_full_PFAM.230.543--1||RS_GCF_003339585.1_protein.faa_NZ_QPKF01000004.1_13@PF00015_full_PFAM.320.478--2||RS_GCF_014524545.1_protein.faa_NZ_CP053557.1_541@PF00015_full_PFAM.338.479--15:scovhsp_avg=73.86842105263156:scovhsp_max=90.1:scovhsp_min=52.4:scovhsp_std=15.035367661010302:scovhsp_sum=1403.4999999999998:send_avg=147.42105263157896:send_max=266.0:send_min=96.0:send_std=43.63525051743485:send_sum=2801.0:sstart_avg=33.78947368421053:sstart_max=103.0:sstart_min=15.0:sstart_std=28.09622146870845:sstart_sum=642.0])0.745:0.0113857[&&NHX:Sample_counter=rhizpot1--20||rhizpot3--5||rhiztom1--10||rhiztom2--1||rhiztom3--3:Type_counter=GTDB--249||capture--39:besthit_avg=96.90416666666665:besthit_max=100.0:besthit_min=80.5:besthit_std=5.206474160927508:besthit_sum=2325.7:bitscore_avg=203.375:bitscore_max=280.0:bitscore_min=150.0:bitscore_std=38.07180001683319:bitscore_sum=4881.0:capture_class_counter=c__Alphaproteobacteria--2||c__Bacilli--28||c__Gammaproteobacteria--2||c__Holophagae--4||c__Negativicutes--1||c__Planctomycetia--1||c__Spirochaetia--1:capture_domain_counter=d__Bacteria--39:capture_family_counter=f__Acetonemaceae--1||f__Brevibacillaceae--1||f__Exiguobacteraceae--27||f__Halomonadaceae--1||f__Holophagaceae--4||f__Pseudomonadaceae--1||f__Rhodobacteraceae--1||f__Sphingomonadaceae--1||f__Treponemataceae--1||f__UBA1268--1:capture_genus_counter=g__Anaerosporomusa--1||g__Brevibacillus--1||g__Exiguobacterium_A--27||g__Halomonas--1||g__Holophaga--4||g__Pseudomonas_E--1||g__Sphingomonas--1||g__Thioclava--1||g__Treponema_D--1||g__UBA1268--1:capture_order_counter=o__Brevibacillales--1||o__Exiguobacterales--27||o__Holophagales--4||o__Pirellulales--1||o__Pseudomonadales--2||o__Rhodobacterales--1||o__Sphingomonadales--1||o__Sporomusales_A--1||o__Treponematales--1:capture_phylum_counter=p__Acidobacteriota--4||p__Firmicutes--28||p__Firmicutes_C--1||p__Planctomycetota--1||p__Proteobacteria--4||p__Spirochaetota--1:capture_species_counter=s__Anaerosporomusa subterranea--1||s__Brevibacillus panacihumi_A--1||s__Exiguobacterium_A acetylicum--3||s__Exiguobacterium_A sp003339585--2||s__Exiguobacterium_A sp004339505--22||s__Halomonas lutescens--1||s__Holophaga sp003165415--4||s__Pseudomonas_E sp006227205--1||s__Sphingomonas azotifigens--1||s__Thioclava dalianensis--1||s__Treponema_D sp902797055--1||s__UBA1268 sp011523305--1:evalue_avg=2.583840170917501e-49:evalue_max=5.98e-48:evalue_min=2.35e-97:evalue_std=1.2193511380308765e-48:evalue_sum=6.201216410202002e-48:gapopen_avg=0.16666666666666666:gapopen_max=2.0:gapopen_min=0.0:gapopen_std=0.4815434123430768:gapopen_sum=4.0:gtdb_class_counter=c__Alphaproteobacteria--6||c__Bacilli--94||c__Bacteroidia--1||c__Brevinematia--1||c__Campylobacteria--1||c__Clostridia--2||c__Gammaproteobacteria--54||c__Heimdallarchaeia--1||c__J088--1||c__Methanocellia--1||c__Methanomicrobia--2||c__Negativicutes--1||c__Spirochaetia--84:gtdb_domain_counter=d__Archaea--4||d__Bacteria--245:gtdb_family_counter=f__Amphibacillaceae--10||f__Anaerobacillaceae--4||f__Bacillaceae_B--3||f__Bacillaceae_D--3||f__Bacillaceae_I--7||f__Brevibacillaceae--11||f__Burkholderiaceae--2||f__Campylobacteraceae--1||f__DTOW01--1||f__Enterobacteriaceae--52||f__Exiguobacteraceae--10||f__GCA-2731375--1||f__J088--1||f__Kariarchaeaceae--1||f__Lachnospiraceae--1||f__Methanocellaceae--1||f__Methanoregulaceae--2||f__NBRC-103111--2||f__Paenibacillaceae--34||f__Rhodobacteraceae--5||f__Salinivirgaceae--1||f__Salisediminibacteriaceae--10||f__Thermohalobacteraceae--1||f__Treponemataceae--84||f__UBA7701--1:gtdb_genus_counter=g__Alkalicoccus--4||g__Alteribacter--2||g__Amphibacillus--3||g__Amphibacillus_C--2||g__Anaerobacillus--4||g__BIGb0383--1||g__Bacillus_L--3||g__Brevibacillus--7||g__Brevibacillus_B--1||g__Brevibacillus_C--1||g__CFH-S0501--2||g__CTSoil-081--1||g__Caloranaerobacter--1||g__Campylobacter--1||g__Citrobacter--4||g__Citrobacter_C--1||g__Cohnella--3||g__DTOW01--1||g__Edwardsiella--2||g__Enterobacillus--1||g__Evansella--2||g__Exiguobacterium_A--10||g__FJAT-45066--1||g__GCA-2731375--1||g__Gallitreponema--1||g__Hafnia--4||g__Halolactibacillus--3||g__J088--1||g__Kosakonia--1||g__Leptothrix--1||g__MEC069--1||g__Methanocella_A--1||g__Methanoregula--2||g__Mixta--4||g__Morganella--7||g__Paenibacillus--5||g__Paenibacillus_AI--1||g__Paenibacillus_C--23||g__Paenibacillus_D--3||g__Pantoea--1||g__Pelagirhabdus--1||g__Proteus--19||g__Roseobacter--5||g__Rossellomorea--3||g__Rubrivivax--1||g__S139-21--1||g__Salinivirga--1||g__Salisediminibacterium--1||g__Salmonella--5||g__Streptohalobacillus--1||g__Sutcliffiella_A--6||g__Texcoconibacillus--1||g__Treponema--1||g__Treponema_D--81||g__Treponema_F--1||g__UBA2868--1||g__Yersinia--2:gtdb_order_counter=o__Bacillales--7||o__Bacillales_B--3||o__Bacillales_D--10||o__Bacillales_H--17||o__Bacteroidales--1||o__Brevibacillales--11||o__Burkholderiales--2||o__Campylobacterales--1||o__DTOW01--1||o__Enterobacterales--52||o__Exiguobacterales--10||o__GCA-2731375--1||o__J088--1||o__Lachnospirales--1||o__Methanocellales--1||o__Methanomicrobiales--2||o__Paenibacillales--36||o__Rhodobacterales--5||o__Sporomusales--1||o__Tissierellales--1||o__Treponematales--84||o__UBA460--1:gtdb_phylum_counter=p__Asgardarchaeota--1||p__Bacteroidota--1||p__Campylobacterota--1||p__Firmicutes--94||p__Firmicutes_A--2||p__Firmicutes_C--1||p__Halobacteriota--3||p__J088--1||p__Proteobacteria--60||p__Spirochaetota--85:gtdb_species_counter=s__Alkalicoccus chagannorensis--1||s__Alkalicoccus luteus--1||s__Alkalicoccus sp006965545--1||s__Alkalicoccus urumqiensis--1||s__Alteribacter aurantiacus--1||s__Alteribacter sp003710255--1||s__Amphibacillus sp012838505--1||s__Amphibacillus sp018919165--1||s__Amphibacillus xylanus--1||s__Amphibacillus_C cookii--1||s__Amphibacillus_C jilinensis--1||s__Anaerobacillus alkalidiazotrophicus--1||s__Anaerobacillus alkalilacustris--1||s__Anaerobacillus alkaliphilus--1||s__Anaerobacillus isosaccharinicus--1||s__BIGb0383 sp003751845--1||s__Bacillus_L akibai--1||s__Bacillus_L hemicellulosilyticus--1||s__Bacillus_L sp017939705--1||s__Brevibacillus centrosporus--1||s__Brevibacillus choshinensis--1||s__Brevibacillus choshinensis_A--1||s__Brevibacillus fulvus--1||s__Brevibacillus invocatus--1||s__Brevibacillus panacihumi--1||s__Brevibacillus panacihumi_A--1||s__Brevibacillus_B sp006170445--1||s__Brevibacillus_C massiliensis--1||s__CFH-S0501 sp004521915--1||s__CFH-S0501 sp011059135--1||s__CTSoil-081 sp017889625--1||s__Caloranaerobacter ferrireducens--1||s__Campylobacter sp017940085--1||s__Citrobacter freundii_A--1||s__Citrobacter freundii_E--1||s__Citrobacter portucalensis_A--1||s__Citrobacter sp005281345--1||s__Citrobacter_C amalonaticus_A--1||s__Cohnella endophytica--1||s__Cohnella sp003001675--1||s__Cohnella sp014107495--1||s__DTOW01 sp011358125--1||s__Edwardsiella hoshinae--1||s__Edwardsiella tarda--1||s__Enterobacillus tribolii--1||s__Evansella caseinilytica--1||s__Evansella cellulosilytica--1||s__Exiguobacterium_A antarcticum--1||s__Exiguobacterium_A flavidum--1||s__Exiguobacterium_A oxidotolerans--1||s__Exiguobacterium_A sibiricum_A--1||s__Exiguobacterium_A sp001870785--1||s__Exiguobacterium_A sp003339585--1||s__Exiguobacterium_A sp004339505--1||s__Exiguobacterium_A sp018618755--1||s__Exiguobacterium_A sp902363455--1||s__Exiguobacterium_A undae--1||s__FJAT-45066 sp002335755--1||s__GCA-2731375 sp018660265--1||s__Gallitreponema excrementavium--1||s__Hafnia alvei--1||s__Hafnia alvei_B--1||s__Hafnia paralvei--1||s__Hafnia proteus--1||s__Halolactibacillus alkaliphilus--1||s__Halolactibacillus halophilus--1||s__Halolactibacillus miurensis--1||s__J088 sp003695505--1||s__Kosakonia arachidis--1||s__Leptothrix mobilis--1||s__MEC069 sp004514475--1||s__Methanocella_A arvoryzae--1||s__Methanoregula sp002502735--2||s__Mixta alhagi--1||s__Mixta intestinalis--1||s__Mixta tenebrionis--1||s__Mixta theicola--1||s__Morganella morganii--1||s__Morganella morganii_A--1||s__Morganella morganii_B--2||s__Morganella morganii_C--1||s__Morganella psychrotolerans--1||s__Morganella psychrotolerans_B--1||s__Paenibacillus antarcticus--1||s__Paenibacillus crassostreae--1||s__Paenibacillus glacialis--2||s__Paenibacillus macquariensis--1||s__Paenibacillus_AI sp900104695--1||s__Paenibacillus_C algorifonticola--1||s__Paenibacillus_C castaneae--1||s__Paenibacillus_C catalpae--1||s__Paenibacillus_C endophyticus--1||s__Paenibacillus_C glycanilyticus--1||s__Paenibacillus_C gorillae--1||s__Paenibacillus_C harenae--1||s__Paenibacillus_C lupini--1||s__Paenibacillus_C luteus--1||s__Paenibacillus_C paridis--1||s__Paenibacillus_C radicis--1||s__Paenibacillus_C sinopodophylli--1||s__Paenibacillus_C sp000023585--1||s__Paenibacillus_C sp001280845--1||s__Paenibacillus_C sp001682865--1||s__Paenibacillus_C sp001956095--1||s__Paenibacillus_C sp001956295--1||s__Paenibacillus_C sp002741035--1||s__Paenibacillus_C sp004345425--1||s__Paenibacillus_C sp005222705--1||s__Paenibacillus_C sp009737085--1||s__Paenibacillus_C sp012935325--1||s__Paenibacillus_C sp014705655--1||s__Paenibacillus_D pinihumi--1||s__Paenibacillus_D sp014705605--1||s__Paenibacillus_D sp016424485--1||s__Pantoea latae--1||s__Pelagirhabdus alkalitolerans--1||s__Proteus alimentorum--1||s__Proteus cibarius--1||s__Proteus cibi--1||s__Proteus columbae--1||s__Proteus faecis--1||s__Proteus hauseri--1||s__Proteus mirabilis--1||s__Proteus mirabilis_B--1||s__Proteus myxofaciens--1||s__Proteus penneri--1||s__Proteus sp001722135--1||s__Proteus sp003144375--1||s__Proteus sp003144505--1||s__Proteus sp011046025--1||s__Proteus sp014897315--1||s__Proteus terrae--1||s__Proteus vulgaris--1||s__Proteus vulgaris_B--1||s__Proteus vulgaris_C--1||s__Roseobacter cerasinus--1||s__Roseobacter denitrificans--1||s__Roseobacter litoralis--1||s__Roseobacter litoralis_A--1||s__Roseobacter ponti--1||s__Rossellomorea marisflavi--1||s__Rossellomorea marisflavi_A--1||s__Rossellomorea sp006715245--1||s__Rubrivivax sp903822435--1||s__S139-21 sp015522385--1||s__Salinivirga sp002869335--1||s__Salisediminibacterium selenitireducens--1||s__Salmonella arizonae--1||s__Salmonella bongori--1||s__Salmonella diarizonae--1||s__Salmonella enterica--1||s__Salmonella houtenae--1||s__Streptohalobacillus salinus--1||s__Sutcliffiella_A horikoshii--1||s__Sutcliffiella_A horikoshii_A--1||s__Sutcliffiella_A sp001293645--1||s__Sutcliffiella_A sp012524115--1||s__Sutcliffiella_A sp012911845--1||s__Sutcliffiella_A tianshenii--1||s__Texcoconibacillus texcoconensis--1||s__Treponema phagedenis--1||s__Treponema_D saccharophilum--2||s__Treponema_D socranskii--1||s__Treponema_D sp002296965--2||s__Treponema_D sp002314445--1||s__Treponema_D sp002368605--1||s__Treponema_D sp002369025--1||s__Treponema_D sp002373205--1||s__Treponema_D sp002373325--1||s__Treponema_D sp002392275--1||s__Treponema_D sp002392405--1||s__Treponema_D sp002393835--1||s__Treponema_D sp002393865--2||s__Treponema_D sp002394465--1||s__Treponema_D sp002394685--1||s__Treponema_D sp002395155--1||s__Treponema_D sp002396325--1||s__Treponema_D sp002404895--1||s__Treponema_D sp002448445--2||s__Treponema_D sp002449305--2||s__Treponema_D sp003447785--1||s__Treponema_D sp003455655--1||s__Treponema_D sp016282835--1||s__Treponema_D sp016283615--1||s__Treponema_D sp016286535--1||s__Treponema_D sp016288205--1||s__Treponema_D sp016297415--1||s__Treponema_D sp017395545--1||s__Treponema_D sp017412405--2||s__Treponema_D sp017421145--2||s__Treponema_D sp017449265--2||s__Treponema_D sp017449285--1||s__Treponema_D sp017450845--2||s__Treponema_D sp017453705--1||s__Treponema_D sp017464425--1||s__Treponema_D sp017468745--1||s__Treponema_D sp017469785--1||s__Treponema_D sp017476165--1||s__Treponema_D sp017484285--1||s__Treponema_D sp017525605--1||s__Treponema_D sp017534445--2||s__Treponema_D sp017614295--1||s__Treponema_D sp017614655--1||s__Treponema_D sp017616165--1||s__Treponema_D sp017617145--1||s__Treponema_D sp017934745--1||s__Treponema_D sp017961705--1||s__Treponema_D sp018064905--1||s__Treponema_D sp900769985--2||s__Treponema_D sp900770075--1||s__Treponema_D sp902766345--1||s__Treponema_D sp902772605--2||s__Treponema_D sp902773215--2||s__Treponema_D sp902778325--1||s__Treponema_D sp902783155--1||s__Treponema_D sp902783245--1||s__Treponema_D sp902796985--1||s__Treponema_D sp902797055--1||s__Treponema_D sp902802305--1||s__Treponema_D sp902803415--2||s__Treponema_D sp902803735--2||s__Treponema_D sp905233535--2||s__Treponema_D sp905236465--1||s__Treponema_D succinifaciens--1||s__Treponema_D zioleckii--2||s__Treponema_F brennaborense--1||s__UBA2868 sp900320345--1||s__Yersinia entomophaga--1||s__Yersinia nurmii--1:heptad_counter=MCP-24H--27||MCP-28H--107||MCP-34H--3||MCP-40H--3||MCP-44H--143||MCP-48H--3||MCP-58H--1:lbd_counter=:lca_tree=d__Bacteria:length_avg=117.54166666666667:length_max=164.0:length_min=82.0:length_std=24.418416369023902:length_sum=2821.0:mismatch_avg=3.875:mismatch_max=22.0:mismatch_min=0.0:mismatch_std=6.797138144581273:mismatch_sum=93.0:name=N50752:qcovhsp_avg=99.37916666666666:qcovhsp_max=100.0:qcovhsp_min=97.8:qcovhsp_std=0.7587055146570469:qcovhsp_sum=2385.1:qend_avg=117.625:qend_max=164.0:qend_min=82.0:qend_std=24.192727078158445:qend_sum=2823.0:qstart_avg=1.1666666666666667:qstart_max=3.0:qstart_min=1.0:qstart_std=0.5646597025732799:qstart_sum=28.0:ref_name_counter=RS_GCF_000010165.1_protein.faa_NC_012491.1_487@PF00015_full_PFAM.444.653--1||RS_GCF_000454065.1_protein.faa_NZ_KE695655.1_120@PF00015_full_PFAM.449.647--3||RS_GCF_000503775.1_protein.faa_NZ_KI629782.1_2166@PF00015_full_PFAM.435.661--1||RS_GCF_001275385.1_protein.faa_NZ_LGIW01000014.1_166@PF00015_full_PFAM.231.540--1||RS_GCF_001423965.1_protein.faa_NZ_LMPV01000009.1_132@PF00015_full_PFAM.230.543--1||RS_GCF_003339585.1_protein.faa_NZ_QPKF01000004.1_13@PF00015_full_PFAM.320.478--2||RS_GCF_014524545.1_protein.faa_NZ_CP053557.1_541@PF00015_full_PFAM.338.479--15:scovhsp_avg=71.53333333333333:scovhsp_max=90.1:scovhsp_min=50.0:scovhsp_std=15.183935064994548:scovhsp_sum=1716.8:send_avg=147.75:send_max=266.0:send_min=96.0:send_std=39.82270490671065:send_sum=3546.0:sstart_avg=31.291666666666668:sstart_max=103.0:sstart_min=15.0:sstart_std=25.529997984752157:sstart_sum=751.0])0.855:0.0305899[&&NHX:Sample_counter=rhizpot1--21||rhizpot3--7||rhiztom1--12||rhiztom2--1||rhiztom3--4:Type_counter=GTDB--262||capture--45:besthit_avg=96.90416666666665:besthit_max=100.0:besthit_min=80.5:besthit_std=5.206474160927508:besthit_sum=2325.7:bitscore_avg=203.375:bitscore_max=280.0:bitscore_min=150.0:bitscore_std=38.07180001683319:bitscore_sum=4881.0:capture_class_counter=c__Alphaproteobacteria--3||c__Anaerolineae--1||c__Bacilli--28||c__Gammaproteobacteria--5||c__Holophagae--4||c__Negativicutes--1||c__Planctomycetia--1||c__Spirochaetia--2:capture_domain_counter=d__Bacteria--45:capture_family_counter=f__Acetonemaceae--1||f__Brevibacillaceae--1||f__Exiguobacteraceae--27||f__Halomonadaceae--1||f__Holophagaceae--4||f__Nitrosomonadaceae--1||f__Pseudomonadaceae--3||f__Rhodobacteraceae--1||f__Sphingomonadaceae--2||f__Treponemataceae--1||f__UBA12059--1||f__UBA1268--1||f__UBA1429--1:capture_genus_counter=g__Anaerosporomusa--1||g__Brevibacillus--1||g__DUUT01--1||g__Erythrobacter--1||g__Exiguobacterium_A--27||g__Halomonas--1||g__Holophaga--4||g__JAAYUR01--1||g__Nitrosospira--1||g__Pseudomonas_A--1||g__Pseudomonas_E--2||g__Sphingomonas--1||g__Thioclava--1||g__Treponema_D--1||g__UBA1268--1:capture_order_counter=o__Brevibacillales--1||o__Burkholderiales--1||o__Exiguobacterales--27||o__Holophagales--4||o__Pirellulales--1||o__Pseudomonadales--4||o__Rhodobacterales--1||o__Sphingomonadales--2||o__Sporomusales_A--1||o__Treponematales--2||o__UBA1429--1:capture_phylum_counter=p__Acidobacteriota--4||p__Chloroflexota--1||p__Firmicutes--28||p__Firmicutes_C--1||p__Planctomycetota--1||p__Proteobacteria--8||p__Spirochaetota--2:capture_species_counter=s__Anaerosporomusa subterranea--1||s__Brevibacillus panacihumi_A--1||s__DUUT01 sp012841405--1||s__Erythrobacter sp016125555--1||s__Exiguobacterium_A acetylicum--3||s__Exiguobacterium_A sp003339585--2||s__Exiguobacterium_A sp004339505--22||s__Halomonas lutescens--1||s__Holophaga sp003165415--4||s__JAAYUR01 sp012517645--1||s__Nitrosospira multiformis_E--1||s__Pseudomonas_A stutzeri_AB--1||s__Pseudomonas_E sp004310295--1||s__Pseudomonas_E sp006227205--1||s__Sphingomonas azotifigens--1||s__Thioclava dalianensis--1||s__Treponema_D sp902797055--1||s__UBA1268 sp011523305--1:evalue_avg=2.583840170917501e-49:evalue_max=5.98e-48:evalue_min=2.35e-97:evalue_std=1.2193511380308765e-48:evalue_sum=6.201216410202002e-48:gapopen_avg=0.16666666666666666:gapopen_max=2.0:gapopen_min=0.0:gapopen_std=0.4815434123430768:gapopen_sum=4.0:gtdb_class_counter=c__Alphaproteobacteria--6||c__Bacilli--94||c__Bacteroidia--1||c__Brevinematia--1||c__Campylobacteria--1||c__Clostridia--4||c__Desulfurellia--1||c__Gammaproteobacteria--54||c__Heimdallarchaeia--1||c__J088--1||c__Methanocellia--1||c__Methanomicrobia--3||c__Negativicutes--1||c__Spirochaetia--84||c__Thermoanaerobacteria--8||c__UBA4882--1:gtdb_domain_counter=d__Archaea--5||d__Bacteria--257:gtdb_family_counter=f__Amphibacillaceae--10||f__Anaerobacillaceae--4||f__Bacillaceae_B--3||f__Bacillaceae_D--3||f__Bacillaceae_I--7||f__Brevibacillaceae--11||f__Burkholderiaceae--2||f__Caldicellulosiruptoraceae--8||f__Campylobacteraceae--1||f__Clostridiaceae--2||f__DTOW01--1||f__Enterobacteriaceae--52||f__Exiguobacteraceae--10||f__GCA-2731375--1||f__Hippeaceae--1||f__J088--1||f__JAAYXC01--1||f__Kariarchaeaceae--1||f__Lachnospiraceae--1||f__Methanocellaceae--1||f__Methanoculleaceae--1||f__Methanoregulaceae--2||f__NBRC-103111--2||f__Paenibacillaceae--34||f__Rhodobacteraceae--5||f__Salinivirgaceae--1||f__Salisediminibacteriaceae--10||f__Thermohalobacteraceae--1||f__Treponemataceae--84||f__UBA7701--1:gtdb_genus_counter=g__Alkalicoccus--4||g__Alteribacter--2||g__Amphibacillus--3||g__Amphibacillus_C--2||g__Anaerobacillus--4||g__BIGb0383--1||g__Bacillus_L--3||g__Brevibacillus--7||g__Brevibacillus_B--1||g__Brevibacillus_C--1||g__CFH-S0501--2||g__CTSoil-081--1||g__Caldicellulosiruptor--8||g__Caloranaerobacter--1||g__Campylobacter--1||g__Citrobacter--4||g__Citrobacter_C--1||g__Clostridium--1||g__Clostridium_X--1||g__Cohnella--3||g__DTOW01--1||g__Edwardsiella--2||g__Enterobacillus--1||g__Evansella--2||g__Exiguobacterium_A--10||g__FJAT-45066--1||g__GCA-2731375--1||g__Gallitreponema--1||g__Hafnia--4||g__Halolactibacillus--3||g__Hippea_A--1||g__J088--1||g__JAAYXC01--1||g__Kosakonia--1||g__Leptothrix--1||g__MEC069--1||g__Methanocella_A--1||g__Methanoculleus--1||g__Methanoregula--2||g__Mixta--4||g__Morganella--7||g__Paenibacillus--5||g__Paenibacillus_AI--1||g__Paenibacillus_C--23||g__Paenibacillus_D--3||g__Pantoea--1||g__Pelagirhabdus--1||g__Proteus--19||g__Roseobacter--5||g__Rossellomorea--3||g__Rubrivivax--1||g__S139-21--1||g__Salinivirga--1||g__Salisediminibacterium--1||g__Salmonella--5||g__Streptohalobacillus--1||g__Sutcliffiella_A--6||g__Texcoconibacillus--1||g__Treponema--1||g__Treponema_D--81||g__Treponema_F--1||g__UBA2868--1||g__Yersinia--2:gtdb_order_counter=o__Bacillales--7||o__Bacillales_B--3||o__Bacillales_D--10||o__Bacillales_H--17||o__Bacteroidales--1||o__Brevibacillales--11||o__Burkholderiales--2||o__Caldicellulosiruptorales--8||o__Campylobacterales--1||o__Clostridiales--2||o__DTOW01--1||o__Desulfurellales--1||o__Enterobacterales--52||o__Exiguobacterales--10||o__GCA-2731375--1||o__J088--1||o__JAAYXC01--1||o__Lachnospirales--1||o__Methanocellales--1||o__Methanomicrobiales--3||o__Paenibacillales--36||o__Rhodobacterales--5||o__Sporomusales--1||o__Tissierellales--1||o__Treponematales--84||o__UBA460--1:gtdb_phylum_counter=p__Asgardarchaeota--1||p__Bacteroidota--1||p__Campylobacterota--2||p__Firmicutes--94||p__Firmicutes_A--12||p__Firmicutes_C--1||p__Firmicutes_G--1||p__Halobacteriota--4||p__J088--1||p__Proteobacteria--60||p__Spirochaetota--85:gtdb_species_counter=s__Alkalicoccus chagannorensis--1||s__Alkalicoccus luteus--1||s__Alkalicoccus sp006965545--1||s__Alkalicoccus urumqiensis--1||s__Alteribacter aurantiacus--1||s__Alteribacter sp003710255--1||s__Amphibacillus sp012838505--1||s__Amphibacillus sp018919165--1||s__Amphibacillus xylanus--1||s__Amphibacillus_C cookii--1||s__Amphibacillus_C jilinensis--1||s__Anaerobacillus alkalidiazotrophicus--1||s__Anaerobacillus alkalilacustris--1||s__Anaerobacillus alkaliphilus--1||s__Anaerobacillus isosaccharinicus--1||s__BIGb0383 sp003751845--1||s__Bacillus_L akibai--1||s__Bacillus_L hemicellulosilyticus--1||s__Bacillus_L sp017939705--1||s__Brevibacillus centrosporus--1||s__Brevibacillus choshinensis--1||s__Brevibacillus choshinensis_A--1||s__Brevibacillus fulvus--1||s__Brevibacillus invocatus--1||s__Brevibacillus panacihumi--1||s__Brevibacillus panacihumi_A--1||s__Brevibacillus_B sp006170445--1||s__Brevibacillus_C massiliensis--1||s__CFH-S0501 sp004521915--1||s__CFH-S0501 sp011059135--1||s__CTSoil-081 sp017889625--1||s__Caldicellulosiruptor acetigenus--1||s__Caldicellulosiruptor bescii--1||s__Caldicellulosiruptor hydrothermalis--1||s__Caldicellulosiruptor naganoensis--1||s__Caldicellulosiruptor obsidiansis--1||s__Caldicellulosiruptor owensensis--1||s__Caldicellulosiruptor saccharolyticus--1||s__Caldicellulosiruptor sp017347585--1||s__Caloranaerobacter ferrireducens--1||s__Campylobacter sp017940085--1||s__Citrobacter freundii_A--1||s__Citrobacter freundii_E--1||s__Citrobacter portucalensis_A--1||s__Citrobacter sp005281345--1||s__Citrobacter_C amalonaticus_A--1||s__Clostridium uliginosum--1||s__Clostridium_X cadaveris--1||s__Cohnella endophytica--1||s__Cohnella sp003001675--1||s__Cohnella sp014107495--1||s__DTOW01 sp011358125--1||s__Edwardsiella hoshinae--1||s__Edwardsiella tarda--1||s__Enterobacillus tribolii--1||s__Evansella caseinilytica--1||s__Evansella cellulosilytica--1||s__Exiguobacterium_A antarcticum--1||s__Exiguobacterium_A flavidum--1||s__Exiguobacterium_A oxidotolerans--1||s__Exiguobacterium_A sibiricum_A--1||s__Exiguobacterium_A sp001870785--1||s__Exiguobacterium_A sp003339585--1||s__Exiguobacterium_A sp004339505--1||s__Exiguobacterium_A sp018618755--1||s__Exiguobacterium_A sp902363455--1||s__Exiguobacterium_A undae--1||s__FJAT-45066 sp002335755--1||s__GCA-2731375 sp018660265--1||s__Gallitreponema excrementavium--1||s__Hafnia alvei--1||s__Hafnia alvei_B--1||s__Hafnia paralvei--1||s__Hafnia proteus--1||s__Halolactibacillus alkaliphilus--1||s__Halolactibacillus halophilus--1||s__Halolactibacillus miurensis--1||s__Hippea_A jasoniae--1||s__J088 sp003695505--1||s__JAAYXC01 sp012516115--1||s__Kosakonia arachidis--1||s__Leptothrix mobilis--1||s__MEC069 sp004514475--1||s__Methanocella_A arvoryzae--1||s__Methanoculleus chikugoensis--1||s__Methanoregula sp002502735--2||s__Mixta alhagi--1||s__Mixta intestinalis--1||s__Mixta tenebrionis--1||s__Mixta theicola--1||s__Morganella morganii--1||s__Morganella morganii_A--1||s__Morganella morganii_B--2||s__Morganella morganii_C--1||s__Morganella psychrotolerans--1||s__Morganella psychrotolerans_B--1||s__Paenibacillus antarcticus--1||s__Paenibacillus crassostreae--1||s__Paenibacillus glacialis--2||s__Paenibacillus macquariensis--1||s__Paenibacillus_AI sp900104695--1||s__Paenibacillus_C algorifonticola--1||s__Paenibacillus_C castaneae--1||s__Paenibacillus_C catalpae--1||s__Paenibacillus_C endophyticus--1||s__Paenibacillus_C glycanilyticus--1||s__Paenibacillus_C gorillae--1||s__Paenibacillus_C harenae--1||s__Paenibacillus_C lupini--1||s__Paenibacillus_C luteus--1||s__Paenibacillus_C paridis--1||s__Paenibacillus_C radicis--1||s__Paenibacillus_C sinopodophylli--1||s__Paenibacillus_C sp000023585--1||s__Paenibacillus_C sp001280845--1||s__Paenibacillus_C sp001682865--1||s__Paenibacillus_C sp001956095--1||s__Paenibacillus_C sp001956295--1||s__Paenibacillus_C sp002741035--1||s__Paenibacillus_C sp004345425--1||s__Paenibacillus_C sp005222705--1||s__Paenibacillus_C sp009737085--1||s__Paenibacillus_C sp012935325--1||s__Paenibacillus_C sp014705655--1||s__Paenibacillus_D pinihumi--1||s__Paenibacillus_D sp014705605--1||s__Paenibacillus_D sp016424485--1||s__Pantoea latae--1||s__Pelagirhabdus alkalitolerans--1||s__Proteus alimentorum--1||s__Proteus cibarius--1||s__Proteus cibi--1||s__Proteus columbae--1||s__Proteus faecis--1||s__Proteus hauseri--1||s__Proteus mirabilis--1||s__Proteus mirabilis_B--1||s__Proteus myxofaciens--1||s__Proteus penneri--1||s__Proteus sp001722135--1||s__Proteus sp003144375--1||s__Proteus sp003144505--1||s__Proteus sp011046025--1||s__Proteus sp014897315--1||s__Proteus terrae--1||s__Proteus vulgaris--1||s__Proteus vulgaris_B--1||s__Proteus vulgaris_C--1||s__Roseobacter cerasinus--1||s__Roseobacter denitrificans--1||s__Roseobacter litoralis--1||s__Roseobacter litoralis_A--1||s__Roseobacter ponti--1||s__Rossellomorea marisflavi--1||s__Rossellomorea marisflavi_A--1||s__Rossellomorea sp006715245--1||s__Rubrivivax sp903822435--1||s__S139-21 sp015522385--1||s__Salinivirga sp002869335--1||s__Salisediminibacterium selenitireducens--1||s__Salmonella arizonae--1||s__Salmonella bongori--1||s__Salmonella diarizonae--1||s__Salmonella enterica--1||s__Salmonella houtenae--1||s__Streptohalobacillus salinus--1||s__Sutcliffiella_A horikoshii--1||s__Sutcliffiella_A horikoshii_A--1||s__Sutcliffiella_A sp001293645--1||s__Sutcliffiella_A sp012524115--1||s__Sutcliffiella_A sp012911845--1||s__Sutcliffiella_A tianshenii--1||s__Texcoconibacillus texcoconensis--1||s__Treponema phagedenis--1||s__Treponema_D saccharophilum--2||s__Treponema_D socranskii--1||s__Treponema_D sp002296965--2||s__Treponema_D sp002314445--1||s__Treponema_D sp002368605--1||s__Treponema_D sp002369025--1||s__Treponema_D sp002373205--1||s__Treponema_D sp002373325--1||s__Treponema_D sp002392275--1||s__Treponema_D sp002392405--1||s__Treponema_D sp002393835--1||s__Treponema_D sp002393865--2||s__Treponema_D sp002394465--1||s__Treponema_D sp002394685--1||s__Treponema_D sp002395155--1||s__Treponema_D sp002396325--1||s__Treponema_D sp002404895--1||s__Treponema_D sp002448445--2||s__Treponema_D sp002449305--2||s__Treponema_D sp003447785--1||s__Treponema_D sp003455655--1||s__Treponema_D sp016282835--1||s__Treponema_D sp016283615--1||s__Treponema_D sp016286535--1||s__Treponema_D sp016288205--1||s__Treponema_D sp016297415--1||s__Treponema_D sp017395545--1||s__Treponema_D sp017412405--2||s__Treponema_D sp017421145--2||s__Treponema_D sp017449265--2||s__Treponema_D sp017449285--1||s__Treponema_D sp017450845--2||s__Treponema_D sp017453705--1||s__Treponema_D sp017464425--1||s__Treponema_D sp017468745--1||s__Treponema_D sp017469785--1||s__Treponema_D sp017476165--1||s__Treponema_D sp017484285--1||s__Treponema_D sp017525605--1||s__Treponema_D sp017534445--2||s__Treponema_D sp017614295--1||s__Treponema_D sp017614655--1||s__Treponema_D sp017616165--1||s__Treponema_D sp017617145--1||s__Treponema_D sp017934745--1||s__Treponema_D sp017961705--1||s__Treponema_D sp018064905--1||s__Treponema_D sp900769985--2||s__Treponema_D sp900770075--1||s__Treponema_D sp902766345--1||s__Treponema_D sp902772605--2||s__Treponema_D sp902773215--2||s__Treponema_D sp902778325--1||s__Treponema_D sp902783155--1||s__Treponema_D sp902783245--1||s__Treponema_D sp902796985--1||s__Treponema_D sp902797055--1||s__Treponema_D sp902802305--1||s__Treponema_D sp902803415--2||s__Treponema_D sp902803735--2||s__Treponema_D sp905233535--2||s__Treponema_D sp905236465--1||s__Treponema_D succinifaciens--1||s__Treponema_D zioleckii--2||s__Treponema_F brennaborense--1||s__UBA2868 sp900320345--1||s__Yersinia entomophaga--1||s__Yersinia nurmii--1:heptad_counter=MCP-24H--27||MCP-28H--109||MCP-34H--3||MCP-40H--4||MCP-44H--149||MCP-48H--3||MCP-58H--1||MCP-64H--2:lbd_counter=:lca_tree=d__Bacteria:length_avg=117.54166666666667:length_max=164.0:length_min=82.0:length_std=24.418416369023902:length_sum=2821.0:mismatch_avg=3.875:mismatch_max=22.0:mismatch_min=0.0:mismatch_std=6.797138144581273:mismatch_sum=93.0:name=N50753:qcovhsp_avg=99.37916666666666:qcovhsp_max=100.0:qcovhsp_min=97.8:qcovhsp_std=0.7587055146570469:qcovhsp_sum=2385.1:qend_avg=117.625:qend_max=164.0:qend_min=82.0:qend_std=24.192727078158445:qend_sum=2823.0:qstart_avg=1.1666666666666667:qstart_max=3.0:qstart_min=1.0:qstart_std=0.5646597025732799:qstart_sum=28.0:ref_name_counter=RS_GCF_000010165.1_protein.faa_NC_012491.1_487@PF00015_full_PFAM.444.653--1||RS_GCF_000454065.1_protein.faa_NZ_KE695655.1_120@PF00015_full_PFAM.449.647--3||RS_GCF_000503775.1_protein.faa_NZ_KI629782.1_2166@PF00015_full_PFAM.435.661--1||RS_GCF_001275385.1_protein.faa_NZ_LGIW01000014.1_166@PF00015_full_PFAM.231.540--1||RS_GCF_001423965.1_protein.faa_NZ_LMPV01000009.1_132@PF00015_full_PFAM.230.543--1||RS_GCF_003339585.1_protein.faa_NZ_QPKF01000004.1_13@PF00015_full_PFAM.320.478--2||RS_GCF_014524545.1_protein.faa_NZ_CP053557.1_541@PF00015_full_PFAM.338.479--15:scovhsp_avg=71.53333333333333:scovhsp_max=90.1:scovhsp_min=50.0:scovhsp_std=15.183935064994548:scovhsp_sum=1716.8:send_avg=147.75:send_max=266.0:send_min=96.0:send_std=39.82270490671065:send_sum=3546.0:sstart_avg=31.291666666666668:sstart_max=103.0:sstart_min=15.0:sstart_std=25.529997984752157:sstart_sum=751.0])0.627:0.00450603[&&NHX:Sample_counter=rhizpot1--32||rhizpot2--2||rhizpot3--22||rhiztom1--33||rhiztom2--17||rhiztom3--26:Type_counter=GTDB--965||capture--132:besthit_avg=90.03125:besthit_max=100.0:besthit_min=45.0:besthit_std=13.386262503384723:besthit_sum=5762.0:bitscore_avg=168.7734375:bitscore_max=280.0:bitscore_min=50.1:bitscore_std=55.565377601488784:bitscore_sum=10801.5:capture_class_counter=c__AC1--1||c__Acidobacteriae--1||c__Actinomycetia--1||c__Alphaproteobacteria--22||c__Anaerolineae--1||c__Bacilli--51||c__Campylobacteria--1||c__Clostridia--1||c__Deinococci--1||c__Desulfovibrionia--1||c__Desulfuromonadia--1||c__GWE2-31-10--1||c__Gammaproteobacteria--35||c__Halobacteria--1||c__Holophagae--4||c__Mor1--2||c__Negativicutes--1||c__Oligoflexia--1||c__Planctomycetia--1||c__Polyangia--1||c__Spirochaetia--2||c__UBA6911--1:capture_domain_counter=d__Archaea--1||d__Bacteria--131:capture_family_counter=f__Acetobacteraceae--1||f__Acetonemaceae--1||f__Alicyclobacillaceae--1||f__Azospirillaceae--2||f__Bacillaceae--2||f__Brevibacillaceae--1||f__Bryobacteraceae--1||f__Burkholderiaceae--7||f__Cellvibrionaceae--1||f__DSM-25281--1||f__DTU013--1||f__Desulfovibrionaceae--1||f__Dongiaceae--1||f__Enterobacteriaceae--2||f__Exiguobacteraceae--27||f__GWE2-31-10--1||f__Geobacteraceae--1||f__Gp22-AA2--2||f__Halobacillaceae--1||f__Halomonadaceae--2||f__Holophagaceae--4||f__JACQSX01--1||f__Lactobacillaceae--1||f__Magnetospirillaceae--1||f__Maricaulaceae--1||f__Micromonosporaceae--1||f__Micropepsaceae--1||f__Natrialbaceae--1||f__Neiellaceae--1||f__Nitrosomonadaceae--1||f__Paenibacillaceae--17||f__Polyangiaceae--1||f__Pseudomonadaceae--12||f__Psychromonadaceae--2||f__Rhizobiaceae--5||f__Rhodobacteraceae--1||f__Rhodocyclaceae--2||f__Shewanellaceae--1||f__Silvanigrellaceae--1||f__Sphingomonadaceae--5||f__Thermaceae--1||f__Thiomicrospiraceae--1||f__Treponemataceae--1||f__UBA12059--1||f__UBA1268--1||f__UBA1429--1||f__UBA1877--1||f__UBA2255--1||f__UBA2562--1||f__UBA3002--3||f__UBA6915--1||f__XN24--2:capture_genus_counter=g__Actinoplanes--1||g__Alicyclobacillus--1||g__Allorhizobium--2||g__Anaerosporomusa--1||g__Aureimonas_A--1||g__Azospira_A--1||g__Azospirillum--2||g__Bacillus--2||g__Brevibacillus--1||g__CAIRSA01--1||g__CAITIQ01--1||g__Caballeronia--2||g__Calidithermus--1||g__Cellvibrio--1||g__DTU013--1||g__DUUT01--1||g__Desulfovibrio--1||g__Dongia--1||g__Erythrobacter--2||g__Exiguobacterium_A--27||g__Falsibacillus--1||g__Geomonas--1||g__Giesbergeria--1||g__Halobacillus--1||g__Halomonas--1||g__Halomonas_A--1||g__Holophaga--4||g__Hydrogenophaga--2||g__JAAYUR01--1||g__JACQSX01--1||g__JAGYID01--2||g__Kmv14--1||g__LMUY01--1||g__Liquorilactobacillus--1||g__MWDO01--1||g__Maricaulis--1||g__Natrinema--1||g__Neiella--1||g__Neorhizobium--1||g__Nitrosospira--1||g__Novosphingobium--2||g__Paenibacillus--14||g__Paenibacillus_A--2||g__Paenibacillus_B--1||g__Pectobacterium--1||g__Phaeospirillum--1||g__Pigmentiphaga--1||g__Pseudoduganella--1||g__Pseudomonas--1||g__Pseudomonas_A--1||g__Pseudomonas_D--1||g__Pseudomonas_E--9||g__Psychromonas--2||g__QFOX01--3||g__Rhizobium--1||g__Rhizomicrobium--1||g__Shewanella--1||g__Silvanigrella--1||g__Sphingomonas--1||g__Sulfuritalea--1||g__Thioclava--1||g__Thiosulfativibrio--1||g__Treponema_D--1||g__UBA1268--1||g__UBA2255--1||g__UBA2562--1||g__UBA6915--1||g__XN24--2||g__Yersinia--1:capture_order_counter=o__AC1--1||o__Acetivibrionales--1||o__Acetobacterales--1||o__Alicyclobacillales--1||o__Azospirillales--2||o__Bacillales--2||o__Bacillales_B--1||o__Bacillales_D--1||o__Brevibacillales--1||o__Bryobacterales--1||o__Burkholderiales--10||o__Campylobacterales--1||o__Caulobacterales--1||o__Deinococcales--1||o__Desulfovibrionales--1||o__Dongiales--1||o__Enterobacterales--6||o__Exiguobacterales--27||o__GWE2-31-10--1||o__Geobacterales--1||o__Gp22-AA2--2||o__Halobacteriales--1||o__Holophagales--4||o__Lactobacillales--1||o__Micropepsales--1||o__Mycobacteriales--1||o__Paenibacillales--17||o__Pirellulales--1||o__Polyangiales--1||o__Pseudomonadales--15||o__RPQK01--1||o__Rhizobiales--5||o__Rhodobacterales--1||o__Rhodospirillales--1||o__Rickettsiales--3||o__Silvanigrellales--1||o__Sphingomonadales--5||o__Sporomusales_A--1||o__Thiomicrospirales--1||o__Treponematales--2||o__UBA1429--1||o__UBA2562--1||o__UBA6915--1||o__XN24--2:capture_phylum_counter=p__Acidobacteriota--8||p__Actinobacteriota--1||p__Bdellovibrionota--1||p__Campylobacterota--1||p__Chloroflexota--1||p__Deinococcota--1||p__Desulfobacterota--1||p__Desulfobacterota_I--1||p__Edwardsbacteria--1||p__Firmicutes--51||p__Firmicutes_A--1||p__Firmicutes_C--1||p__Halobacteriota--1||p__Myxococcota--1||p__Planctomycetota--1||p__Proteobacteria--57||p__Spirochaetota--3:capture_species_counter=s__Actinoplanes brasiliensis--1||s__Alicyclobacillus acidiphilus--1||s__Allorhizobium rosettiformans--1||s__Allorhizobium sp900465755--1||s__Anaerosporomusa subterranea--1||s__Aureimonas_A endophytica--1||s__Azospira_A sp016183655--1||s__Azospirillum sp008364825--1||s__Azospirillum thermophilum--1||s__Bacillus licheniformis--1||s__Bacillus paralicheniformis--1||s__Brevibacillus panacihumi_A--1||s__CAIRSA01 sp903881085--1||s__CAITIQ01 sp016794345--1||s__Caballeronia humi--1||s__Caballeronia sp009766085--1||s__Calidithermus chliarophilus--1||s__Cellvibrio sp002483365--1||s__DTU013 sp012519745--1||s__DUUT01 sp012841405--1||s__Desulfovibrio sp000403945--1||s__Dongia sp016794165--1||s__Erythrobacter sp001557115--1||s__Erythrobacter sp016125555--1||s__Exiguobacterium_A acetylicum--3||s__Exiguobacterium_A sp003339585--2||s__Exiguobacterium_A sp004339505--22||s__Falsibacillus pallidus--1||s__Geomonas propionica--1||s__Giesbergeria suum--1||s__Halobacillus kuroshimensis--1||s__Halomonas lutescens--1||s__Halomonas_A qijiaojingensis--1||s__Holophaga sp003165415--4||s__Hydrogenophaga borbori--1||s__Hydrogenophaga pseudoflava--1||s__JAAYUR01 sp012517645--1||s__JACQSX01 sp016211105--1||s__JAGYID01 sp018606725--2||s__Kmv14 sp014859645--1||s__LMUY01 sp009765685--1||s__Liquorilactobacillus sucicola--1||s__MWDO01 sp002070605--1||s__Maricaulis salignorans--1||s__Natrinema limicola--1||s__Neiella marina--1||s__Neorhizobium wenxiniae--1||s__Nitrosospira multiformis_E--1||s__Novosphingobium sp004211435--1||s__Novosphingobium sp008107685--1||s__Paenibacillus amylolyticus_B--2||s__Paenibacillus durus_B--1||s__Paenibacillus lactis--5||s__Paenibacillus panacisoli--2||s__Paenibacillus sp000316035--2||s__Paenibacillus sp001955855--2||s__Paenibacillus_A macerans--2||s__Paenibacillus_B assamensis--1||s__Pectobacterium zantedeschiae--1||s__Phaeospirillum sp016195125--1||s__Pigmentiphaga aceris--1||s__Pseudoduganella sp002454505--1||s__Pseudomonas citronellolis--1||s__Pseudomonas_A stutzeri_AB--1||s__Pseudomonas_D salina--1||s__Pseudomonas_E atacamensis--1||s__Pseudomonas_E caricapapayae--1||s__Pseudomonas_E ovata--1||s__Pseudomonas_E sp000633255--1||s__Pseudomonas_E sp002803095--1||s__Pseudomonas_E sp003033885--1||s__Pseudomonas_E sp004310295--1||s__Pseudomonas_E sp006227205--1||s__Pseudomonas_E sp900581005--1||s__Psychromonas sp003318165--2||s__QFOX01 sp003241645--3||s__Rhizobium etli--1||s__Rhizomicrobium electricum--1||s__Shewanella sp017354985--1||s__Silvanigrella sp014281055--1||s__Sphingomonas azotifigens--1||s__Sulfuritalea sp016710465--1||s__Thioclava dalianensis--1||s__Thiosulfativibrio zosterae--1||s__Treponema_D sp902797055--1||s__UBA1268 sp011523305--1||s__UBA2255 sp002347565--1||s__UBA2562 sp002340345--1||s__UBA6915 sp002450975--1||s__XN24 sp011089885--2||s__Yersinia frederiksenii_A--1:evalue_avg=2.422242502000927e-12:evalue_max=1.55e-10:evalue_min=2.35e-97:evalue_std=1.9374953535530735e-11:evalue_sum=1.5502352012805933e-10:gapopen_avg=0.15625:gapopen_max=2.0:gapopen_min=0.0:gapopen_std=0.47871355387816905:gapopen_sum=10.0:gtdb_class_counter=c__Acidobacteriae--9||c__Actinomycetia--1||c__Alphaproteobacteria--66||c__Anaerolineae--1||c__Armatimonadia--1||c__Bacilli--323||c__Bacteroidia--1||c__Bdellovibrionia--4||c__Binatia--1||c__Brevinematia--1||c__Campylobacteria--1||c__Clostridia--19||c__Cyanobacteriia--1||c__Dehalococcoidia--1||c__Desulfitobacteriia--1||c__Desulfobacteria--5||c__Desulfurellia--1||c__Fibrobacteria--1||c__Fimbriimonadia--4||c__GCA-002687715--1||c__Gammaproteobacteria--288||c__Gemmatimonadetes--6||c__Heimdallarchaeia--1||c__Holophagae--15||c__Hydrothermia--1||c__J088--1||c__JACPQY01--1||c__JADJOY01--1||c__Krumholzibacteria--1||c__Leptospirae--1||c__Magnetococcia--1||c__Methanocellia--1||c__Methanomicrobia--4||c__Myxococcia--4||c__Negativicutes--3||c__Oligoflexia--1||c__Planctomycetia--31||c__Polyangia--7||c__SAR324--1||c__Sericytochromatia--1||c__Spirochaetia--84||c__Synergistia--18||c__Thermoanaerobacteria--8||c__Thermotogae--23||c__UBA1135--5||c__UBA4882--1||c__UBA796--1||c__Verrucomicrobiae--8||c__Vicinamibacteria--3||c__WYAZ01--1:gtdb_domain_counter=d__Archaea--6||d__Bacteria--959:gtdb_family_counter=f__40CM-4-68-19--1||f__Acidobacteriaceae--2||f__Alicyclobacillaceae--3||f__Alteromonadaceae--1||f__Aminobacteriaceae--13||f__Amphibacillaceae--10||f__Anaerobacillaceae--4||f__Azospirillaceae--5||f__Bacillaceae--4||f__Bacillaceae_B--3||f__Bacillaceae_D--3||f__Bacillaceae_I--7||f__Bdellovibrionaceae--3||f__Beijerinckiaceae--2||f__Brevibacillaceae--11||f__Bryobacteraceae--7||f__Burkholderiaceae--212||f__CAG-977--12||f__Caldicellulosiruptoraceae--8||f__Campylobacteraceae--1||f__Capsulimonadaceae--1||f__Chromobacteriaceae--2||f__Clostridiaceae--10||f__Cohaesibacteraceae--1||f__DSM-18226--1||f__DTOW01--1||f__DTU013--1||f__Desulfobacteraceae--5||f__Dethiosulfovibrionaceae--2||f__Enterobacteriaceae--52||f__Exiguobacteraceae--10||f__Fervidobacteriaceae--5||f__Fictibacillaceae--4||f__Fimbriimonadaceae--3||f__GBS-DC--1||f__GCA-002686595--5||f__GCA-002687715--1||f__GCA-2731375--1||f__GWC2-71-9--5||f__Gemmataceae--3||f__Haliangiaceae--2||f__Halobacillaceae--9||f__Halomonadaceae--5||f__Heliobacteriaceae--1||f__Hippeaceae--1||f__Holophagaceae--13||f__Hydrothermaceae--1||f__Hyphomicrobiaceae--3||f__Hyphomonadaceae--2||f__Isosphaeraceae--1||f__J088--1||f__JAAYXC01--1||f__JACPQY01--1||f__JADFZZ01--1||f__JADJOY01--1||f__Kariarchaeaceae--1||f__LZORAL124-64-63--1||f__Lachnospiraceae--7||f__Lacipirellulaceae--9||f__Leptospiraceae--1||f__Longimicrobiaceae--1||f__Magnetaquicoccaceae--1||f__Maricaulaceae--5||f__Methanocellaceae--1||f__Methanoculleaceae--1||f__Methanoregulaceae--2||f__Methanospirillaceae--1||f__Methylomonadaceae--1||f__Methylophilaceae--10||f__Methylopilaceae--3||f__Micromonosporaceae--1||f__Myxococcaceae--3||f__NBRC-103111--2||f__Nannocystaceae--1||f__Oligoflexaceae--1||f__Opitutaceae--6||f__Oscillatoriaceae--1||f__Paenibacillaceae--242||f__Petrotogaceae--16||f__Pirellulaceae--13||f__Planctomycetaceae--4||f__Pleomorphomonadaceae--1||f__Polyangiaceae--4||f__Rhizobiaceae--3||f__Rhodobacteraceae--15||f__Rhodocyclaceae--1||f__Rhodospirillaceae--2||f__SLND01--1||f__SV1-B22--3||f__Salinivirgaceae--1||f__Salisediminibacteriaceae--10||f__Sedimenticolaceae--2||f__Selenomonadaceae--1||f__Sphingomonadaceae--10||f__Sporomusaceae--1||f__TH1-2--1||f__Tepidiformaceae--1||f__Thermoguttaceae--1||f__Thermohalobacteraceae--1||f__Thermotogaceae--1||f__Thermotomaculaceae--2||f__Treponemataceae--84||f__UBA12015--1||f__UBA12178--1||f__UBA2385--1||f__UBA4823--1||f__UBA5070--1||f__UBA6776--1||f__UBA7701--1||f__VGJW01--1||f__Verruco-01--2||f__Vicinamibacteraceae--3||f__WYAZ01--1||f__Wenzhouxiangellaceae--1:gtdb_genus_counter=g__55-13--1||g__AZRK01--1||g__Acidovorax--27||g__Acidovorax_A--3||g__Actinoplanes--1||g__Albitalea--2||g__Alicyclobacillus--3||g__Alkalicoccus--4||g__Alteribacter--2||g__Aminivibrio--5||g__Aminobacterium--2||g__Amphibacillus--3||g__Amphibacillus_C--2||g__Anaerobacillus--4||g__Aquabacterium--4||g__Aquabacterium_A--7||g__Aquabacterium_B--1||g__Aquitalea--2||g__Aureimonas_A--1||g__Azonexus--1||g__Azospirillum--1||g__BIGb0383--1||g__Bacillus_AB--1||g__Bacillus_L--3||g__Bog-105--3||g__Botrimarina--3||g__Brevibacillus--7||g__Brevibacillus_B--1||g__Brevibacillus_C--1||g__Bryobacter--1||g__CAIQIV01--1||g__CAITLX01--1||g__CAITRH01--1||g__CAIWCD01--1||g__CAIZPE01--1||g__CAJCBL01--1||g__CAJPSE01--2||g__CFH-S0501--2||g__CTSoil-081--1||g__CYK-10--1||g__Caldicellulosiruptor--8||g__Caldimonas--1||g__Caloranaerobacter--1||g__Campylobacter--1||g__Capsulimonas--1||g__Citrobacter--4||g__Citrobacter_C--1||g__Clostridium--1||g__Clostridium_X--1||g__Cohaesibacter--1||g__Cohnella--30||g__Consotaella--1||g__Curvibacter--3||g__DSPX01--1||g__DTOW01--1||g__DTU013--1||g__Defluviitoga--1||g__Desulfamplus--5||g__Dethiosulfovibrio--2||g__Duganella--23||g__Dwaynesavagella--8||g__Edwardsiella--2||g__Endoriftia--1||g__Enterobacillus--1||g__Epibacterium--1||g__Ereboglobus--1||g__Evansella--2||g__Exiguobacterium_A--10||g__F1-80-MAGs062--1||g__FEN-1143--2||g__FJAT-45066--1||g__FeB-14--1||g__Fictibacillus--4||g__Fimbriimonas--1||g__Fretibacterium--1||g__GBS-DC--1||g__GCA-2702655--1||g__GCA-2731375--1||g__GCA-2862085--1||g__Ga0077529--1||g__Gallitreponema--1||g__Gemmata--2||g__Geothrix--2||g__Geotoga--1||g__Giesbergeria--2||g__Hafnia--4||g__Halobacillus--6||g__Halolactibacillus--3||g__Halomonas--5||g__Hansschlegelia--3||g__Heliorestis--1||g__Herbaspirillum--19||g__Herminiimonas--1||g__Hippea_A--1||g__Hirschia--2||g__Holophaga--9||g__Hydrogenophaga--16||g__Hydrothermus--1||g__Hylemonella--10||g__Hyphomicrobium--3||g__Ideonella--6||g__Indioceanicola--1||g__J088--1||g__JAAKGP01--3||g__JAAYLU01--3||g__JAAYXC01--1||g__JAAZXR01--1||g__JABFXX01--1||g__JABSRN01--1||g__JABWBD01--1||g__JACPQY01--1||g__JACQZU01--1||g__JADFZZ01--1||g__JADJBV01--1||g__JADJCH01--1||g__JADJDQ01--1||g__JADJOY01--1||g__JAEUJQ01--1||g__JAEUKK01--1||g__JAFAYN01--1||g__JL129W03--1||g__Jannaschia--1||g__Janthinobacterium--2||g__KM106-2--2||g__Kinneretia--2||g__Kosakonia--1||g__L22--1||g__LZORAL124-64-63--1||g__Lachnoclostridium--1||g__Lacipirellula--3||g__Leptothrix--3||g__Luteitalea--3||g__MEC069--1||g__MSJ-34--1||g__MT2928--1||g__Magnetaquicoccus--1||g__Maricaulis--4||g__Marinitoga--6||g__Massilia--16||g__Mesorhizobium_E--1||g__Metabacillus_B--4||g__Methanocella_A--1||g__Methanoculleus--1||g__Methanoregula--2||g_
```
