## Supplementary material for "Unveiling the hidden biodiversity of microbial chemoreceptor genes in the rare biosphere": MCPsignal_captured_gtdbr207.nw (part 76 of 1806)

```
_Methylibium--1||g__Methylobacillus--1||g__Methylobacter_A--1||g__Methylobacterium--2||g__Methylophilus--3||g__Methylotenera--6||g__Mitsuaria--1||g__Mixta--4||g__Morganella--7||g__Nibricoccus--1||g__Niveispirillum--3||g__Noviherbaspirillum--6||g__Noviherbaspirillum_A--1||g__Oxalicibacterium--1||g__PMG-095--1||g__Paenibacillus--87||g__Paenibacillus_A--31||g__Paenibacillus_AG--1||g__Paenibacillus_AI--1||g__Paenibacillus_C--54||g__Paenibacillus_D--9||g__Paenibacillus_I--2||g__Paenibacillus_K--3||g__Paenibacillus_T--5||g__Paenibacillus_Z--18||g__Palsa-1233--5||g__Palsa-89--2||g__Pantoea--1||g__Paraburkholderia--1||g__Pararhodospirillum--2||g__Paucimonas--1||g__Pelagicoccus--3||g__Pelagirhabdus--1||g__Pelomonas--6||g__Petrotoga--6||g__Pigmentiphaga--2||g__Pirellula_B--1||g__Pontibacillus--2||g__Pontibacillus_A--1||g__Posidoniimonas--1||g__Proteus--19||g__Pseudoalteromonas--1||g__Pseudobacteriovorax--1||g__Pseudoduganella--6||g__R2A62--1||g__RGDT01--1||g__RI-372--1||g__RI-43--1||g__Ramlibacter--5||g__Rhizobacter--2||g__Rhodoferax--13||g__Rhodoferax_B--2||g__Rhodopirellula--5||g__Roseobacter--5||g__Rossellomorea--3||g__Rubripirellula--2||g__Rubrivivax--3||g__Rugamonas--2||g__S139-21--1||g__SCMQ01--1||g__SLPV01--1||g__SV1-B22--3||g__SXLG01--1||g__SXPC01--1||g__SXRI01--1||g__SXUL01--1||g__SXXK01--2||g__SYLX01--2||g__SYLY01--1||g__Salinivirga--1||g__Salisediminibacterium--1||g__Salmonella--5||g__Selenomonas_B--1||g__Silvibacterium--1||g__Sphaerotilus--6||g__Sphingomonas--8||g__Sphingomonas_K--1||g__Sphingorhabdus_B--1||g__Sporomusa--1||g__Stieleria--4||g__Streptohalobacillus--1||g__Sutcliffiella_A--6||g__Tabrizicola--1||g__Tepiditoga--1||g__Terracidiphilus--1||g__Texcoconibacillus--1||g__Thermobacillus--1||g__Thermosipho--4||g__Thiodiazotropha--1||g__Treponema--1||g__Treponema_D--81||g__Treponema_F--1||g__UBA11549--8||g__UBA12178--1||g__UBA2033--1||g__UBA2376--1||g__UBA2391--1||g__UBA2868--1||g__UBA2903--4||g__UBA3282--1||g__UBA5070--1||g__UBA6163--1||g__UBA6776--1||g__UM-FILTER-49-7--2||g__VBDL01--1||g__VGJY01--1||g__VUNI01--1||g__Verruco-01--2||g__WGAO01--1||g__WRER01--1||g__WRHW01--1||g__WX04--1||g__WYBT01--4||g__Wenzhouxiangella--1||g__Woodsholea--1||g__XBB1006--1||g__Yersinia--2:gtdb_order_counter=o__Acetivibrionales--1||o__Acidobacteriales--2||o__Alicyclobacillales--3||o__Anaerolineales--1||o__Armatimonadales--1||o__Azospirillales--5||o__Bacillales--11||o__Bacillales_B--4||o__Bacillales_D--19||o__Bacillales_G--4||o__Bacillales_H--17||o__Bacteroidales--1||o__Bdellovibrionales--4||o__Brevibacillales--11||o__Bryobacterales--7||o__Burkholderiales--225||o__Caldicellulosiruptorales--8||o__Campylobacterales--1||o__Caulobacterales--8||o__Chromatiales--2||o__Clostridiales--10||o__Cyanobacteriales--1||o__DTOW01--1||o__Desulfobacterales--5||o__Desulfurellales--1||o__Enterobacterales--53||o__Exiguobacterales--10||o__Fimbriimonadales--4||o__GCA-002687715--1||o__GCA-2731375--1||o__Gemmatales--3||o__Gemmatimonadales--5||o__Haliangiales--2||o__Heliobacteriales--1||o__Holophagales--13||o__Hydrothermales--1||o__Isosphaerales--1||o__J088--1||o__JAAYXC01--1||o__JACPQY01--1||o__JADJOY01--1||o__LZORAL124-64-63--1||o__Lachnospirales--7||o__Leptospirales--1||o__Longimicrobiales--1||o__Magnetococcales--1||o__Methanocellales--1||o__Methanomicrobiales--4||o__Methylococcales--1||o__Mycobacteriales--1||o__Myxococcales--4||o__Nannocystales--1||o__Oligoflexales--1||o__Opitutales--8||o__Paenibacillales--244||o__Petrotogales--16||o__Pirellulales--23||o__Planctomycetales--4||o__Polyangiales--4||o__Pseudomonadales--5||o__RF32--12||o__Rhizobiales--13||o__Rhodobacterales--15||o__Rhodospirillales--2||o__S15B-MN24--1||o__SAR324--1||o__SLND01--1||o__Selenomonadales--1||o__Sphingomonadales--10||o__Sporomusales--2||o__Synergistales--18||o__Tepidiformales--1||o__Thermotogales--6||o__Thermotomaculales--2||o__Tissierellales--1||o__Treponematales--84||o__UBA1135--5||o__UBA12015--1||o__UBA12178--1||o__UBA460--1||o__UBA5070--1||o__UBA796--1||o__Vicinamibacterales--3||o__WYAZ01--1||o__Xanthomonadales--1:gtdb_phylum_counter=p__Acidobacteriota--27||p__Actinobacteriota--1||p__Armatimonadota--5||p__Asgardarchaeota--1||p__Bacteroidota--1||p__Bdellovibrionota--5||p__Campylobacterota--2||p__Chloroflexota--2||p__Cyanobacteria--2||p__Desulfobacterota--5||p__Desulfobacterota_B--1||p__Fibrobacterota--1||p__Firmicutes--323||p__Firmicutes_A--27||p__Firmicutes_B--1||p__Firmicutes_C--3||p__Firmicutes_G--1||p__Gemmatimonadota--6||p__Halobacteriota--5||p__J088--1||p__JACPQY01--1||p__JADJOY01--1||p__Krumholzibacteriota--1||p__Myxococcota--12||p__Myxococcota_A--1||p__Planctomycetota--37||p__Proteobacteria--355||p__SAR324--1||p__Spirochaetota--86||p__Synergistota--18||p__Thermotogota--23||p__Verrucomicrobiota--8||p__WOR-3--1:gtdb_species_counter=s__55-13 sp001898035--1||s__AZRK01 sp002895485--1||s__Acidovorax delafieldii--1||s__Acidovorax kalamii--1||s__Acidovorax radicis--1||s__Acidovorax soli_A--1||s__Acidovorax sp000302535--1||s__Acidovorax sp001411535--1||s__Acidovorax sp001422735--1||s__Acidovorax sp001424425--1||s__Acidovorax sp001428665--1||s__Acidovorax sp001464865--1||s__Acidovorax sp001633105--1||s__Acidovorax sp001714725--1||s__Acidovorax sp002797445--1||s__Acidovorax sp003053545--1||s__Acidovorax sp003058055--1||s__Acidovorax sp003060895--1||s__Acidovorax sp003208485--1||s__Acidovorax sp003852545--1||s__Acidovorax sp004210805--1||s__Acidovorax sp005405905--1||s__Acidovorax sp006715665--1||s__Acidovorax sp013408765--1||s__Acidovorax sp016783915--1||s__Acidovorax sp018780365--1||s__Acidovorax sp018828125--1||s__Acidovorax sp019218755--1||s__Acidovorax sp019219095--1||s__Acidovorax_A anthurii--1||s__Acidovorax_A avenae--1||s__Acidovorax_A konjaci--1||s__Actinoplanes sp016785085--1||s__Albitalea sp005882155--1||s__Albitalea terrae--1||s__Alicyclobacillus acidiphilus--1||s__Alicyclobacillus acidocaldarius_B--1||s__Alicyclobacillus sacchari--1||s__Alkalicoccus chagannorensis--1||s__Alkalicoccus luteus--1||s__Alkalicoccus sp006965545--1||s__Alkalicoccus urumqiensis--1||s__Alteribacter aurantiacus--1||s__Alteribacter sp003710255--1||s__Aminivibrio pyruvatiphilus--1||s__Aminivibrio sp009929115--1||s__Aminivibrio sp012519165--2||s__Aminivibrio sp016756745--1||s__Aminobacterium mobile--1||s__Aminobacterium sp002432275--1||s__Amphibacillus sp012838505--1||s__Amphibacillus sp018919165--1||s__Amphibacillus xylanus--1||s__Amphibacillus_C cookii--1||s__Amphibacillus_C jilinensis--1||s__Anaerobacillus alkalidiazotrophicus--1||s__Anaerobacillus alkalilacustris--1||s__Anaerobacillus alkaliphilus--1||s__Anaerobacillus isosaccharinicus--1||s__Aquabacterium fontiphilum--1||s__Aquabacterium sp004297345--1||s__Aquabacterium sp016195855--1||s__Aquabacterium sp016234775--1||s__Aquabacterium_A sp000244995--1||s__Aquabacterium_A sp002198735--1||s__Aquabacterium_A sp013360485--1||s__Aquabacterium_A sp016213205--2||s__Aquabacterium_A sp016721465--1||s__Aquabacterium_A terrae--1||s__Aquabacterium_B tepidiphilum--1||s__Aquitalea sp003693445--2||s__Aureimonas_A sp001424685--1||s__Azonexus sp002470165--1||s__Azospirillum halopraeferens--1||s__BIGb0383 sp003751845--1||s__Bacillus_AB infantis--1||s__Bacillus_L akibai--1||s__Bacillus_L hemicellulosilyticus--1||s__Bacillus_L sp017939705--1||s__Bog-105 sp003163855--1||s__Bog-105 sp003167495--1||s__Bog-105 sp003169195--1||s__Botrimarina colliarenosi--1||s__Botrimarina hoheduenensis--1||s__Botrimarina sp007745835--1||s__Brevibacillus centrosporus--1||s__Brevibacillus choshinensis--1||s__Brevibacillus choshinensis_A--1||s__Brevibacillus fulvus--1||s__Brevibacillus invocatus--1||s__Brevibacillus panacihumi--1||s__Brevibacillus panacihumi_A--1||s__Brevibacillus_B sp006170445--1||s__Brevibacillus_C massiliensis--1||s__Bryobacter sp016870995--1||s__CAIQIV01 sp903871905--1||s__CAITLX01 sp903893335--1||s__CAITRH01 sp903894755--1||s__CAIWCD01 sp903911145--1||s__CAIZPE01 sp016710525--1||s__CAJCBL01 sp016711225--1||s__CAJPSE01 sp003860125--1||s__CAJPSE01 sp905373185--1||s__CFH-S0501 sp004521915--1||s__CFH-S0501 sp011059135--1||s__CTSoil-081 sp017889625--1||s__CYK-10 sp009925085--1||s__Caldicellulosiruptor acetigenus--1||s__Caldicellulosiruptor bescii--1||s__Caldicellulosiruptor hydrothermalis--1||s__Caldicellulosiruptor naganoensis--1||s__Caldicellulosiruptor obsidiansis--1||s__Caldicellulosiruptor owensensis--1||s__Caldicellulosiruptor saccharolyticus--1||s__Caldicellulosiruptor sp017347585--1||s__Caldimonas manganoxidans--1||s__Caloranaerobacter ferrireducens--1||s__Campylobacter sp017940085--1||s__Capsulimonas corticalis--1||s__Citrobacter freundii_A--1||s__Citrobacter freundii_E--1||s__Citrobacter portucalensis_A--1||s__Citrobacter sp005281345--1||s__Citrobacter_C amalonaticus_A--1||s__Clostridium uliginosum--1||s__Clostridium_X cadaveris--1||s__Cohaesibacter sp900215505--1||s__Cohnella abietis--1||s__Cohnella algarum--1||s__Cohnella boryungensis--1||s__Cohnella candidum--1||s__Cohnella endophytica--2||s__Cohnella faecalis--1||s__Cohnella kolymensis--1||s__Cohnella laeviribosi--1||s__Cohnella lubricantis--1||s__Cohnella luojiensis--1||s__Cohnella lupini--1||s__Cohnella nanjingensis--1||s__Cohnella panacarvi--1||s__Cohnella phaseoli--1||s__Cohnella sp003001675--2||s__Cohnella sp003208555--1||s__Cohnella sp003990975--1||s__Cohnella sp004801405--1||s__Cohnella sp012849095--1||s__Cohnella sp014107495--2||s__Cohnella sp019091135--1||s__Cohnella suwonensis--1||s__Cohnella terricola--1||s__Cohnella thailandensis--1||s__Cohnella thermotolerans--1||s__Cohnella xylanilytica--1||s__Cohnella zeiphila--1||s__Consotaella salsifontis--1||s__Curvibacter gracilis--1||s__Curvibacter lanceolatus--1||s__Curvibacter sp003987795--1||s__DSPX01 sp016446395--1||s__DTOW01 sp011358125--1||s__DTU013 sp002386045--1||s__Defluviitoga tunisiensis--1||s__Desulfamplus sp015231395--1||s__Desulfamplus sp015231615--1||s__Desulfamplus sp015232455--1||s__Desulfamplus sp015232935--1||s__Desulfamplus sp015233755--1||s__Dethiosulfovibrio peptidovorans--1||s__Dethiosulfovibrio salsuginis--1||s__Duganella aceris--1||s__Duganella alba--1||s__Duganella levis--1||s__Duganella phyllosphaerae--1||s__Duganella radicis--1||s__Duganella sp000335815--1||s__Duganella sp000381565--1||s__Duganella sp003416895--1||s__Duganella sp003416985--1||s__Duganella sp009380215--1||s__Duganella sp009674535--1||s__Duganella sp009857435--1||s__Duganella sp009857445--1||s__Duganella sp009857495--1||s__Duganella sp009857915--1||s__Duganella sp013375995--1||s__Duganella sp013376005--1||s__Duganella sp017833525--1||s__Duganella sp019219065--1||s__Duganella sp900100205--1||s__Duganella sp900109645--1||s__Duganella sp900110275--1||s__Duganella zoogloeoides--1||s__Dwaynesavagella gallinarum--2||s__Dwaynesavagella sp000270205--2||s__Dwaynesavagella sp000283555--2||s__Dwaynesavagella sp017889345--2||s__Edwardsiella hoshinae--1||s__Edwardsiella tarda--1||s__Endoriftia persephone--1||s__Enterobacillus tribolii--1||s__Epibacterium ulvae_A--1||s__Ereboglobus sp001650175--1||s__Evansella caseinilytica--1||s__Evansella cellulosilytica--1||s__Exiguobacterium_A antarcticum--1||s__Exiguobacterium_A flavidum--1||s__Exiguobacterium_A oxidotolerans--1||s__Exiguobacterium_A sibiricum_A--1||s__Exiguobacterium_A sp001870785--1||s__Exiguobacterium_A sp003339585--1||s__Exiguobacterium_A sp004339505--1||s__Exiguobacterium_A sp018618755--1||s__Exiguobacterium_A sp902363455--1||s__Exiguobacterium_A undae--1||s__F1-80-MAGs062 sp016795105--1||s__FEN-1143 sp003153055--1||s__FEN-1143 sp903911905--1||s__FJAT-45066 sp002335755--1||s__FeB-14 sp003104995--1||s__Fictibacillus halophilus--1||s__Fictibacillus nanhaiensis_B--1||s__Fictibacillus phosphorivorans_A--1||s__Fictibacillus sp005503015--1||s__Fimbriimonas sp002336105--1||s__Fretibacterium fastidiosum--1||s__GBS-DC sp011373295--1||s__GCA-2702655 sp002702655--1||s__GCA-2731375 sp018660265--1||s__GCA-2862085 sp007751475--1||s__Ga0077529 sp001464525--1||s__Gallitreponema excrementavium--1||s__Gemmata sp017939745--1||s__Gemmata tundricola--1||s__Geothrix sp013390615--1||s__Geothrix sp016714685--1||s__Geotoga petraea--1||s__Giesbergeria lacusdiani--1||s__Giesbergeria sp001770955--1||s__Hafnia alvei--1||s__Hafnia alvei_B--1||s__Hafnia paralvei--1||s__Hafnia proteus--1||s__Halobacillus alkaliphilus--1||s__Halobacillus faecis--1||s__Halobacillus halophilus--1||s__Halobacillus locisalis--1||s__Halobacillus salinus--1||s__Halobacillus sp004078665--1||s__Halolactibacillus alkaliphilus--1||s__Halolactibacillus halophilus--1||s__Halolactibacillus miurensis--1||s__Halomonas azerbaijanica--1||s__Halomonas glaciei--1||s__Halomonas sp000246875--1||s__Halomonas sp009834345--1||s__Halomonas sulfidaeris--1||s__Hansschlegelia quercus--1||s__Hansschlegelia sp000384475--1||s__Hansschlegelia sp902168115--1||s__Heliorestis convoluta--1||s__Herbaspirillum aquaticum--1||s__Herbaspirillum chlorophenolicum--1||s__Herbaspirillum frisingense--1||s__Herbaspirillum hiltneri--1||s__Herbaspirillum lusitanum--1||s__Herbaspirillum rhizosphaerae--1||s__Herbaspirillum robiniae--1||s__Herbaspirillum rubrisubalbicans--1||s__Herbaspirillum seropedicae--1||s__Herbaspirillum sp000261365--1||s__Herbaspirillum sp000282135--1||s__Herbaspirillum sp000577615--1||s__Herbaspirillum sp002257565--1||s__Herbaspirillum sp004563925--1||s__Herbaspirillum sp013426985--1||s__Herbaspirillum sp016429215--1||s__Herbaspirillum sp017744395--1||s__Herbaspirillum sp017814915--1||s__Herbaspirillum sp019233085--1||s__Herminiimonas sp001464355--1||s__Hippea_A jasoniae--1||s__Hirschia baltica--1||s__Hirschia maritima--1||s__Holophaga foetida--1||s__Holophaga sp002297665--1||s__Holophaga sp002298155--1||s__Holophaga sp002319925--2||s__Holophaga sp003165415--2||s__Holophaga sp016715205--1||s__Holophaga sp017859955--1||s__Hydrogenophaga aromaticivorans--1||s__Hydrogenophaga intermedia--1||s__Hydrogenophaga laconesensis--1||s__Hydrogenophaga sp001428625--1||s__Hydrogenophaga sp001770905--1||s__Hydrogenophaga sp002001205--1||s__Hydrogenophaga sp002127215--1||s__Hydrogenophaga sp002840835--1||s__Hydrogenophaga sp002842215--1||s__Hydrogenophaga sp011388215--1||s__Hydrogenophaga sp011772445--1||s__Hydrogenophaga sp013823485--1||s__Hydrogenophaga sp016741995--1||s__Hydrogenophaga sp018780385--1||s__Hydrogenophaga sp018993155--1||s__Hydrogenophaga taeniospiralis--1||s__Hydrothermus pacificus--1||s__Hylemonella delicata--1||s__Hylemonella gracilis--1||s__Hylemonella gracilis_A--1||s__Hylemonella gracilis_B--1||s__Hylemonella sp001432305--1||s__Hylemonella sp001797315--1||s__Hylemonella sp002633085--1||s__Hylemonella sp003500955--1||s__Hylemonella sp013334205--1||s__Hylemonella sp016185015--1||s__Hyphomicrobium sp900117455--1||s__Hyphomicrobium sp902826555--1||s__Hyphomicrobium zavarzinii--1||s__Ideonella paludis--1||s__Ideonella sp010499455--1||s__Ideonella sp016710065--1||s__Ideonella sp017302485--1||s__Ideonella sp018069755--1||s__Ideonella sp018069875--1||s__Indioceanicola profundi--1||s__J088 sp003695505--1||s__JAAKGP01 sp011043545--1||s__JAAKGP01 sp016704435--1||s__JAAKGP01 sp018058035--1||s__JAAYLU01 sp001604435--1||s__JAAYLU01 sp018436725--1||s__JAAYLU01 sp018436785--1||s__JAAYXC01 sp012516115--1||s__JAAZXR01 sp014240065--1||s__JABFXX01 sp018058095--1||s__JABSRN01 sp013214025--1||s__JABWBD01 sp013360685--1||s__JACPQY01 sp016190245--1||s__JACQZU01 sp016213735--1||s__JADFZZ01 sp015232315--1||s__JADJBV01 sp016703535--1||s__JADJCH01 sp016703325--1||s__JADJDQ01 sp016702605--1||s__JADJOY01 sp016713535--1||s__JAEUJQ01 sp016879935--1||s__JAEUKK01 sp016792625--1||s__JAFAYN01 sp019240375--1||s__JL129W03 sp017358165--1||s__Jannaschia aquimarina--1||s__Janthinobacterium agaricidamnosum--1||s__Janthinobacterium sp000344615--1||s__KM106-2 sp009731425--2||s__Kinneretia sp013824165--1||s__Kinneretia sp015657635--1||s__Kosakonia arachidis--1||s__L22 sp015904235--1||s__LZORAL124-64-63 sp002790835--1||s__Lachnoclostridium sp015057635--1||s__Lacipirellula limnantheis--1||s__Lacipirellula parvula--1||s__Lacipirellula sp013822725--1||s__Leptothrix cholodnii--1||s__Leptothrix mobilis--2||s__Luteitalea sp001464065--1||s__Luteitalea sp016865485--2||s__MEC069 sp004514475--1||s__MSJ-34 sp018918005--1||s__MT2928 sp015679265--1||s__Magnetaquicoccus sp002753095--1||s__Maricaulis sp015665295--1||s__Maricaulis sp017643475--1||s__Maricaulis sp017643585--1||s__Maricaulis sp018222865--1||s__Marinitoga hydrogenitolerans--1||s__Marinitoga lauensis--1||s__Marinitoga litoralis--1||s__Marinitoga piezophila--1||s__Marinitoga sp001021165--1||s__Marinitoga sp011057715--1||s__Massilia aquatica--1||s__Massilia atriviolacea--1||s__Massilia eurypsychrophila--1||s__Massilia mucilaginosa--1||s__Massilia phosphatilytica--1||s__Massilia putida--1||s__Massilia rubra--1||s__Massilia sp000759615--1||s__Massilia sp001425685--1||s__Massilia sp001426525--1||s__Massilia sp002428015--1||s__Massilia sp011682055--1||s__Massilia sp016093545--1||s__Massilia sp900101265--1||s__Massilia sp900129765--1||s__Massilia violaceinigra--1||s__Mesorhizobium_E sp014495845--1||s__Metabacillus_B mangrovi--1||s__Metabacillus_B sp000732485--1||s__Metabacillus_B sp003816055--1||s__Metabacillus_B sp018283675--1||s__Methanocella_A arvoryzae--1||s__Methanoculleus chikugoensis--1||s__Methanoregula sp002502735--2||s__Methylibium petroleiphilum--1||s__Methylobacillus flagellatus--1||s__Methylobacter_A sp016784875--1||s__Methylobacterium bullatum--1||s__Methylobacterium sp010692745--1||s__Methylophilus methylotrophus--1||s__Methylophilus sp001183865--1||s__Methylophilus sp015354335--1||s__Methylotenera mobilis--1||s__Methylotenera mobilis_B--1||s__Methylotenera sp000744605--1||s__Methylotenera sp002429455--1||s__Methylotenera sp004661485--1||s__Methylotenera versatilis--1||s__Mitsuaria sp002761755--1||s__Mixta alhagi--1||s__Mixta intestinalis--1||s__Mixta tenebrionis--1||s__Mixta theicola--1||s__Morganella morganii--1||s__Morganella morganii_A--1||s__Morganella morganii_B--2||s__Morganella morganii_C--1||s__Morganella psychrotolerans--1||s__Morganella psychrotolerans_B--1||s__Nibricoccus aquaticus--1||s__Niveispirillum lacus--1||s__Niveispirillum sp009495745--1||s__Niveispirillum sp900188385--1||s__Noviherbaspirillum aerium--1||s__Noviherbaspirillum denitrificans--1||s__Noviherbaspirillum humi--1||s__Noviherbaspirillum malthae--1||s__Noviherbaspirillum sp003590875--1||s__Noviherbaspirillum sp003591035--1||s__Noviherbaspirillum_A sp019052805--1||s__Oxalicibacterium flavum--1||s__PMG-095 sp004193285--1||s__Paenibacillus albilobatus--1||s__Paenibacillus amylolyticus--1||s__Paenibacillus amylolyticus_A--1||s__Paenibacillus amylolyticus_B--1||s__Paenibacillus amylolyticus_D--1||s__Paenibacillus antarcticus--1||s__Paenibacillus azoreducens--1||s__Paenibacillus barcinonensis--1||s__Paenibacillus brasilensis--1||s__Paenibacillus campinasensis--1||s__Paenibacillus cellulositrophicus_A--1||s__Paenibacillus chibensis--1||s__Paenibacillus cookii--1||s__Paenibacillus crassostreae--1||s__Paenibacillus dokdonensis--1||s__Paenibacillus durus--1||s__Paenibacillus durus_B--1||s__Paenibacillus forsythiae--1||s__Paenibacillus glacialis--2||s__Paenibacillus glucanolyticus--1||s__Paenibacillus ihbetae--1||s__Paenibacillus illinoisensis--1||s__Paenibacillus kribbensis--1||s__Paenibacillus lactis--1||s__Paenibacillus lautus--1||s__Paenibacillus lautus_A--1||s__Paenibacillus lemnae--1||s__Paenibacillus macquariensis--1||s__Paenibacillus massiliensis--1||s__Paenibacillus maysiensis--1||s__Paenibacillus ottowii--1||s__Paenibacillus pabuli--1||s__Paenibacillus panacisoli--1||s__Paenibacillus peoriae--1||s__Paenibacillus pini--1||s__Paenibacillus polymyxa--1||s__Paenibacillus polymyxa_B--1||s__Paenibacillus polymyxa_C--1||s__Paenibacillus polymyxa_D--1||s__Paenibacillus polymyxa_E--1||s__Paenibacillus polysaccharolyticus--1||s__Paenibacillus rhizosphaerae--1||s__Paenibacillus sabinae--1||s__Paenibacillus silvae--1||s__Paenibacillus sophorae--1||s__Paenibacillus sp000316035--1||s__Paenibacillus sp000499205--1||s__Paenibacillus sp000949425--1||s__Paenibacillus sp000987955--2||s__Paenibacillus sp001315105--1||s__Paenibacillus sp001426865--1||s__Paenibacillus sp001860525--1||s__Paenibacillus sp001955535--1||s__Paenibacillus sp001955855--1||s__Paenibacillus sp002257645--1||s__Paenibacillus sp002573715--1||s__Paenibacillus sp002968835--1||s__Paenibacillus sp003268635--1||s__Paenibacillus sp003854965--1||s__Paenibacillus sp005577435--1||s__Paenibacillus sp009807035--1||s__Paenibacillus sp012912005--1||s__Paenibacillus sp014844075--1||s__Paenibacillus sp017512705--1||s__Paenibacillus sp018310695--1||s__Paenibacillus sp018403225--1||s__Paenibacillus sp900101225--1||s__Paenibacillus sp900109515--1||s__Paenibacillus sp900110055--1||s__Paenibacillus sp900116105--1||s__Paenibacillus sp900289175--1||s__Paenibacillus stellifer--1||s__Paenibacillus taichungensis--1||s__Paenibacillus taichungensis_A--1||s__Paenibacillus terrae_A--1||s__Paenibacillus terrae_B--1||s__Paenibacillus terrae_C--1||s__Paenibacillus uliginis--1||s__Paenibacillus urinalis--1||s__Paenibacillus xylanexedens--1||s__Paenibacillus xylanexedens_A--1||s__Paenibacillus xylanexedens_B--1||s__Paenibacillus xylanilyticus--1||s__Paenibacillus xylanivorans--1||s__Paenibacillus zanthoxyli--1||s__Paenibacillus_A aceti--1||s__Paenibacillus_A antibioticophila--1||s__Paenibacillus_A barengoltzii--1||s__Paenibacillus_A bouchesdurhonensis--1||s__Paenibacillus_A faecis--1||s__Paenibacillus_A fonticola--1||s__Paenibacillus_A ihumii--1||s__Paenibacillus_A lentus--1||s__Paenibacillus_A lutimineralis--1||s__Paenibacillus_A macerans--1||s__Paenibacillus_A oralis--1||s__Paenibacillus_A panacisegetis--1||s__Paenibacillus_A phaseoli--1||s__Paenibacillus_A phocaensis--1||s__Paenibacillus_A physcomitrellae--1||s__Paenibacillus_A pinistramenti--1||s__Paenibacillus_A rubinfantis--1||s__Paenibacillus_A sanguinis--1||s__Paenibacillus_A senegalimassiliensis--1||s__Paenibacillus_A sp000159955--1||s__Paenibacillus_A sp003060825--1||s__Paenibacillus_A sp018919145--1||s__Paenibacillus_A sp900069005--1||s__Paenibacillus_A sp900766135--1||s__Paenibacillus_A timonensis--1||s__Paenibacillus_A tuaregi--1||s__Paenibacillus_A turicensis--1||s__Paenibacillus_A vini--1||s__Paenibacillus_A woosongensis--1||s__Paenibacillus_A yonginensis--1||s__Paenibacillus_A zeisoli--1||s__Paenibacillus_AG sediminis--1||s__Paenibacillus_AI sp900104695--1||s__Paenibacillus_C agaridevorans--1||s__Paenibacillus_C algorifonticola--2||s__Paenibacillus_C castaneae--2||s__Paenibacillus_C catalpae--2||s__Paenibacillus_C endophyticus--2||s__Paenibacillus_C glycanilyticus--2||s__Paenibacillus_C gorillae--2||s__Paenibacillus_C harenae--2||s__Paenibacillus_C intestinavium--1||s__Paenibacillus_C lupini--2||s__Paenibacillus_C luteus--2||s__Paenibacillus_C nanensis--1||s__Paenibacillus_C oryzae--1||s__Paenibacillus_C paridis--2||s__Paenibacillus_C prosopidis--1||s__Paenibacillus_C protaetiae--1||s__Paenibacillus_C radicis--2||s__Paenibacillus_C sinopodophylli--2||s__Paenibacillus_C sp000023585--2||s__Paenibacillus_C sp001280845--2||s__Paenibacillus_C sp001428245--1||s__Paenibacillus_C sp001682865--2||s__Paenibacillus_C sp001956095--2||s__Paenibacillus_C sp001956295--2||s__Paenibacillus_C sp002741035--1||s__Paenibacillus_C sp003217535--1||s__Paenibacillus_C sp004345425--2||s__Paenibacillus_C sp005222705--2||s__Paenibacillus_C sp009737085--2||s__Paenibacillus_C sp011947265--1||s__Paenibacillus_C sp012935325--2||s__Paenibacillus_C sp014705655--2||s__Paenibacillus_D abyssi--1||s__Paenibacillus_D daejeonensis--1||s__Paenibacillus_D pinihumi--2||s__Paenibacillus_D sp003851045--1||s__Paenibacillus_D sp004134985--1||s__Paenibacillus_D sp014705605--2||s__Paenibacillus_D sp016424485--1||s__Paenibacillus_I darwinianus--1||s__Paenibacillus_I sambharensis--1||s__Paenibacillus_K guangzhouensis--1||s__Paenibacillus_K selenitireducens--1||s__Paenibacillus_K terrigena--1||s__Paenibacillus_T cellulosilyticus--1||s__Paenibacillus_T curdlanolyticus--1||s__Paenibacillus_T kobensis--1||s__Paenibacillus_T sp009789195--1||s__Paenibacillus_T sp014779765--1||s__Paenibacillus_Z albus--1||s__Paenibacillus_Z baekrokdamisoli--1||s__Paenibacillus_Z glycinis--1||s__Paenibacillus_Z lycopersici--1||s__Paenibacillus_Z mendelii--1||s__Paenibacillus_Z methanolicus--1||s__Paenibacillus_Z montanisoli--1||s__Paenibacillus_Z nasutitermitis--1||s__Paenibacillus_Z phyllosphaerae--1||s__Paenibacillus_Z rhizovicinus--1||s__Paenibacillus_Z sacheonensis--1||s__Paenibacillus_Z sepulcri--1||s__Paenibacillus_Z sp004342525--1||s__Paenibacillus_Z sp900106745--1||s__Paenibacillus_Z sp900110075--1||s__Paenibacillus_Z sp900113915--1||s__Paenibacillus_Z sp900116125--1||s__Paenibacillus_Z taihuensis--1||s__Palsa-1233 sp003169895--1||s__Palsa-1233 sp011390645--1||s__Palsa-1233 sp013694695--1||s__Palsa-1233 sp016704275--1||s__Palsa-1233 sp016720805--1||s__Palsa-89 sp003162425--1||s__Palsa-89 sp003166875--1||s__Pantoea latae--1||s__Paraburkholderia caballeronis--1||s__Pararhodospirillum oryzae--1||s__Pararhodospirillum photometricum--1||s__Paucimonas sp016177875--1||s__Pelagicoccus albus--1||s__Pelagicoccus sp000155695--1||s__Pelagicoccus sp014803405--1||s__Pelagirhabdus alkalitolerans--1||s__Pelomonas sp001425055--1||s__Pelomonas sp001425165--1||s__Pelomonas sp001425705--1||s__Pelomonas sp001426885--1||s__Pelomonas sp016195825--1||s__Pelomonas sp016790285--1||s__Petrotoga mexicana--1||s__Petrotoga miotherma--1||s__Petrotoga mobilis--1||s__Petrotoga olearia--1||s__Petrotoga sibirica--1||s__Petrotoga sp003265365--1||s__Pigmentiphaga aceris--1||s__Pigmentiphaga litoralis--1||s__Pirellula_B sp903858115--1||s__Pontibacillus chungwhensis--1||s__Pontibacillus salipaludis--1||s__Pontibacillus_A halophilus--1||s__Posidoniimonas polymericola--1||s__Proteus alimentorum--1||s__Proteus cibarius--1||s__Proteus cibi--1||s__Proteus columbae--1||s__Proteus faecis--1||s__Proteus hauseri--1||s__Proteus mirabilis--1||s__Proteus mirabilis_B--1||s__Proteus myxofaciens--1||s__Proteus penneri--1||s__Proteus sp001722135--1||s__Proteus sp003144375--1||s__Proteus sp003144505--1||s__Proteus sp011046025--1||s__Proteus sp014897315--1||s__Proteus terrae--1||s__Proteus vulgaris--1||s__Proteus vulgaris_B--1||s__Proteus vulgaris_C--1||s__Pseudoalteromonas phenolica_A--1||s__Pseudobacteriovorax antillogorgiicola--1||s__Pseudoduganella aquatica_A--1||s__Pseudoduganella eburnea--1||s__Pseudoduganella ginsengisoli--1||s__Pseudoduganella sp001425265--1||s__Pseudoduganella sp001427305--1||s__Pseudoduganella sp009674485--1||s__R2A62 sp000161835--1||s__RGDT01 sp009918525--1||s__RI-372 sp016125085--1||s__RI-43 sp016124655--1||s__Ramlibacter sp004144865--1||s__Ramlibacter sp013087525--1||s__Ramlibacter sp014297465--1||s__Ramlibacter sp015070875--1||s__Ramlibacter sp016191525--1||s__Rhizobacter gummiphilus--1||s__Rhizobacter sp001425785--1||s__Rhodoferax bucti--1||s__Rhodoferax sp001795455--1||s__Rhodoferax sp002163715--1||s__Rhodoferax sp002251855--1||s__Rhodoferax sp002390825--1||s__Rhodoferax sp002413825--1||s__Rhodoferax sp002943465--1||s__Rhodoferax sp003347515--2||s__Rhodoferax sp008015235--1||s__Rhodoferax sp012927445--1||s__Rhodoferax sp013297935--1||s__Rhodoferax sp903938955--1||s__Rhodoferax_B sp003097105--1||s__Rhodoferax_B sp900104385--1||s__Rhodopirellula europaea--1||s__Rhodopirellula pilleata--2||s__Rhodopirellula rubra--1||s__Rhodopirellula sallentina--1||s__Roseobacter cerasinus--1||s__Roseobacter denitrificans--1||s__Roseobacter litoralis--1||s__Roseobacter litoralis_A--1||s__Roseobacter ponti--1||s__Rossellomorea marisflavi--1||s__Rossellomorea marisflavi_A--1||s__Rossellomorea sp006715245--1||s__Rubripirellula obstinata--1||s__Rubripirellula tenax--1||s__Rubrivivax sp016716535--1||s__Rubrivivax sp016789865--1||s__Rubrivivax sp903822435--1||s__Rugamonas rubra--1||s__Rugamonas sp013284265--1||s__S139-21 sp015522385--1||s__SCMQ01 sp005503335--1||s__SLPV01 sp003558125--1||s__SV1-B22 sp016756725--1||s__SV1-B22 sp018398915--1||s__SV1-B22 sp018433595--1||s__SXLG01 sp005777805--1||s__SXPC01 sp005778225--1||s__SXRI01 sp005793615--1||s__SXUL01 sp005790545--1||s__SXXK01 sp003669615--1||s__SXXK01 sp016795145--1||s__SYLX01 sp005808505--2||s__SYLY01 sp005808475--1||s__Salinivirga sp002869335--1||s__Salisediminibacterium selenitireducens--1||s__Salmonella arizonae--1||s__Salmonella bongori--1||s__Salmonella diarizonae--1||s__Salmonella enterica--1||s__Salmonella houtenae--1||s__Selenomonas_B ruminantium_B--1||s__Silvibacterium dinghuense--1||s__Sphaerotilus montanus--1||s__Sphaerotilus natans--1||s__Sphaerotilus sp013294065--1||s__Sphaerotilus sp013299055--1||s__Sphaerotilus sp013299175--1||s__Sphaerotilus sulfidivorans--1||s__Sphingomonas parapaucimobilis--1||s__Sphingomonas sp001421535--1||s__Sphingomonas sp003050745--1||s__Sphingomonas sp014841615--2||s__Sphingomonas sp903644135--1||s__Sphingomonas yabuuchiae--1||s__Sphingomonas yabuuchiae_A--1||s__Sphingomonas_K jejuensis--1||s__Sphingorhabdus_B sp012032285--1||s__Sporomusa sp017889675--1||s__Stieleria baltica_A--2||s__Stieleria lacunae--2||s__Streptohalobacillus salinus--1||s__Sutcliffiella_A horikoshii--1||s__Sutcliffiella_A horikoshii_A--1||s__Sutcliffiella_A sp001293645--1||s__Sutcliffiella_A sp012524115--1||s__Sutcliffiella_A sp012911845--1||s__Sutcliffiella_A tianshenii--1||s__Tabrizicola aquatica--1||s__Tepiditoga spiralis--1||s__Terracidiphilus sp003139795--1||s__Texcoconibacillus texcoconensis--1||s__Thermobacillus xylanilyticus--1||s__Thermosipho affectus--1||s__Thermosipho africanus--1||s__Thermosipho japonicus--1||s__Thermosipho melanesiensis--1||s__Thiodiazotropha sp003058525--1||s__Treponema phagedenis--1||s__Treponema_D saccharophilum--2||s__Treponema_D socranskii--1||s__Treponema_D sp002296965--2||s__Treponema_D sp002314445--1||s__Treponema_D sp002368605--1||s__Treponema_D sp002369025--1||s__Treponema_D sp002373205--1||s__Treponema_D sp002373325--1||s__Treponema_D sp002392275--1||s__Treponema_D sp002392405--1||s__Treponema_D sp002393835--1||s__Treponema_D sp002393865--2||s__Treponema_D sp002394465--1||s__Treponema_D sp002394685--1||s__Treponema_D sp002395155--1||s__Treponema_D sp002396325--1||s__Treponema_D sp002404895--1||s__Treponema_D sp002448445--2||s__Treponema_D sp002449305--2||s__Treponema_D sp003447785--1||s__Treponema_D sp003455655--1||s__Treponema_D sp016282835--1||s__Treponema_D sp016283615--1||s__Treponema_D sp016286535--1||s__Treponema_D sp016288205--1||s__Treponema_D sp016297415--1||s__Treponema_D sp017395545--1||s__Treponema_D sp017412405--2||s__Treponema_D sp017421145--2||s__Treponema_D sp017449265--2||s__Treponema_D sp017449285--1||s__Treponema_D sp017450845--2||s__Treponema_D sp017453705--1||s__Treponema_D sp017464425--1||s__Treponema_D sp017468745--1||s__Treponema_D sp017469785--1||s__Treponema_D sp017476165--1||s__Treponema_D sp017484285--1||s__Treponema_D sp017525605--1||s__Treponema_D sp017534445--2||s__Treponema_D sp017614295--1||s__Treponema_D sp017614655--1||s__Treponema_D sp017616165--1||s__Treponema_D sp017617145--1||s__Treponema_D sp017934745--1||s__Treponema_D sp017961705--1||s__Treponema_D sp018064905--1||s__Treponema_D sp900769985--2||s__Treponema_D sp900770075--1||s__Treponema_D sp902766345--1||s__Treponema_D sp902772605--2||s__Treponema_D sp902773215--2||s__Treponema_D sp902778325--1||s__Treponema_D sp902783155--1||s__Treponema_D sp902783245--1||s__Treponema_D sp902796985--1||s__Treponema_D sp902797055--1||s__Treponema_D sp902802305--1||s__Treponema_D sp902803415--2||s__Treponema_D sp902803735--2||s__Treponema_D sp905233535--2||s__Treponema_D sp905236465--1||s__Treponema_D succinifaciens--1||s__Treponema_D zioleckii--2||s__Treponema_F brennaborense--1||s__UBA11549 sp002439085--1||s__UBA11549 sp002440235--1||s__UBA11549 sp017476085--1||s__UBA11549 sp017480385--1||s__UBA11549 sp017539865--1||s__UBA11549 sp017616015--1||s__UBA11549 sp900768185--1||s__UBA11549 sp902777205--1||s__UBA12178 sp003538775--1||s__UBA2033 sp016708435--1||s__UBA2376 sp016707895--1||s__UBA2391 sp018268255--1||s__UBA2868 sp900320345--1||s__UBA2903 sp002349565--1||s__UBA2903 sp002438565--1||s__UBA2903 sp900768465--1||s__UBA2903 sp900768875--1||s__UBA3282 sp002492525--1||s__UBA5070 sp016699655--1||s__UBA6163 sp003506095--1||s__UBA6776 sp002453155--1||s__UM-FILTER-49-7 sp002789615--1||s__UM-FILTER-49-7 sp013151025--1||s__VBDL01 sp005884255--1||s__VGJY01 sp016867235--1||s__VUNI01 sp009695765--1||s__Verruco-01 sp001604565--1||s__Verruco-01 sp001604585--1||s__WGAO01 sp015489065--1||s__WRER01 sp009779205--1||s__WRHW01 sp009783055--1||s__WX04 sp007995215--1||s__WYBT01 sp011525785--2||s__WYBT01 sp016795325--2||s__Wenzhouxiangella sp014725735--1||s__Woodsholea maritima--1||s__XBB1006 sp017615375--1||s__Yersinia entomophaga--1||s__Yersinia nurmii--1:heptad_counter=MCP-24H--61||MCP-28H--427||MCP-34H--41||MCP-36H--12||MCP-38H--17||MCP-40H--25||MCP-44H--450||MCP-48H--4||MCP-52H--1||MCP-58H--2||MCP-64H--36:lbd_counter=:lca_tree=d__Bacteria:length_avg=106.78125:length_max=164.0:length_min=26.0:length_std=29.23602297992221:length_sum=6834.0:mismatch_avg=10.5625:mismatch_max=60.0:mismatch_min=0.0:mismatch_std=14.451753340102876:mismatch_sum=676.0:name=N50754:qcovhsp_avg=99.25312499999998:qcovhsp_max=100.0:qcovhsp_min=95.7:qcovhsp_std=0.9999950396702366:qcovhsp_sum=6352.199999999999:qend_avg=106.84375:qend_max=164.0:qend_min=26.0:qend_std=29.17610391540549:qend_sum=6838.0:qstart_avg=1.203125:qstart_max=3.0:qstart_min=1.0:qstart_std=0.509580826805345:qstart_sum=77.0:ref_name_counter=GB_GCA_000155695.1_protein.faa_DS990592.1_4241@PF00015_full_PFAM.18.109--2||GB_GCA_001464065.1_protein.faa_LNDN01000100.1_21@PF00015_full_PFAM.213.381--3||GB_GCA_003169895.1_protein.faa_PNAE01000007.1_358@PF00015_full_PFAM.467.631--2||GB_GCA_013822725.1_protein.faa_PNKX01000029.1_23@PF00015_full_PFAM.33.106--1||GB_GCA_016219875.1_protein.faa_JACRJZ010000084.1_18@PF00015_full_PFAM.457.640--1||GB_GCA_016713365.1_protein.faa_JADJPG010000025.1_53@PF00015_full_PFAM.601.770--1||RS_GCF_000010165.1_protein.faa_NC_012491.1_487@PF00015_full_PFAM.444.653--1||RS_GCF_000011645.1_protein.faa_NC_006270.3_2136@PF00015_full_PFAM.432.610--1||RS_GCF_000023585.1_protein.faa_NC_012914.1_1526@PF00015_full_PFAM.181.371--1||RS_GCF_000263715.2_protein.faa_NZ_CM001514.1_4431@PF00015_full_PFAM.510.704--1||RS_GCF_000383415.1_protein.faa_NZ_KB911257.1_342@PF00015_full_PFAM.165.215--1||RS_GCF_000422465.1_protein.faa_NZ_KE383842.1_120@PF00015_full_PFAM.170.384--1||RS_GCF_000429625.1_protein.faa_NZ_KE386927.1_554@PF00015_full_PFAM.29.200--1||RS_GCF_000454065.1_protein.faa_NZ_KE695655.1_120@PF00015_full_PFAM.449.647--3||RS_GCF_000503775.1_protein.faa_NZ_KI629782.1_2166@PF00015_full_PFAM.435.661--1||RS_GCF_000620705.1_protein.faa_NZ_KK211168.1_394@PF00015_full_PFAM.349.525--1||RS_GCF_001275385.1_protein.faa_NZ_LGIW01000014.1_166@PF00015_full_PFAM.231.540--1||RS_GCF_001423965.1_protein.faa_NZ_LMPV01000009.1_132@PF00015_full_PFAM.230.543--1||RS_GCF_003337375.1_protein.faa_NZ_QPJD01000013.1_99@PF00015_full_PFAM.171.388--2||RS_GCF_003339585.1_protein.faa_NZ_QPKF01000004.1_13@PF00015_full_PFAM.320.478--2||RS_GCF_004295585.1_protein.faa_NZ_AP019400.1_4303@PF00015_full_PFAM.242.386--1||RS_GCF_004345425.1_protein.faa_NZ_SLVP01000001.1_425@PF00015_full_PFAM.186.371--1||RS_GCF_004357765.1_protein.faa_NZ_SMTE01000007.1_42@PF00015_full_PFAM.493.677--1||RS_GCF_008386395.1_protein.faa_NZ_CP043761.1_1915@PF00015_full_PFAM.180.369--3||RS_GCF_008728835.1_protein.faa_NZ_CP042582.1_981@PF00015_full_PFAM.261.472--1||RS_GCF_013004105.1_protein.faa_NZ_CP053085.1_2136@PF00015_full_PFAM.346.526--1||RS_GCF_014205335.1_protein.faa_NZ_JACHNH010000001.1_1707@PF00015_full_PFAM.211.378--1||RS_GCF_014524545.1_protein.faa_NZ_CP053557.1_541@PF00015_full_PFAM.338.479--15||RS_GCF_014651835.1_protein.faa_NZ_BMXQ01000001.1_1878@PF00015_full_PFAM.183.380--1||RS_GCF_015070875.1_protein.faa_NZ_JADDIV010000002.1_127@PF00015_full_PFAM.285.487--1||RS_GCF_015904235.1_protein.faa_NZ_JADZLT010000048.1_71@PF00015_full_PFAM.164.206--1||RS_GCF_017873605.1_protein.faa_NZ_JAGGKI010000003.1_64@PF00015_full_PFAM.238.447--2||RS_GCF_017874175.1_protein.faa_NZ_JAGGKZ010000052.1_15@PF00015_full_PFAM.260.403--1||RS_GCF_018524365.1_protein.faa_NZ_JAEKFT010000007.1_175@PF00015_full_PFAM.320.525--1||RS_GCF_900117455.1_protein.faa_NZ_FPHO01000003.1_1353@PF00015_full_PFAM.133.217--4||RS_GCF_900454495.1_protein.faa_NZ_UGSI01000001.1_2522@PF00015_full_PFAM.181.379--1:scovhsp_avg=66.771875:scovhsp_max=99.3:scovhsp_min=50.0:scovhsp_std=14.087971552367554:scovhsp_sum=4273.4:send_avg=146.78125:send_max=266.0:send_min=27.0:send_std=44.86079659823899:send_sum=9394.0:sstart_avg=41.140625:sstart_max=106.0:sstart_min=2.0:sstart_std=28.195388110722746:sstart_sum=2633.0])0.888:0.0283401[&&NHX:Sample_counter=rhizpot1--32||rhizpot2--2||rhizpot3--22||rhiztom1--33||rhiztom2--17||rhiztom3--26:Type_counter=GTDB--974||capture--132:besthit_avg=90.03125:besthit_max=100.0:besthit_min=45.0:besthit_std=13.386262503384723:besthit_sum=5762.0:bitscore_avg=168.7734375:bitscore_max=280.0:bitscore_min=50.1:bitscore_std=55.565377601488784:bitscore_sum=10801.5:capture_class_counter=c__AC1--1||c__Acidobacteriae--1||c__Actinomycetia--1||c__Alphaproteobacteria--22||c__Anaerolineae--1||c__Bacilli--51||c__Campylobacteria--1||c__Clostridia--1||c__Deinococci--1||c__Desulfovibrionia--1||c__Desulfuromonadia--1||c__GWE2-31-10--1||c__Gammaproteobacteria--35||c__Halobacteria--1||c__Holophagae--4||c__Mor1--2||c__Negativicutes--1||c__Oligoflexia--1||c__Planctomycetia--1||c__Polyangia--1||c__Spirochaetia--2||c__UBA6911--1:capture_domain_counter=d__Archaea--1||d__Bacteria--131:capture_family_counter=f__Acetobacteraceae--1||f__Acetonemaceae--1||f__Alicyclobacillaceae--1||f__Azospirillaceae--2||f__Bacillaceae--2||f__Brevibacillaceae--1||f__Bryobacteraceae--1||f__Burkholderiaceae--7||f__Cellvibrionaceae--1||f__DSM-25281--1||f__DTU013--1||f__Desulfovibrionaceae--1||f__Dongiaceae--1||f__Enterobacteriaceae--2||f__Exiguobacteraceae--27||f__GWE2-31-10--1||f__Geobacteraceae--1||f__Gp22-AA2--2||f__Halobacillaceae--1||f__Halomonadaceae--2||f__Holophagaceae--4||f__JACQSX01--1||f__Lactobacillaceae--1||f__Magnetospirillaceae--1||f__Maricaulaceae--1||f__Micromonosporaceae--1||f__Micropepsaceae--1||f__Natrialbaceae--1||f__Neiellaceae--1||f__Nitrosomonadaceae--1||f__Paenibacillaceae--17||f__Polyangiaceae--1||f__Pseudomonadaceae--12||f__Psychromonadaceae--2||f__Rhizobiaceae--5||f__Rhodobacteraceae--1||f__Rhodocyclaceae--2||f__Shewanellaceae--1||f__Silvanigrellaceae--1||f__Sphingomonadaceae--5||f__Thermaceae--1||f__Thiomicrospiraceae--1||f__Treponemataceae--1||f__UBA12059--1||f__UBA1268--1||f__UBA1429--1||f__UBA1877--1||f__UBA2255--1||f__UBA2562--1||f__UBA3002--3||f__UBA6915--1||f__XN24--2:capture_genus_counter=g__Actinoplanes--1||g__Alicyclobacillus--1||g__Allorhizobium--2||g__Anaerosporomusa--1||g__Aureimonas_A--1||g__Azospira_A--1||g__Azospirillum--2||g__Bacillus--2||g__Brevibacillus--1||g__CAIRSA01--1||g__CAITIQ01--1||g__Caballeronia--2||g__Calidithermus--1||g__Cellvibrio--1||g__DTU013--1||g__DUUT01--1||g__Desulfovibrio--1||g__Dongia--1||g__Erythrobacter--2||g__Exiguobacterium_A--27||g__Falsibacillus--1||g__Geomonas--1||g__Giesbergeria--1||g__Halobacillus--1||g__Halomonas--1||g__Halomonas_A--1||g__Holophaga--4||g__Hydrogenophaga--2||g__JAAYUR01--1||g__JACQSX01--1||g__JAGYID01--2||g__Kmv14--1||g__LMUY01--1||g__Liquorilactobacillus--1||g__MWDO01--1||g__Maricaulis--1||g__Natrinema--1||g__Neiella--1||g__Neorhizobium--1||g__Nitrosospira--1||g__Novosphingobium--2||g__Paenibacillus--14||g__Paenibacillus_A--2||g__Paenibacillus_B--1||g__Pectobacterium--1||g__Phaeospirillum--1||g__Pigmentiphaga--1||g__Pseudoduganella--1||g__Pseudomonas--1||g__Pseudomonas_A--1||g__Pseudomonas_D--1||g__Pseudomonas_E--9||g__Psychromonas--2||g__QFOX01--3||g__Rhizobium--1||g__Rhizomicrobium--1||g__Shewanella--1||g__Silvanigrella--1||g__Sphingomonas--1||g__Sulfuritalea--1||g__Thioclava--1||g__Thiosulfativibrio--1||g__Treponema_D--1||g__UBA1268--1||g__UBA2255--1||g__UBA2562--1||g__UBA6915--1||g__XN24--2||g__Yersinia--1:capture_order_counter=o__AC1--1||o__Acetivibrionales--1||o__Acetobacterales--1||o__Alicyclobacillales--1||o__Azospirillales--2||o__Bacillales--2||o__Bacillales_B--1||o__Bacillales_D--1||o__Brevibacillales--1||o__Bryobacterales--1||o__Burkholderiales--10||o__Campylobacterales--1||o__Caulobacterales--1||o__Deinococcales--1||o__Desulfovibrionales--1||o__Dongiales--1||o__Enterobacterales--6||o__Exiguobacterales--27||o__GWE2-31-10--1||o__Geobacterales--1||o__Gp22-AA2--2||o__Halobacteriales--1||o__Holophagales--4||o__Lactobacillales--1||o__Micropepsales--1||o__Mycobacteriales--1||o__Paenibacillales--17||o__Pirellulales--1||o__Polyangiales--1||o__Pseudomonadales--15||o__RPQK01--1||o__Rhizobiales--5||o__Rhodobacterales--1||o__Rhodospirillales--1||o__Rickettsiales--3||o__Silvanigrellales--1||o__Sphingomonadales--5||o__Sporomusales_A--1||o__Thiomicrospirales--1||o__Treponematales--2||o__UBA1429--1||o__UBA2562--1||o__UBA6915--1||o__XN24--2:capture_phylum_counter=p__Acidobacteriota--8||p__Actinobacteriota--1||p__Bdellovibrionota--1||p__Campylobacterota--1||p__Chloroflexota--1||p__Deinococcota--1||p__Desulfobacterota--1||p__Desulfobacterota_I--1||p__Edwardsbacteria--1||p__Firmicutes--51||p__Firmicutes_A--1||p__Firmicutes_C--1||p__Halobacteriota--1||p__Myxococcota--1||p__Planctomycetota--1||p__Proteobacteria--57||p__Spirochaetota--3:capture_species_counter=s__Actinoplanes brasiliensis--1||s__Alicyclobacillus acidiphilus--1||s__Allorhizobium rosettiformans--1||s__Allorhizobium sp900465755--1||s__Anaerosporomusa subterranea--1||s__Aureimonas_A endophytica--1||s__Azospira_A sp016183655--1||s__Azospirillum sp008364825--1||s__Azospirillum thermophilum--1||s__Bacillus licheniformis--1||s__Bacillus paralicheniformis--1||s__Brevibacillus panacihumi_A--1||s__CAIRSA01 sp903881085--1||s__CAITIQ01 sp016794345--1||s__Caballeronia humi--1||s__Caballeronia sp009766085--1||s__Calidithermus chliarophilus--1||s__Cellvibrio sp002483365--1||s__DTU013 sp012519745--1||s__DUUT01 sp012841405--1||s__Desulfovibrio sp000403945--1||s__Dongia sp016794165--1||s__Erythrobacter sp001557115--1||s__Erythrobacter sp016125555--1||s__Exiguobacterium_A acetylicum--3||s__Exiguobacterium_A sp003339585--2||s__Exiguobacterium_A sp004339505--22||s__Falsibacillus pallidus--1||s__Geomonas propionica--1||s__Giesbergeria suum--1||s__Halobacillus kuroshimensis--1||s__Halomonas lutescens--1||s__Halomonas_A qijiaojingensis--1||s__Holophaga sp003165415--4||s__Hydrogenophaga borbori--1||s__Hydrogenophaga pseudoflava--1||s__JAAYUR01 sp012517645--1||s__JACQSX01 sp016211105--1||s__JAGYID01 sp018606725--2||s__Kmv14 sp014859645--1||s__LMUY01 sp009765685--1||s__Liquorilactobacillus sucicola--1||s__MWDO01 sp002070605--1||s__Maricaulis salignorans--1||s__Natrinema limicola--1||s__Neiella marina--1||s__Neorhizobium wenxiniae--1||s__Nitrosospira multiformis_E--1||s__Novosphingobium sp004211435--1||s__Novosphingobium sp008107685--1||s__Paenibacillus amylolyticus_B--2||s__Paenibacillus durus_B--1||s__Paenibacillus lactis--5||s__Paenibacillus panacisoli--2||s__Paenibacillus sp000316035--2||s__Paenibacillus sp001955855--2||s__Paenibacillus_A macerans--2||s__Paenibacillus_B assamensis--1||s__Pectobacterium zantedeschiae--1||s__Phaeospirillum sp016195125--1||s__Pigmentiphaga aceris--1||s__Pseudoduganella sp002454505--1||s__Pseudomonas citronellolis--1||s__Pseudomonas_A stutzeri_AB--1||s__Pseudomonas_D salina--1||s__Pseudomonas_E atacamensis--1||s__Pseudomonas_E caricapapayae--1||s__Pseudomonas_E ovata--1||s__Pseudomonas_E sp000633255--1||s__Pseudomonas_E sp002803095--1||s__Pseudomonas_E sp003033885--1||s__Pseudomonas_E sp004310295--1||s__Pseudomonas_E sp006227205--1||s__Pseudomonas_E sp900581005--1||s__Psychromonas sp003318165--2||s__QFOX01 sp003241645--3||s__Rhizobium etli--1||s__Rhizomicrobium electricum--1||s__Shewanella sp017354985--1||s__Silvanigrella sp014281055--1||s__Sphingomonas azotifigens--1||s__Sulfuritalea sp016710465--1||s__Thioclava dalianensis--1||s__Thiosulfativibrio zosterae--1||s__Treponema_D sp902797055--1||s__UBA1268 sp011523305--1||s__UBA2255 sp002347565--1||s__UBA2562 sp002340345--1||s__UBA6915 sp002450975--1||s__XN24 sp011089885--2||s__Yersinia frederiksenii_A--1:evalue_avg=2.4222425020009267e-12:evalue_max=1.55e-10:evalue_min=2.35e-97:evalue_std=1.9374953535530735e-11:evalue_sum=1.550235201280593e-10:gapopen_avg=0.15625:gapopen_max=2.0:gapopen_min=0.0:gapopen_std=0.47871355387816905:gapopen_sum=10.0:gtdb_class_counter=c__Acidobacteriae--9||c__Actinomycetia--1||c__Alphaproteobacteria--67||c__Anaerolineae--1||c__Armatimonadia--1||c__Bacilli--323||c__Bacteroidia--4||c__Bdellovibrionia--4||c__Binatia--1||c__Brevinematia--1||c__Campylobacteria--1||c__Clostridia--20||c__Cyanobacteriia--1||c__Dehalococcoidia--1||c__Desulfitobacteriia--1||c__Desulfobacteria--5||c__Desulfurellia--1||c__Fibrobacteria--1||c__Fimbriimonadia--4||c__GCA-002687715--1||c__Gammaproteobacteria--288||c__Gemmatimonadetes--6||c__Heimdallarchaeia--1||c__Holophagae--15||c__Hydrothermia--1||c__J088--1||c__JACPQY01--1||c__JADJOY01--1||c__Krumholzibacteria--1||c__Latescibacteria--1||c__Leptospirae--1||c__Magnetococcia--1||c__Methanocellia--1||c__Methanomicrobia--4||c__Myxococcia--4||c__Negativicutes--3||c__Oligoflexia--1||c__Planctomycetia--31||c__Polyangia--7||c__SAR324--1||c__Sericytochromatia--1||c__Spirochaetia--86||c__Synergistia--18||c__Thermoanaerobacteria--8||c__Thermotogae--23||c__UBA1135--5||c__UBA4882--1||c__UBA6919--1||c__UBA796--1||c__Verrucomicrobiae--8||c__Vicinamibacteria--3||c__WYAZ01--1:gtdb_domain_counter=d__Archaea--6||d__Bacteria--968:gtdb_family_counter=f__40CM-4-68-19--1||f__Acidobacteriaceae--2||f__Alicyclobacillaceae--3||f__Alteromonadaceae--1||f__Aminobacteriaceae--13||f__Amphibacillaceae--10||f__Anaerobacillaceae--4||f__Azospirillaceae--6||f__Bacillaceae--4||f__Bacillaceae_B--3||f__Bacillaceae_D--3||f__Bacillaceae_I--7||f__Bdellovibrionaceae--3||f__Beijerinckiaceae--2||f__Brevibacillaceae--11||f__Bryobacteraceae--7||f__Burkholderiaceae--212||f__CAG-977--12||f__Caldicellulosiruptoraceae--8||f__Campylobacteraceae--1||f__Capsulimonadaceae--1||f__Chromobacteriaceae--2||f__Clostridiaceae--10||f__Cohaesibacteraceae--1||f__DSM-18226--1||f__DTOW01--1||f__DTU013--1||f__Desulfobacteraceae--5||f__Dethiosulfovibrionaceae--2||f__Enterobacteriaceae--52||f__Exiguobacteraceae--10||f__Fervidobacteriaceae--5||f__Fictibacillaceae--4||f__Fimbriimonadaceae--3||f__GBS-DC--1||f__GCA-002686595--5||f__GCA-002687715--1||f__GCA-2731375--1||f__GWB1-36-13--1||f__GWC2-71-9--5||f__Gemmataceae--3||f__Haliangiaceae--2||f__Halobacillaceae--9||f__Halomonadaceae--5||f__Heliobacteriaceae--1||f__Hippeaceae--1||f__Holophagaceae--13||f__Hydrothermaceae--1||f__Hyphomicrobiaceae--3||f__Hyphomonadaceae--2||f__Isosphaeraceae--1||f__J088--1||f__JAAYXC01--1||f__JACPQY01--1||f__JADFZZ01--1||f__JADJOY01--1||f__Kariarchaeaceae--1||f__LZORAL124-64-63--1||f__Lachnospiraceae--8||f__Lacipirellulaceae--9||f__Latescibacteraceae--1||f__Leptospiraceae--1||f__Longimicrobiaceae--1||f__Magnetaquicoccaceae--1||f__Maricaulaceae--5||f__Methanocellaceae--1||f__Methanoculleaceae--1||f__Methanoregulaceae--2||f__Methanospirillaceae--1||f__Methylomonadaceae--1||f__Methylophilaceae--10||f__Methylopilaceae--3||f__Micromonosporaceae--1||f__Myxococcaceae--3||f__NBRC-103111--2||f__Nannocystaceae--1||f__Oligoflexaceae--1||f__Opitutaceae--6||f__Oscillatoriaceae--1||f__Paenibacillaceae--242||f__Petrotogaceae--16||f__Pirellulaceae--13||f__Planctomycetaceae--4||f__Pleomorphomonadaceae--1||f__Polyangiaceae--4||f__RPPD01--1||f__Rhizobiaceae--3||f__Rhodobacteraceae--15||f__Rhodocyclaceae--1||f__Rhodospirillaceae--2||f__S143-33--3||f__SLND01--1||f__SV1-B22--3||f__Salinivirgaceae--1||f__Salisediminibacteriaceae--10||f__Sedimenticolaceae--2||f__Selenomonadaceae--1||f__Sphingomonadaceae--10||f__Sporomusaceae--1||f__TH1-2--1||f__Tepidiformaceae--1||f__Termitinemataceae--1||f__Thermoguttaceae--1||f__Thermohalobacteraceae--1||f__Thermotogaceae--1||f__Thermotomaculaceae--2||f__Treponemataceae--84||f__UBA12015--1||f__UBA12178--1||f__UBA2385--1||f__UBA4823--1||f__UBA5070--1||f__UBA6776--1||f__UBA7701--1||f__VGJW01--1||f__Verruco-01--2||f__Vicinamibacteraceae--3||f__WYAZ01--1||f__Wenzhouxiangellaceae--1:gtdb_genus_counter=g__55-13--1||g__AZRK01--1||g__Acidovorax--27||g__Acidovorax_A--3||g__Actinoplanes--1||g__Albitalea--2||g__Alicyclobacillus--3||g__Alkalicoccus--4||g__Alteribacter--2||g__Aminivibrio--5||g__Aminobacterium--2||g__Amphibacillus--3||g__Amphibacillus_C--2||g__Anaerobacillus--4||g__Aquabacterium--4||g__Aquabacterium_A--7||g__Aquabacterium_B--1||g__Aquitalea--2||g__Aureimonas_A--1||g__Azonexus--1||g__Azospirillum--2||g__BIGb0383--1||g__Bacillus_AB--1||g__Bacillus_L--3||g__Bog-105--3||g__Botrimarina--3||g__Brevibacillus--7||g__Brevibacillus_B--1||g__Brevibacillus_C--1||g__Bryobacter--1||g__CAIQIV01--1||g__CAITLX01--1||g__CAITRH01--1||g__CAIWCD01--1||g__CAIZPE01--1||g__CAJCBL01--1||g__CAJPSE01--2||g__CFH-S0501--2||g__CTSoil-081--1||g__CYK-10--1||g__Caldicellulosiruptor--8||g__Caldimonas--1||g__Caloranaerobacter--1||g__Campylobacter--1||g__Capsulimonas--1||g__Citrobacter--4||g__Citrobacter_C--1||g__Clostridium--1||g__Clostridium_AI--1||g__Clostridium_X--1||g__Cohaesibacter--1||g__Cohnella--30||g__Consotaella--1||g__Curvibacter--3||g__DSPX01--1||g__DTOW01--1||g__DTU013--1||g__Defluviitoga--1||g__Desulfamplus--5||g__Dethiosulfovibrio--2||g__Duganella--23||g__Dwaynesavagella--8||g__Edwardsiella--2||g__Endoriftia--1||g__Enterobacillus--1||g__Epibacterium--1||g__Ereboglobus--1||g__Evansella--2||g__Exiguobacterium_A--10||g__F1-80-MAGs062--1||g__FEN-1143--2||g__FJAT-45066--1||g__FeB-14--1||g__Fictibacillus--4||g__Fimbriimonas--1||g__Fretibacterium--1||g__GBS-DC--1||g__GCA-2702655--1||g__GCA-2731375--1||g__GCA-2862085--1||g__GWB1-36-13--1||g__Ga0077529--1||g__Gallitreponema--1||g__Gemmata--2||g__Geothrix--2||g__Geotoga--1||g__Giesbergeria--2||g__Hafnia--4||g__Halobacillus--6||g__Halolactibacillus--3||g__Halomonas--5||g__Hansschlegelia--3||g__Heliorestis--1||g__Herbaspirillum--19||g__Herminiimonas--1||g__Hippea_A--1||g__Hirschia--2||g__Holophaga--9||g__Hydrogenophaga--16||g__Hydrothermus--1||g__Hylemonella--10||g__Hyphomicrobium--3||g__Ideonella--6||g__Indioceanicola--1||g__J088--1||g__JAAKGP01--3||g__JAAYLU01--3||g__JAAYXC01--1||g__JAAZXR01--1||g__JABFXX01--1||g__JABSRN01--1||g__JABWBD01--1||g__JACPQY01--1||g__JACQZU01--1||g__JADFZZ01--1||g__JADJBV01--1||g__JADJCH01--1||g__JADJDQ01--1||g__JADJOY01--1||g__JAEUJQ01--1||g__JAEUKK01--1||g__JAFAYN01--1||g__JAFGMP01--1||g__JL129W03--1||g__Jannaschia--1||g__Janthinobacterium--2||g__KM106-2--2||g__Kinneretia--2||g__Kosakonia--1||g__L22--1||g__LZORAL124-64-63--1||g__Lachnoclostridium--1||g__Lacipirellula--3||g__Leptothrix--3||g__Luteitalea--3||g__MEC069--1||g__MSJ-34--1||g__MT2928--1||g__Magnetaquicoccus--1||g__Maricaulis--4||g__Marinitoga--6||g__Massilia--16||g__Mesorhizobium_E--1||g__Metabacillus_B--4||g__Methanocella_A--1||g__Methanoculleus--1||g__Methanoregula--2||g__Methylibium--1||g__Methylobacillus--1||g__Methylobacter_A--1||g__Methylobacterium--2||g__Methylophilus--3||g__Methylotenera--6||g__Mitsuaria--1||g__Mixta--4||g__Morganella--7||g__Nibricoccus--1||g__Niveispirillum--3||g__Noviherbaspirillum--6||g__Noviherbaspirillum_A--1||g__Oxalicibacterium--1||g__PMG-095--1||g__Paenibacillus--87||g__Paenibacillus_A--31||g__Paenibacillus_AG--1||g__Paenibacillus_AI--1||g__Paenibacillus_C--54||g__Paenibacillus_D--9||g__Paenibacillus_I--2||g__Paenibacillus_K--3||g__Paenibacillus_T--5||g__Paenibacillus_Z--18||g__Palsa-1233--5||g__Palsa-89--2||g__Pantoea--1||g__Paraburkholderia--1||g__Pararhodospirillum--2||g__Paucimonas--1||g__Pelagicoccus--3||g__Pelagirhabdus--1||g__Pelomonas--6||g__Petrotoga--6||g__Pigmentiphaga--2||g__Pirellula_B--1||g__Pontibacillus--2||g__Pontibacillus_A--1||g__Posidoniimonas--1||g__Proteus--19||g__Pseudoalteromonas--1||g__Pseudobacteriovorax--1||g__Pseudoduganella--6||g__R2A62--1||g__RGDT01--1||g__RI-372--1||g__RI-43--1||g__RPPD01--1||g__Ramlibacter--5||g__Rhizobacter--2||g__Rhodoferax--13||g__Rhodoferax_B--2||g__Rhodopirellula--5||g__Roseobacter--5||g__Rossellomorea--3||g__Rubripirellula--2||g__Rubrivivax--3||g__Rugamonas--2||g__S139-21--1||g__S143-33--3||g__SCMQ01--1||g__SLPV01--1||g__SV1-B22--3||g__SXLG01--1||g__SXPC01--1||g__SXRI01--1||g__SXUL01--1||g__SXXK01--2||g__SYLX01--2||g__SYLY01--1||g__Salinivirga--1||g__Salisediminibacterium--1||g__Salmonella--5||g__Selenomonas_B--1||g__Silvibacterium--1||g__Sphaerotilus--6||g__Sphingomonas--8||g__Sphingomonas_K--1||g__Sphingorhabdus_B--1||g__Sporomusa--1||g__Stieleria--4||g__Streptohalobacillus--1||g__Sutcliffiella_A--6||g__Tabrizicola--1||g__Tepiditoga--1||g__Terracidiphilus--1||g__Texcoconibacillus--1||g__Thermobacillus--1||g__Thermosipho--4||g__Thiodiazotropha--1||g__Treponema--1||g__Treponema_D--81||g__Treponema_F--1||g__Treponema_G--1||g__UBA11549--8||g__UBA12178--1||g__UBA2033--1||g__UBA2376--1||g__UBA2391--1||g__UBA2868--1||g__UBA2903--4||g__UBA3282--1||g__UBA5070--1||g__UBA6163--1||g__UBA6776--1||g__UM-FILTER-49-7--2||g__VBDL01--1||g__VGJY01--1||g__VUNI01--1||g__Verruco-01--2||g__WGAO01--1||g__WRER01--1||g__WRHW01--1||g__WX04--1||g__WYBT01--4||g__Wenzhouxiangella--1||g__Woodsholea--1||g__XBB1006--1||g__Yersinia--2:gtdb_order_counter=o__Acetivibrionales--1||o__Acidobacteriales--2||o__Alicyclobacillales--3||o__Anaerolineales--1||o__Armatimonadales--1||o__Azospirillales--6||o__Bacillales--11||o__Bacillales_B--4||o__Bacillales_D--19||o__Bacillales_G--4||o__Bacillales_H--17||o__Bacteroidales--4||o__Bdellovibrionales--4||o__Brevibacillales--11||o__Bryobacterales--7||o__Burkholderiales--225||o__Caldicellulosiruptorales--8||o__Campylobacterales--1||o__Caulobacterales--8||o__Chromatiales--2||o__Clostridiales--10||o__Cyanobacteriales--1||o__DTOW01--1||o__Desulfobacterales--5||o__Desulfurellales--1||o__Enterobacterales--53||o__Exiguobacterales--10||o__Fimbriimonadales--4||o__GCA-002687715--1||o__GCA-2731375--1||o__GWB1-36-13--1||o__Gemmatales--3||o__Gemmatimonadales--5||o__Haliangiales--2||o__Heliobacteriales--1||o__Holophagales--13||o__Hydrothermales--1||o__Isosphaerales--1||o__J088--1||o__JAAYXC01--1||o__JACPQY01--1||o__JADJOY01--1||o__LZORAL124-64-63--1||o__Lachnospirales--8||o__Latescibacterales--1||o__Leptospirales--1||o__Longimicrobiales--1||o__Magnetococcales--1||o__Methanocellales--1||o__Methanomicrobiales--4||o__Methylococcales--1||o__Mycobacteriales--1||o__Myxococcales--4||o__Nannocystales--1||o__Oligoflexales--1||o__Opitutales--8||o__Paenibacillales--244||o__Petrotogales--16||o__Pirellulales--23||o__Planctomycetales--4||o__Polyangiales--4||o__Pseudomonadales--5||o__RF32--12||o__Rhizobiales--13||o__Rhodobacterales--15||o__Rhodospirillales--2||o__S15B-MN24--1||o__SAR324--1||o__SLND01--1||o__SZUA-6--1||o__Selenomonadales--1||o__Sphingomonadales--10||o__Sporomusales--2||o__Synergistales--18||o__Tepidiformales--1||o__Thermotogales--6||o__Thermotomaculales--2||o__Tissierellales--1||o__Treponematales--85||o__UBA1135--5||o__UBA12015--1||o__UBA12178--1||o__UBA460--1||o__UBA5070--1||o__UBA796--1||o__Vicinamibacterales--3||o__WYAZ01--1||o__Xanthomonadales--1:gtdb_phylum_counter=p__Acidobacteriota--27||p__Actinobacteriota--1||p__Armatimonadota--5||p__Asgardarchaeota--1||p__Bacteroidota--4||p__Bdellovibrionota--5||p__Campylobacterota--2||p__Chloroflexota--2||p__Cyanobacteria--2||p__Desulfobacterota--5||p__Desulfobacterota_B--1||p__Fibrobacterota--1||p__Firmicutes--323||p__Firmicutes_A--28||p__Firmicutes_B--1||p__Firmicutes_C--3||p__Firmicutes_G--1||p__Gemmatimonadota--6||p__Halobacteriota--5||p__J088--1||p__JACPQY01--1||p__JADJOY01--1||p__Krumholzibacteriota--1||p__Latescibacterota--1||p__Myxococcota--12||p__Myxococcota_A--1||p__Planctomycetota--37||p__Proteobacteria--356||p__SAR324--1||p__Spirochaetota--89||p__Synergistota--18||p__Thermotogota--23||p__Verrucomicrobiota--8||p__WOR-3--1:gtdb_species_counter=s__55-13 sp001898035--1||s__AZRK01 sp002895485--1||s__Acidovorax delafieldii--1||s__Acidovorax kalamii--1||s__Acidovorax radicis--1||s__Acidovorax soli_A--1||s__Acidovorax sp000302535--1||s__Acidovorax sp001411535--1||s__Acidovorax sp001422735--1||s__Acidovorax sp001424425--1||s__Acidovorax sp001428665--1||s__Acidovorax sp001464865--1||s__Acidovorax sp001633105--1||s__Acidovorax sp001714725--1||s__Acidovorax sp002797445--1||s__Acidovorax sp003053545--1||s__Acidovorax sp003058055--1||s__Acidovorax sp003060895--1||s__Acidovorax sp003208485--1||s__Acidovorax sp003852545--1||s__Acidovorax sp004210805--1||s__Acidovorax sp005405905--1||s__Acidovorax sp006715665--1||s__Acidovorax sp013408765--1||s__Acidovorax sp016783915--1||s__Acidovorax sp018780365--1||s__Acidovorax sp018828125--1||s__Acidovorax sp019218755--1||s__Acidovorax sp019219095--1||s__Acidovorax_A anthurii--1||s__Acidovorax_A avenae--1||s__Acidovorax_A konjaci--1||s__Actinoplanes sp016785085--1||s__Albitalea sp005882155--1||s__Albitalea terrae--1||s__Alicyclobacillus acidiphilus--1||s__Alicyclobacillus acidocaldarius_B--1||s__Alicyclobacillus sacchari--1||s__Alkalicoccus chagannorensis--1||s__Alkalicoccus luteus--1||s__Alkalicoccus sp006965545--1||s__Alkalicoccus urumqiensis--1||s__Alteribacter aurantiacus--1||s__Alteribacter sp003710255--1||s__Aminivibrio pyruvatiphilus--1||s__Aminivibrio sp009929115--1||s__Aminivibrio sp012519165--2||s__Aminivibrio sp016756745--1||s__Aminobacterium mobile--1||s__Aminobacterium sp002432275--1||s__Amphibacillus sp012838505--1||s__Amphibacillus sp018919165--1||s__Amphibacillus xylanus--1||s__Amphibacillus_C cookii--1||s__Amphibacillus_C jilinensis--1||s__Anaerobacillus alkalidiazotrophicus--1||s__Anaerobacillus alkalilacustris--1||s__Anaerobacillus alkaliphilus--1||s__Anaerobacillus isosaccharinicus--1||s__Aquabacterium fontiphilum--1||s__Aquabacterium sp004297345--1||s__Aquabacterium sp016195855--1||s__Aquabacterium sp016234775--1||s__Aquabacterium_A sp000244995--1||s__Aquabacterium_A sp002198735--1||s__Aquabacterium_A sp013360485--1||s__Aquabacterium_A sp016213205--2||s__Aquabacterium_A sp016721465--1||s__Aquabacterium_A terrae--1||s__Aquabacterium_B tepidiphilum--1||s__Aquitalea sp003693445--2||s__Aureimonas_A sp001424685--1||s__Azonexus sp002470165--1||s__Azospirillum brasilense_A--1||s__Azospirillum halopraeferens--1||s__BIGb0383 sp003751845--1||s__Bacillus_AB infantis--1||s__Bacillus_L akibai--1||s__Bacillus_L hemicellulosilyticus--1||s__Bacillus_L sp017939705--1||s__Bog-105 sp003163855--1||s__Bog-105 sp003167495--1||s__Bog-105 sp003169195--1||s__Botrimarina colliarenosi--1||s__Botrimarina hoheduenensis--1||s__Botrimarina sp007745835--1||s__Brevibacillus centrosporus--1||s__Brevibacillus choshinensis--1||s__Brevibacillus choshinensis_A--1||s__Brevibacillus fulvus--1||s__Brevibacillus invocatus--1||s__Brevibacillus panacihumi--1||s__Brevibacillus panacihumi_A--1||s__Brevibacillus_B sp006170445--1||s__Brevibacillus_C massiliensis--1||s__Bryobacter sp016870995--1||s__CAIQIV01 sp903871905--1||s__CAITLX01 sp903893335--1||s__CAITRH01 sp903894755--1||s__CAIWCD01 sp903911145--1||s__CAIZPE01 sp016710525--1||s__CAJCBL01 sp016711225--1||s__CAJPSE01 sp003860125--1||s__CAJPSE01 sp905373185--1||s__CFH-S0501 sp004521915--1||s__CFH-S0501 sp011059135--1||s__CTSoil-081 sp017889625--1||s__CYK-10 sp009925085--1||s__Caldicellulosiruptor acetigenus--1||s__Caldicellulosiruptor bescii--1||s__Caldicellulosiruptor hydrothermalis--1||s__Caldicellulosiruptor naganoensis--1||s__Caldicellulosiruptor obsidiansis--1||s__Caldicellulosiruptor owensensis--1||s__Caldicellulosiruptor saccharolyticus--1||s__Caldicellulosiruptor sp017347585--1||s__Caldimonas manganoxidans--1||s__Caloranaerobacter ferrireducens--1||s__Campylobacter sp017940085--1||s__Capsulimonas corticalis--1||s__Citrobacter freundii_A--1||s__Citrobacter freundii_E--1||s__Citrobacter portucalensis_A--1||s__Citrobacter sp005281345--1||s__Citrobacter_C amalonaticus_A--1||s__Clostridium uliginosum--1||s__Clostridium_AI polysaccharolyticum--1||s__Clostridium_X cadaveris--1||s__Cohaesibacter sp900215505--1||s__Cohnella abietis--1||s__Cohnella algarum--1||s__Cohnella boryungensis--1||s__Cohnella candidum--1||s__Cohnella endophytica--2||s__Cohnella faecalis--1||s__Cohnella kolymensis--1||s__Cohnella laeviribosi--1||s__Cohnella lubricantis--1||s__Cohnella luojiensis--1||s__Cohnella lupini--1||s__Cohnella nanjingensis--1||s__Cohnella panacarvi--1||s__Cohnella phaseoli--1||s__Cohnella sp003001675--2||s__Cohnella sp003208555--1||s__Cohnella sp003990975--1||s__Cohnella sp004801405--1||s__Cohnella sp012849095--1||s__Cohnella sp014107495--2||s__Cohnella sp019091135--1||s__Cohnella suwonensis--1||s__Cohnella terricola--1||s__Cohnella thailandensis--1||s__Cohnella thermotolerans--1||s__Cohnella xylanilytica--1||s__Cohnella zeiphila--1||s__Consotaella salsifontis--1||s__Curvibacter gracilis--1||s__Curvibacter lanceolatus--1||s__Curvibacter sp003987795--1||s__DSPX01 sp016446395--1||s__DTOW01 sp011358125--1||s__DTU013 sp002386045--1||s__Defluviitoga tunisiensis--1||s__Desulfamplus sp015231395--1||s__Desulfamplus sp015231615--1||s__Desulfamplus sp015232455--1||s__Desulfamplus sp015232935--1||s__Desulfamplus sp015233755--1||s__Dethiosulfovibrio peptidovorans--1||s__Dethiosulfovibrio salsuginis--1||s__Duganella aceris--1||s__Duganella alba--1||s__Duganella levis--1||s__Duganella phyllosphaerae--1||s__Duganella radicis--1||s__Duganella sp000335815--1||s__Duganella sp000381565--1||s__Duganella sp003416895--1||s__Duganella sp003416985--1||s__Duganella sp009380215--1||s__Duganella sp009674535--1||s__Duganella sp009857435--1||s__Duganella sp009857445--1||s__Duganella sp009857495--1||s__Duganella sp009857915--1||s__Duganella sp013375995--1||s__Duganella sp013376005--1||s__Duganella sp017833525--1||s__Duganella sp019219065--1||s__Duganella sp900100205--1||s__Duganella sp900109645--1||s__Duganella sp900110275--1||s__Duganella zoogloeoides--1||s__Dwaynesavagella gallinarum--2||s__Dwaynesavagella sp000270205--2||s__Dwaynesavagella sp000283555--2||s__Dwaynesavagella sp017889345--2||s__Edwardsiella hoshinae--1||s__Edwardsiella tarda--1||s__Endoriftia persephone--1||s__Enterobacillus tribolii--1||s__Epibacterium ulvae_A--1||s__Ereboglobus sp001650175--1||s__Evansella caseinilytica--1||s__Evansella cellulosilytica--1||s__Exiguobacterium_A antarcticum--1||s__Exiguobacterium_A flavidum--1||s__Exiguobacterium_A oxidotolerans--1||s__Exiguobacterium_A sibiricum_A--1||s__Exiguobacterium_A sp001870785--1||s__Exiguobacterium_A sp003339585--1||s__Exiguobacterium_A sp004339505--1||s__Exiguobacterium_A sp018618755--1||s__Exiguobacterium_A sp902363455--1||s__Exiguobacterium_A undae--1||s__F1-80-MAGs062 sp016795105--1||s__FEN-1143 sp003153055--1||s__FEN-1143 sp903911905--1||s__FJAT-45066 sp002335755--1||s__FeB-14 sp003104995--1||s__Fictibacillus halophilus--1||s__Fictibacillus nanhaiensis_B--1||s__Fictibacillus phosphorivorans_A--1||s__Fictibacillus sp005503015--1||s__Fimbriimonas sp002336105--1||s__Fretibacterium fastidiosum--1||s__GBS-DC sp011373295--1||s__GCA-2702655 sp002702655--1||s__GCA-2731375 sp018660265--1||s__GCA-2862085 sp007751475--1||s__GWB1-36-13 sp001829155--1||s__Ga0077529 sp001464525--1||s__Gallitreponema excrementavium--1||s__Gemmata sp017939745--1||s__Gemmata tundricola--1||s__Geothrix sp013390615--1||s__Geothrix sp016714685--1||s__Geotoga petraea--1||s__Giesbergeria lacusdiani--1||s__Giesbergeria sp001770955--1||s__Hafnia alvei--1||s__Hafnia alvei_B--1||s__Hafnia paralvei--1||s__Hafnia proteus--1||s__Halobacillus alkaliphilus--1||s__Halobacillus faecis--1||s__Halobacillus halophilus--1||s__Halobacillus locisalis--1||s__Halobacillus salinus--1||s__Halobacillus sp004078665--1||s__Halolactibacillus alkaliphilus--1||s__Halolactibacillus halophilus--1||s__Halolactibacillus miurensis--1||s__Halomonas azerbaijanica--1||s__Halomonas glaciei--1||s__Halomonas sp000246875--1||s__Halomonas sp009834345--1||s__Halomonas sulfidaeris--1||s__Hansschlegelia quercus--1||s__Hansschlegelia sp000384475--1||s__Hansschlegelia sp902168115--1||s__Heliorestis convoluta--1||s__Herbaspirillum aquaticum--1||s__Herbaspirillum chlorophenolicum--1||s__Herbaspirillum frisingense--1||s__Herbaspirillum hiltneri--1||s__Herbaspirillum lusitanum--1||s__Herbaspirillum rhizosphaerae--1||s__Herbaspirillum robiniae--1||s__Herbaspirillum rubrisubalbicans--1||s__Herbaspirillum seropedicae--1||s__Herbaspirillum sp000261365--1||s__Herbaspirillum sp000282135--1||s__Herbaspirillum sp000577615--1||s__Herbaspirillum sp002257565--1||s__Herbaspirillum sp004563925--1||s__Herbaspirillum sp013426985--1||s__Herbaspirillum sp016429215--1||s__Herbaspirillum sp017744395--1||s__Herbaspirillum sp017814915--1||s__Herbaspirillum sp019233085--1||s__Herminiimonas sp001464355--1||s__Hippea_A jasoniae--1||s__Hirschia baltica--1||s__Hirschia maritima--1||s__Holophaga foetida--1||s__Holophaga sp002297665--1||s__Holophaga sp002298155--1||s__Holophaga sp002319925--2||s__Holophaga sp003165415--2||s__Holophaga sp016715205--1||s__Holophaga sp017859955--1||s__Hydrogenophaga aromaticivorans--1||s__Hydrogenophaga intermedia--1||s__Hydrogenophaga laconesensis--1||s__Hydrogenophaga sp001428625--1||s__Hydrogenophaga sp001770905--1||s__Hydrogenophaga sp002001205--1||s__Hydrogenophaga sp002127215--1||s__Hydrogenophaga sp002840835--1||s__Hydrogenophaga sp002842215--1||s__Hydrogenophaga sp011388215--1||s__Hydrogenophaga sp011772445--1||s__Hydrogenophaga sp013823485--1||s__Hydrogenophaga sp016741995--1||s__Hydrogenophaga sp018780385--1||s__Hydrogenophaga sp018993155--1||s__Hydrogenophaga taeniospiralis--1||s__Hydrothermus pacificus--1||s__Hylemonella delicata--1||s__Hylemonella gracilis--1||s__Hylemonella gracilis_A--1||s__Hylemonella gracilis_B--1||s__Hylemonella sp001432305--1||s__Hylemonella sp001797315--1||s__Hylemonella sp002633085--1||s__Hylemonella sp003500955--1||s__Hylemonella sp013334205--1||s__Hylemonella sp016185015--1||s__Hyphomicrobium sp900117455--1||s__Hyphomicrobium sp902826555--1||s__Hyphomicrobium zavarzinii--1||s__Ideonella paludis--1||s__Ideonella sp010499455--1||s__Ideonella sp016710065--1||s__Ideonella sp017302485--1||s__Ideonella sp018069755--1||s__Ideonella sp018069875--1||s__Indioceanicola profundi--1||s__J088 sp003695505--1||s__JAAKGP01 sp011043545--1||s__JAAKGP01 sp016704435--1||s__JAAKGP01 sp018058035--1||s__JAAYLU01 sp001604435--1||s__JAAYLU01 sp018436725--1||s__JAAYLU01 sp018436785--1||s__JAAYXC01 sp012516115--1||s__JAAZXR01 sp014240065--1||s__JABFXX01 sp018058095--1||s__JABSRN01 sp013214025--1||s__JABWBD01 sp013360685--1||s__JACPQY01 sp016190245--1||s__JACQZU01 sp016213735--1||s__JADFZZ01 sp015232315--1||s__JADJBV01 sp016703535--1||s__JADJCH01 sp016703325--1||s__JADJDQ01 sp016702605--1||s__JADJOY01 sp016713535--1||s__JAEUJQ01 sp016879935--1||s__JAEUKK01 sp016792625--1||s__JAFAYN01 sp019240375--1||s__JAFGMP01 sp016927495--1||s__JL129W03 sp017358165--1||s__Jannaschia aquimarina--1||s__Janthinobacterium agaricidamnosum--1||s__Janthinobacterium sp000344615--1||s__KM106-2 sp009731425--2||s__Kinneretia sp013824165--1||s__Kinneretia sp015657635--1||s__Kosakonia arachidis--1||s__L22 sp015904235--1||s__LZORAL124-64-63 sp002790835--1||s__Lachnoclostridium sp015057635--1||s__Lacipirellula limnantheis--1||s__Lacipirellula parvula--1||s__Lacipirellula sp013822725--1||s__Leptothrix cholodnii--1||s__Leptothrix mobilis--2||s__Luteitalea sp001464065--1||s__Luteitalea sp016865485--2||s__MEC069 sp004514475--1||s__MSJ-34 sp018918005--1||s__MT2928 sp015679265--1||s__Magnetaquicoccus sp002753095--1||s__Maricaulis sp015665295--1||s__Maricaulis sp017643475--1||s__Maricaulis sp017643585--1||s__Maricaulis sp018222865--1||s__Marinitoga hydrogenitolerans--1||s__Marinitoga lauensis--1||s__Marinitoga litoralis--1||s__Marinitoga piezophila--1||s__Marinitoga sp001021165--1||s__Marinitoga sp011057715--1||s__Massilia aquatica--1||s__Massilia atriviolacea--1||s__Massilia eurypsychrophila--1||s__Massilia mucilaginosa--1||s__Massilia phosphatilytica--1||s__Massilia putida--1||s__Massilia rubra--1||s__Massilia sp000759615--1||s__Massilia sp001425685--1||s__Massilia sp001426525--1||s__Massilia sp002428015--1||s__Massilia sp011682055--1||s__Massilia sp016093545--1||s__Massilia sp900101265--1||s__Massilia sp900129765--1||s__Massilia violaceinigra--1||s__Mesorhizobium_E sp014495845--1||s__Metabacillus_B mangrovi--1||s__Metabacillus_B sp000732485--1||s__Metabacillus_B sp003816055--1||s__Metabacillus_B sp018283675--1||s__Methanocella_A arvoryzae--1||s__Methanoculleus chikugoensis--1||s__Methanoregula sp002502735--2||s__Methylibium petroleiphilum--1||s__Methylobacillus flagellatus--1||s__Methylobacter_A sp016784875--1||s__Methylobacterium bullatum--1||s__Methylobacterium sp010692745--1||s__Methylophilus methylotrophus--1||s__Methylophilus sp001183865--1||s__Methylophilus sp015354335--1||s__Methylotenera mobilis--1||s__Methylotenera mobilis_B--1||s__Methylotenera sp000744605--1||s__Methylotenera sp002429455--1||s__Methylotenera sp004661485--1||s__Methylotenera versatilis--1||s__Mitsuaria sp002761755--1||s__Mixta alhagi--1||s__Mixta intestinalis--1||s__Mixta tenebrionis--1||s__Mixta theicola--1||s__Morganella morganii--1||s__Morganella morganii_A--1||s__Morganella morganii_B--2||s__Morganella morganii_C--1||s__Morganella psychrotolerans--1||s__Morganella psychrotolerans_B--1||s__Nibricoccus aquaticus--1||s__Niveispirillum lacus--1||s__Niveispirillum sp009495745--1||s__Niveispirillum sp900188385--1||s__Noviherbaspirillum aerium--1||s__Noviherbaspirillum denitrificans--1||s__Noviherbaspirillum humi--1||s__Noviherbaspirillum malthae--1||s__Noviherbaspirillum sp003590875--1||s__Noviherbaspirillum sp003591035--1||s__Noviherbaspirillum_A sp019052805--1||s__Oxalicibacterium flavum--1||s__PMG-095 sp004193285--1||s__Paenibacillus albilobatus--1||s__Paenibacillus amylolyticus--1||s__Paenibacillus amylolyticus_A--1||s__Paenibacillus amylolyticus_B--1||s__Paenibacillus amylolyticus_D--1||s__Paenibacillus antarcticus--1||s__Paenibacillus azoreducens--1||s__Paenibacillus barcinonensis--1||s__Paenibacillus brasilensis--1||s__Paenibacillus campinasensis--1||s__Paenibacillus cellulositrophicus_A--1||s__Paenibacillus chibensis--1||s__Paenibacillus cookii--1||s__Paenibacillus crassostreae--1||s__Paenibacillus dokdonensis--1||s__Paenibacillus durus--1||s__Paenibacillus durus_B--1||s__Paenibacillus forsythiae--1||s__Paenibacillus glacialis--2||s__Paenibacillus glucanolyticus--1||s__Paenibacillus ihbetae--1||s__Paenibacillus illinoisensis--1||s__Paenibacillus kribbensis--1||s__Paenibacillus lactis--1||s__Paenibacillus lautus--1||s__Paenibacillus lautus_A--1||s__Paenibacillus lemnae--1||s__Paenibacillus macquariensis--1||s__Paenibacillus massiliensis--1||s__Paenibacillus maysiensis--1||s__Paenibacillus ottowii--1||s__Paenibacillus pabuli--1||s__Paenibacillus panacisoli--1||s__Paenibacillus peoriae--1||s__Paenibacillus pini--1||s__Paenibacillus polymyxa--1||s__Paenibacillus polymyxa_B--1||s__Paenibacillus polymyxa_C--1||s__Paenibacillus polymyxa_D--1||s__Paenibacillus polymyxa_E--1||s__Paenibacillus polysaccharolyticus--1||s__Paenibacillus rhizosphaerae--1||s__Paenibacillus sabinae--1||s__Paenibacillus silvae--1||s__Paenibacillus sophorae--1||s__Paenibacillus sp000316035--1||s__Paenibacillus sp000499205--1||s__Paenibacillus sp000949425--1||s__Paenibacillus sp000987955--2||s__Paenibacillus sp001315105--1||s__Paenibacillus sp001426865--1||s__Paenibacillus sp001860525--1||s__Paenibacillus sp001955535--1||s__Paenibacillus sp001955855--1||s__Paenibacillus sp002257645--1||s__Paenibacillus sp002573715--1||s__Paenibacillus sp002968835--1||s__Paenibacillus sp003268635--1||s__Paenibacillus sp003854965--1||s__Paenibacillus sp005577435--1||s__Paenibacillus sp009807035--1||s__Paenibacillus sp012912005--1||s__Paenibacillus sp014844075--1||s__Paenibacillus sp017512705--1||s__Paenibacillus sp018310695--1||s__Paenibacillus sp018403225--1||s__Paenibacillus sp900101225--1||s__Paenibacillus sp900109515--1||s__Paenibacillus sp900110055--1||s__Paenibacillus sp900116105--1||s__Paenibacillus sp900289175--1||s__Paenibacillus stellifer--1||s__Paenibacillus taichungensis--1||s__Paenibacillus taichungensis_A--1||s__Paenibacillus terrae_A--1||s__Paenibacillus terrae_B--1||s__Paenibacillus terrae_C--1||s__Paenibacillus uliginis--1||s__Paenibacillus urinalis--1||s__Paenibacillus xylanexedens--1||s__Paenibacillus xylanexedens_A--1||s__Paenibacillus xylanexedens_B--1||s__Paenibacillus xylanilyticus--1||s__Paenibacillus xylanivorans--1||s__Paenibacillus zanthoxyli--1||s__Paenibacillus_A aceti--1||s__Paenibacillus_A antibioticophila--1||s__Paenibacillus_A barengoltzii--1||s__Paenibacillus_A bouchesdurhonensis--1||s__Paenibacillus_A faecis--1||s__Paenibacillus_A fonticola--1||s__Paenibacillus_A ihumii--1||s__Paenibacillus_A lentus--1||s__Paenibacillus_A lutimineralis--1||s__Paenibacillus_A macerans--1||s__Paenibacillus_A oralis--1||s__Paenibacillus_A panacisegetis--1||s__Paenibacillus_A phaseoli--1||s__Paenibacillus_A phocaensis--1||s__Paenibacillus_A physcomitrellae--1||s__Paenibacillus_A pinistramenti--1||s__Paenibacillus_A rubinfantis--1||s__Paenibacillus_A sanguinis--1||s__Paenibacillus_A senegalimassiliensis--1||s__Paenibacillus_A sp000159955--1||s__Paenibacillus_A sp003060825--1||s__Paenibacillus_A sp018919145--1||s__Paenibacillus_A sp900069005--1||s__Paenibacillus_A sp900766135--1||s__Paenibacillus_A timonensis--1||s__Paenibacillus_A tuaregi--1||s__Paenibacillus_A turicensis--1||s__Paenibacillus_A vini--1||s__Paenibacillus_A woosongensis--1||s__Paenibacillus_A yonginensis--1||s__Paenibacillus_A zeisoli--1||s__Paenibacillus_AG sediminis--1||s__Paenibacillus_AI sp900104695--1||s__Paenibacillus_C agaridevorans--1||s__Paenibacillus_C algorifonticola--2||s__Paenibacillus_C castaneae--2||s__Paenibacillus_C catalpae--2||s__Paenibacillus_C endophyticus--2||s__Paenibacillus_C glycanilyticus--2||s__Paenibacillus_C gorillae--2||s__Paenibacillus_C harenae--2||s__Paenibacillus_C intestinavium--1||s__Paenibacillus_C lupini--2||s__Paenibacillus_C luteus--2||s__Paenibacillus_C nanensis--1||s__Paenibacillus_C oryzae--1||s__Paenibacillus_C paridis--2||s__Paenibacillus_C prosopidis--1||s__Paenibacillus_C protaetiae--1||s__Paenibacillus_C radicis--2||s__Paenibacillus_C sinopodophylli--2||s__Paenibacillus_C sp000023585--2||s__Paenibacillus_C sp001280845--2||s__Paenibacillus_C sp001428245--1||s__Paenibacillus_C sp001682865--2||s__Paenibacillus_C sp001956095--2||s__Paenibacillus_C sp001956295--2||s__Paenibacillus_C sp002741035--1||s__Paenibacillus_C sp003217535--1||s__Paenibacillus_C sp004345425--2||s__Paenibacillus_C sp005222705--2||s__Paenibacillus_C sp009737085--2||s__Paenibacillus_C sp011947265--1||s__Paenibacillus_C sp012935325--2||s__Paenibacillus_C sp014705655--2||s__Paenibacillus_D abyssi--1||s__Paenibacillus_D daejeonensis--1||s__Paenibacillus_D pinihumi--2||s__Paenibacillus_D sp003851045--1||s__Paenibacillus_D sp004134985--1||s__Paenibacillus_D sp014705605--2||s__Paenibacillus_D sp016424485--1||s__Paenibacillus_I darwinianus--1||s__Paenibacillus_I sambharensis--1||s__Paenibacillus_K guangzhouensis--1||s__Paenibacillus_K selenitireducens--1||s__Paenibacillus_K terrigena--1||s__Paenibacillus_T cellulosilyticus--1||s__Paenibacillus_T curdlanolyticus--1||s__Paenibacillus_T kobensis--1||s__Paenibacillus_T sp009789195--1||s__Paenibacillus_T sp014779765--1||s__Paenibacillus_Z albus--1||s__Paenibacillus_Z baekrokdamisoli--1||s__Paenibacillus_Z glycinis--1||s__Paenibacillus_Z lycopersici--1||s__Paenibacillus_Z mendelii--1||s__Paenibacillus_Z methanolicus--1||s__Paenibacillus_Z montanisoli--1||s__Paenibacillus_Z nasutitermitis--1||s__Paenibacillus_Z phyllosphaerae--1||s__Paenibacillus_Z rhizovicinus--1||s__Paenibacillus_Z sacheonensis--1||s__Paenibacillus_Z sepulcri--1||s__Paenibacillus_Z sp004342525--1||s__Paenibacillus_Z sp900106745--1||s__Paenibacillus_Z sp900110075--1||s__Paenibacillus_Z sp900113915--1||s__Paenibacillus_Z sp900116125--1||s__Paenibacillus_Z taihuensis--1||s__Palsa-1233 sp003169895--1||s__Palsa-1233 sp011390645--1||s__Palsa-1233 sp013694695--1||s__Palsa-1233 sp016704275--1||s__Palsa-1233 sp016720805--1||s__Palsa-89 sp003162425--1||s__Palsa-89 sp003166875--1||s__Pantoea latae--1||s__Paraburkholderia caballeronis--1||s__Pararhodospirillum oryzae--1||s__Pararhodospirillum photometricum--1||s__Paucimonas sp016177875--1||s__Pelagicoccus albus--1||s__Pelagicoccus sp000155695--1||s__Pelagicoccus sp014803405--1||s__Pelagirhabdus alkalitolerans--1||s__Pelomonas sp001425055--1||s__Pelomonas sp001425165--1||s__Pelomonas sp001425705--1||s__Pelomonas sp001426885--1||s__Pelomonas sp016195825--1||s__Pelomonas sp016790285--1||s__Petrotoga mexicana--1||s__Petrotoga miotherma--1||s__Petrotoga mobilis--1||s__Petrotoga olearia--1||s__Petrotoga sibirica--1||s__Petrotoga sp003265365--1||s__Pigmentiphaga aceris--1||s__Pigmentiphaga litoralis--1||s__Pirellula_B sp903858115--1||s__Pontibacillus chungwhensis--1||s__Pontibacillus salipaludis--1||s__Pontibacillus_A halophilus--1||s__Posidoniimonas polymericola--1||s__Proteus alimentorum--1||s__Proteus cibarius--1||s__Proteus cibi--1||s__Proteus columbae--1||s__Proteus faecis--1||s__Proteus hauseri--1||s__Proteus mirabilis--1||s__Proteus mirabilis_B--1||s__Proteus myxofaciens--1||s__Proteus penneri--1||s__Proteus sp001722135--1||s__Proteus sp003144375--1||s__Proteus sp003144505--1||s__Proteus sp011046025--1||s__Proteus sp014897315--1||s__Proteus terrae--1||s__Proteus vulgaris--1||s__Proteus vulgaris_B--1||s__Proteus vulgaris_C--1||s__Pseudoalteromonas phenolica_A--1||s__Pseudobacteriovorax antillogorgiicola--1||s__Pseudoduganella aquatica_A--1||s__Pseudoduganella eburnea--1||s__Pseudoduganella ginsengisoli--1||s__Pseudoduganella sp001425265--1||s__Pseudoduganella sp001427305--1||s__Pseudoduganella sp009674485--1||s__R2A62 sp000161835--1||s__RGDT01 sp009918525--1||s__RI-372 sp016125085--1||s__RI-43 sp016124655--1||s__RPPD01 sp016929065--1||s__Ramlibacter sp004144865--1||s__Ramlibacter sp013087525--1||s__Ramlibacter sp014297465--1||s__Ramlibacter sp015070875--1||s__Ramlibacter sp016191525--1||s__Rhizobacter gummiphilus--1||s__Rhizobacter sp001425785--1||s__Rhodoferax bucti--1||s__Rhodoferax sp001795455--1||s__Rhodoferax sp002163715--1||s__Rhodoferax sp002251855--1||s__Rhodoferax sp002390825--1||s__Rhodoferax sp002413825--1||s__Rhodoferax sp002943465--1||s__Rhodoferax sp003347515--2||s__Rhodoferax sp008015235--1||s__Rhodoferax sp012927445--1||s__Rhodoferax sp013297935--1||s__Rhodoferax sp903938955--1||s__Rhodoferax_B sp003097105--1||s__Rhodoferax_B sp900104385--1||s__Rhodopirellula europaea--1||s__Rhodopirellula pilleata--2||s__Rhodopirellula rubra--1||s__Rhodopirellula sallentina--1||s__Roseobacter cerasinus--1||s__Roseobacter denitrificans--1||s__Roseobacter litoralis--1||s__Roseobacter litoralis_A--1||s__Roseobacter ponti--1||s__Rossellomorea marisflavi--1||s__Rossellomorea marisflavi_A--1||s__Rossellomorea sp006715245--1||s__Rubripirellula obstinata--1||s__Rubripirellula tenax--1||s__Rubrivivax sp016716535--1||s__Rubrivivax sp016789865--1||s__Rubrivivax sp903822435--1||s__Rugamonas rubra--1||s__Rugamonas sp013284265--1||s__S139-21 sp015522385--1||s__S143-33 sp015489395--3||s__SCMQ01 sp005503335--1||s__SLPV01 sp003558125--1||s__SV1-B22 sp016756725--1||s__SV1-B22 sp018398915--1||s__SV1-B22 sp018433595--1||s__SXLG01 sp005777805--1||s__SXPC01 sp005778225--1||s__SXRI01 sp005793615--1||s__SXUL01 sp005790545--1||s__SXXK01 sp003669615--1||s__SXXK01 sp016795145--1||s__SYLX01 sp005808505--2||s__SYLY01 sp005808475--1||s__Salinivirga sp002869335--1||s__Salisediminibacterium selenitireducens--1||s__Salmonella arizonae--1||s__Salmonella bongori--1||s__Salmonella diarizonae--1||s__Salmonella enterica--1||s__Salmonella houtenae--1||s__Selenomonas_B ruminantium_B--1||s__Silvibacterium dinghuense--1||s__Sphaerotilus montanus--1||s__Sphaerotilus natans--1||s__Sphaerotilus sp013294065--1||s__Sphaerotilus sp013299055--1||s__Sphaerotilus sp013299175--1||s__Sphaerotilus sulfidivorans--1||s__Sphingomonas parapaucimobilis--1||s__Sphingomonas sp001421535--1||s__Sphingomonas sp003050745--1||s__Sphingomonas sp014841615--2||s__Sphingomonas sp903644135--1||s__Sphingomonas yabuuchiae--1||s__Sphingomonas yabuuchiae_A--1||s__Sphingomonas_K jejuensis--1||s__Sphingorhabdus_B sp012032285--1||s__Sporomusa sp017889675--1||s__Stieleria baltica_A--2||s__Stieleria lacunae--2||s__Streptohalobacillus salinus--1||s__Sutcliffiella_A horikoshii--1||s__Sutcliffiella_A horikoshii_A--1||s__Sutcliffiella_A sp001293645--1||s__Sutcliffiella_A sp012524115--1||s__Sutcliffiella_A sp012911845--1||s__Sutcliffiella_A tianshenii--1||s__Tabrizicola aquatica--1||s__Tepiditoga spiralis--1||s__Terracidiphilus sp003139795--1||s__Texcoconibacillus texcoconensis--1||s__Thermobacillus xylanilyticus--1||s__Thermosipho affectus--1||s__Thermosipho africanus--1||s__Thermosipho japonicus--1||s__Thermosipho melanesiensis--1||s__Thiodiazotropha sp003058525--1||s__Treponema phagedenis--1||s__Treponema_D saccharophilum--2||s__Treponema_D socranskii--1||s__Treponema_D sp002296965--2||s__Treponema_D sp002314445--1||s__Treponema_D sp002368605--1||s__Treponema_D sp002369025--1||s__Treponema_D sp002373205--1||s__Treponema_D sp002373325--1||s__Treponema_D sp002392275--1||s__Treponema_D sp002392405--1||s__Treponema_D sp002393835--1||s__Treponema_D sp002393865--2||s__Treponema_D sp002394465--1||s__Treponema_D sp002394685--1||s__Treponema_D sp002395155--1||s__Treponema_D sp002396325--1||s__Treponema_D sp002404895--1||s__Treponema_D sp002448445--2||s__Treponema_D sp002449305--2||s__Treponema_D sp003447785--1||s__Treponema_D sp003455655--1||s__Treponema_D sp016282835--1||s__Treponema_D sp016283615--1||s__Treponema_D sp016286535--1||s__Treponema_D sp016288205--1||s__Treponema_D sp016297415--1||s__Treponema_D sp017395545--1||s__Treponema_D sp017412405--2||s__Treponema_D sp017421145--2||s__Treponema_D sp017449265--2||s__Treponema_D sp017449285--1||s__Treponema_D sp017450845--2||s__Treponema_D sp017453705--1||s__Treponema_D sp017464425--1||s__Treponema_D sp017468745--1||s__Treponema_D sp017469785--1||s__Treponema_D sp017476165--1||s__Treponema_D sp017484285--1||s__Treponema_D sp017525605--1||s__Treponema_D sp017534445--2||s__Treponema_D sp017614295--1||s__Treponema_D sp017614655--1||s__Treponema_D sp017616165--1||s__Treponema_D sp017617145--1||s__Treponema_D sp017934745--1||s__Treponema_D sp017961705--1||s__Treponema_D sp018064905--1||s__Treponema_D sp900769985--2||s__Treponema_D sp900770075--1||s__Treponema_D sp902766345--1||s__Treponema_D sp902772605--2||s__Treponema_D sp902773215--2||s__Treponema_D sp902778325--1||s__Treponema_D sp902783155--1||s__Treponema_D sp902783245--1||s__Treponema_D sp902796985--1||s__Treponema_D sp902797055--1||s__Treponema_D sp902802305--1||s__Treponema_D sp902803415--2||s__Treponema_D sp902803735--2||s__Treponema_D sp905233535--2||s__Treponema_D sp905236465--1||s__Treponema_D succinifaciens--1||s__Treponema_D zioleckii--2||s__Treponema_F brennaborense--1||s__Treponema_G sp012517385--1||s__UBA11549 sp002439085--1||s__UBA11549 sp002440235--1||s__UBA11549 sp017476085--1||s__UBA11549 sp017480385--1||s__UBA11549 sp017539865--1||s__UBA11549 sp017616015--1||s__UBA11549 sp900768185--1||s__UBA11549 sp902777205--1||s__UBA12178 sp003538775--1||s__UBA2033 sp016708435--1||s__UBA2376 sp016707895--1||s__UBA2391 sp018268255--1||s__UBA2868 sp900320345--1||s__UBA2903 sp002349565--1||s__UBA2903 sp002438565--1||s__UBA2903 sp900768465--1||s__UBA2903 sp900768875--1||s__UBA3282 sp002492525--1||s__UBA5070 sp016699655--1||s__UBA6163 sp003506095--1||s__UBA6776 sp002453155--1||s__UM-FILTER-49-7 sp002789615--1||s__UM-FILTER-49-7 sp013151025--1||s__VBDL01 sp005884255--1||s__VGJY01 sp016867235--1||s__VUNI01 sp009695765--1||s__Verruco-01 sp001604565--1||s__Verruco-01 sp001604585--1||s__WGAO01 sp015489065--1||s__WRER01 sp009779205--1||s__WRHW01 sp009783055--1||s__WX04 sp007995215--1||s__WYBT01 sp011525785--2||s__WYBT01 sp016795325--2||s__Wenzhouxiangella sp014725735--1||s__Woodsholea maritima--1||s__XBB1006 sp017615375--1||s__Yersinia entomophaga--1||s__Yersinia nurmii--1:heptad_counter=MCP-24H--61||MCP-28H--430||MCP-34H--42||MCP-36H--12||MCP-38H--18||MCP-40H--25||MCP-44H--452||MCP-48H--4||MCP-52H--1||MCP-58H--2||MCP-64H--36:lbd_counter=:lca_tree=d__Bacteria:length_avg=106.78125:length_max=164.0:length_min=26.0:length_std=29.23602297992221:length_sum=6834.0:mismatch_avg=10.5625:mismatch_max=60.0:mismatch_min=0.0:mismatch_std=14.451753340102876:mismatch_sum=676.0:name=N50755:qcovhsp_avg=99.25312499999998:qcovhsp_max=100.0:qcovhsp_min=95.7:qcovhsp_std=0.9999950396702366:qcovhsp_sum=6352.199999999999:qend_avg=106.84375:qend_max=164.0:qend_min=26.0:qend_std=29.17610391540549:qend_sum=6838.0:qstart_avg=1.203125:qstart_max=3.0:qstart_min=1.0:qstart_std=0.509580826805345:qstart_sum=77.0:ref_name_counter=GB_GCA_000155695.1_protein.faa_DS990592.1_4241@PF00015_full_PFAM.18.109--2||GB_GCA_001464065.1_protein.faa_LNDN01000100.1_21@PF00015_full_PFAM.213.381--3||GB_GCA_003169895.1_protein.faa_PNAE01000007.1_358@PF00015_full_PFAM.467.631--2||GB_GCA_013822725.1_protein.faa_PNKX01000029.1_23@PF00015_full_PFAM.33.106--1||GB_GCA_016219875.1_protein.faa_JACRJZ010000084.1_18@PF00015_full_PFAM.457.640--1||GB_GCA_016713365.1_protein.faa_JADJPG010000025.1_53@PF00015_full_PFAM.601.770--1||RS_GCF_000010165.1_protein.faa_NC_012491.1_487@PF00015_full_PFAM.444.653--1||RS_GCF_000011645.1_protein.faa_NC_006270.3_2136@PF00015_full_PFAM.432.610--1||RS_GCF_000023585.1_protein.faa_NC_012914.1_1526@PF00015_full_PFAM.181.371--1||RS_GCF_000263715.2_protein.faa_NZ_CM001514.1_4431@PF00015_full_PFAM.510.704--1||RS_GCF_000383415.1_protein.faa_NZ_KB911257.1_342@PF00015_full_PFAM.165.215--1||RS_GCF_000422465.1_protein.faa_NZ_KE383842.1_120@PF00015_full_PFAM.170.384--1||RS_GCF_000429625.1_protein.faa_NZ_KE386927.1_554@PF00015_full_PFAM.29.200--1||RS_GCF_000454065.1_protein.faa_NZ_KE695655.1_120@PF00015_full_PFAM.449.647--3||RS_GCF_000503775.1_protein.faa_NZ_KI629782.1_2166@PF00015_full_PFAM.435.661--1||RS_GCF_000620705.1_protein.faa_NZ_KK211168.1_394@PF00015_full_PFAM.349.525--1||RS_GCF_001275385.1_protein.faa_NZ_LGIW01000014.1_166@PF00015_full_PFAM.231.540--1||RS_GCF_001423965.1_protein.faa_NZ_LMPV01000009.1_132@PF00015_full_PFAM.230.543--1||RS_GCF_003337375.1_protein.faa_NZ_QPJD01000013.1_99@PF00015_full_PFAM.171.388--2||RS_GCF_003339585.1_protein.faa_NZ_QPKF01000004.1_13@PF00015_full_PFAM.320.478--2||RS_GCF_004295585.1_protein.faa_NZ_AP019400.1_4303@PF00015_full_PFAM.242.386--1||RS_GCF_004345425.1_protein.faa_NZ_SLVP01000001.1_425@PF00015_full_PFAM.186.371--1||RS_GCF_004357765.1_protein.faa_NZ_SMTE01000007.1_42@PF00015_full_PFAM.493.677--1||RS_GCF_008386395.1_protein.faa_NZ_CP043761.1_1915@PF00015_full_PFAM.180.369--3||RS_GCF_008728835.1_protein.faa_NZ_CP042582.1_981@PF00015_full_PFAM.261.472--1||RS_GCF_013004105.1_protein.faa_NZ_CP053085.1_2136@PF00015_full_PFAM.346.526--1||RS_GCF_014205335.1_protein.faa_NZ_JACHNH010000001.1_1707@PF00015_full_PFAM.211.378--1||RS_GCF_014524545.1_protein.faa_NZ_CP053557.1_541@PF00015_full_PFAM.338.479--15||RS_GCF_014651835.1_protein.faa_NZ_BMXQ01000001.1_1878@PF00015_full_PFAM.183.380--1||RS_GCF_015070875.1_protein.faa_NZ_JADDIV010000002.1_127@PF00015_full_PFAM.285.487--1||RS_GCF_015904235.1_protein.faa_NZ_JADZLT010000048.1_71@PF00015_full_PFAM.164.206--1||RS_GCF_017873605.1_protein.faa_NZ_JAGGKI010000003.1_64@PF00015_full_PFAM.238.447--2||RS_GCF_017874175.1_protein.faa_NZ_JAGGKZ010000052.1_15@PF00015_full_PFAM.260.403--1||RS_GCF_018524365.1_protein.faa_NZ_JAEKFT010000007.1_175@PF00015_full_PFAM.320.525--1||RS_GCF_900117455.1_protein.faa_NZ_FPHO01000003.1_1353@PF00015_full_PFAM.133.217--4||RS_GCF_900454495.1_protein.faa_NZ_UGSI01000001.1_2522@PF00015_full_PFAM.181.379--1:scovhsp_avg=66.771875:scovhsp_max=99.3:scovhsp_min=50.0:scovhsp_std=14.087971552367554:scovhsp_sum=4273.4:send_avg=146.78125:send_max=266.0:send_min=27.0:send_std=44.86079659823899:send_sum=9394.0:sstart_avg=41.140625:sstart_max=106.0:sstart_min=2.0:sstart_std=28.195388110722746:sstart_sum=2633.0])0.913:0.0269985[&&NHX:Sample_counter=rhizpot1--50||rhizpot2--2||rhizpot3--28||rhiztom1--70||rhiztom2--45||rhiztom3--72:Type_counter=GTDB--1670||capture--267:besthit_avg=89.70235294117647:besthit_max=100.0:besthit_min=45.0:besthit_std=13.73358740348594:besthit_sum=7624.7:bitscore_avg=179.3670588235294:bitscore_max=280.0:bitscore_min=50.1:bitscore_std=60.40261029568352:bitscore_sum=15246.199999999999:capture_class_counter=c__AC1--1||c__Acidobacteriae--1||c__Actinomycetia--1||c__Alphaproteobacteria--38||c__Anaerolineae--1||c__Bacilli--58||c__Campylobacteria--1||c__Clostridia--5||c__Deinococci--1||c__Desulfovibrionia--5||c__Desulfuromonadia--3||c__GWE2-31-10--1||c__Gammaproteobacteria--129||c__Gemmatimonadetes--1||c__Halobacteria--4||c__Holophagae--5||c__Mor1--2||c__Myxococcia--1||c__Negativicutes--1||c__Oligoflexia--1||c__Planctomycetia--2||c__Polyangia--1||c__Spirochaetia--2||c__UBA6911--1||c__UBA8477--1:capture_domain_counter=d__Archaea--4||d__Bacteria--263:capture_family_counter=f__Acetobacteraceae--2||f__Acetonemaceae--1||f__Acutalibacteraceae--1||f__Alicyclobacillaceae--1||f__Ancalomicrobiaceae--1||f__Azospirillaceae--2||f__Bacillaceae--2||f__Brevibacillaceae--4||f__Bryobacteraceae--1||f__Burkholderiaceae--16||f__Cellvibrionaceae--1||f__Chromobacteriaceae--1||f__DDH964--2||f__DSM-25281--1||f__DTU013--1||f__Desulfovibrionaceae--5||f__Dongiaceae--1||f__Elsteraceae--1||f__Enterobacteriaceae--12||f__Exiguobacteraceae--28||f__GWE2-31-10--1||f__Gemmatimonadaceae--1||f__Geobacteraceae--1||f__Gp22-AA2--2||f__Haladaptataceae--1||f__Haloarculaceae--1||f__Halobacillaceae--1||f__Halomonadaceae--3||f__Holophagaceae--5||f__JACQSX01--1||f__Lachnospiraceae--2||f__Lactobacillaceae--2||f__Magnetospirillaceae--3||f__Maricaulaceae--1||f__Micromonosporaceae--1||f__Micropepsaceae--1||f__Myxococcaceae--1||f__Natrialbaceae--2||f__Neiellaceae--1||f__Nitrosomonadaceae--1||f__Oleiphilaceae--2||f__Oscillospiraceae--1||f__Paenibacillaceae--19||f__Planctomycetaceae--1||f__Polyangiaceae--1||f__Pseudomonadaceae--80||f__Psychromonadaceae--2||f__QQUJ01--1||f__Rhizobiaceae--7||f__Rhodobacteraceae--3||f__Rhodocyclaceae--3||f__Shewanellaceae--1||f__Silvanigrellaceae--1||f__Sphingomonadaceae--9||f__Steroidobacteraceae--1||f__Terasakiellaceae--1||f__Thermaceae--1||f__Thiomicrospiraceae--1||f__Treponemataceae--1||f__UBA12059--1||f__UBA1268--1||f__UBA1429--1||f__UBA1877--1||f__UBA2255--1||f__UBA2562--1||f__UBA3002--3||f__UBA6915--1||f__UBA8477--1||f__XN24--2||f__Xanthobacteraceae--2:capture_genus_counter=g__Actinoplanes--1||g__Acutalibacter--1||g__Alicyclobacillus--1||g__Allorhizobium--3||g__Anaerosporomusa--1||g__Aquabacterium--1||g__Archangium--1||g__Aureimonas_A--1||g__Azospira_A--1||g__Azospirillum--2||g__Bacillus--2||g__Brevibacillus--4||g__CAIRSA01--1||g__CAITIQ01--1||g__Caballeronia--2||g__Calidithermus--1||g__Cellvibrio--1||g__DDH964--2||g__DTU013--1||g__DUUT01--1||g__Desulfovibrio--1||g__Desulfovibrio_Q--1||g__Dongia--1||g__Duganella--3||g__Epibacterium--1||g__Erythrobacter--2||g__Exiguobacterium_A--28||g__Falsibacillus--1||g__Geomonas--1||g__Giesbergeria--1||g__Hahella--2||g__Halobacillus--1||g__Halomonas--1||g__Halomonas_A--1||g__Halorientalis--1||g__Halorussus--1||g__Halovivax--1||g__Holophaga--5||g__Hydrogenophaga--2||g__JAADHY01--1||g__JAAYUR01--1||g__JABMPR01--1||g__JACPPC01--1||g__JACQSX01--1||g__JAGYID01--2||g__Kmv14--1||g__LMUY01--1||g__Liquorilactobacillus--2||g__MD308--1||g__MWDO01--1||g__Magnetospirillum--1||g__Maricaulis--1||g__Mitsuaria--1||g__Natrinema--1||g__Neiella--1||g__Neorhizobium--1||g__Nitrobacter--1||g__Nitrosospira--1||g__Novosphingobium--2||g__Paenibacillus--16||g__Paenibacillus_A--2||g__Paenibacillus_B--1||g__Paludibacterium--1||g__Pandoraea--1||g__Pantoea--10||g__Paraburkholderia--1||g__Pectobacterium--1||g__Pelethomonas--1||g__Phaeospirillum--2||g__Pigmentiphaga--1||g__Pinisolibacter--1||g__Pseudoduganella--1||g__Pseudolabrys--1||g__Pseudomonas--1||g__Pseudomonas_A--1||g__Pseudomonas_B--1||g__Pseudomonas_D--1||g__Pseudomonas_E--20||g__Pseudomonas_F--7||g__Pseudomonas_M--49||g__Pseudorhodoferax--1||g__Psychromonas--2||g__QFOX01--3||g__QQUJ01--1||g__RDXE01--1||g__Rhizobium--2||g__Rhizomicrobium--1||g__Rhodobacter--1||g__Rhodoferax--1||g__Roseomonas--1||g__SZAS-83--1||g__Salinicola--1||g__Shewanella--1||g__Silvanigrella--1||g__Solidesulfovibrio--3||g__Sphingobium--2||g__Sphingomonas--3||g__Sulfuritalea--1||g__Terasakiella--1||g__Thioclava--1||g__Thiosulfativibrio--1||g__Treponema_D--1||g__UBA1268--1||g__UBA2255--1||g__UBA2562--1||g__UBA6915--1||g__VUNI01--1||g__XN24--2||g__Yersinia--1||g__Zoogloea--1:capture_order_counter=o__AC1--1||o__Acetivibrionales--1||o__Acetobacterales--2||o__Alicyclobacillales--1||o__Azospirillales--2||o__Bacillales--2||o__Bacillales_B--1||o__Bacillales_D--1||o__Brevibacillales--4||o__Bryobacterales--1||o__Burkholderiales--21||o__Campylobacterales--1||o__Caulobacterales--1||o__Deinococcales--1||o__Desulfovibrionales--5||o__Desulfuromonadales--2||o__Dongiales--1||o__Elsterales--1||o__Enterobacterales--16||o__Exiguobacterales--28||o__GWE2-31-10--1||o__Gemmatimonadales--1||o__Geobacterales--1||o__Gp22-AA2--2||o__Halobacteriales--4||o__Holophagales--5||o__Lachnospirales--2||o__Lactobacillales--2||o__Micropepsales--1||o__Mycobacteriales--1||o__Myxococcales--1||o__Oscillospirales--2||o__Paenibacillales--19||o__Pirellulales--1||o__Planctomycetales--1||o__Polyangiales--1||o__Pseudomonadales--86||o__QQUJ01--1||o__RPQK01--1||o__Rhizobiales--10||o__Rhodobacterales--3||o__Rhodospirillales--4||o__Rickettsiales--3||o__Silvanigrellales--1||o__Sphingomonadales--9||o__Sporomusales_A--1||o__Steroidobacterales--1||o__Thiomicrospirales--1||o__Treponematales--2||o__UBA1429--1||o__UBA2562--1||o__UBA6915--1||o__UBA8477--1||o__XN24--2:capture_phylum_counter=p__Acidobacteriota--9||p__Actinobacteriota--1||p__Bdellovibrionota--1||p__Campylobacterota--1||p__Chloroflexota--1||p__Deinococcota--1||p__Desulfobacterota--3||p__Desulfobacterota_I--5||p__Edwardsbacteria--1||p__Firmicutes--58||p__Firmicutes_A--5||p__Firmicutes_C--1||p__Gemmatimonadota--1||p__Halobacteriota--4||p__Marinisomatota--1||p__Myxococcota--2||p__Planctomycetota--2||p__Proteobacteria--167||p__Spirochaetota--3:capture_species_counter=s__Actinoplanes brasiliensis--1||s__Acutalibacter sp910584745--1||s__Alicyclobacillus acidiphilus--1||s__Allorhizobium rosettiformans--1||s__Allorhizobium sp900465755--1||s__Allorhizobium sp902706095--1||s__Anaerosporomusa subterranea--1||s__Aquabacterium sp016195855--1||s__Archangium violaceum_A--1||s__Aureimonas_A endophytica--1||s__Azospira_A sp016183655--1||s__Azospirillum sp008364825--1||s__Azospirillum thermophilum--1||s__Bacillus licheniformis--1||s__Bacillus paralicheniformis--1||s__Brevibacillus panacihumi_A--1||s__Brevibacillus sp003388715--3||s__CAIRSA01 sp903881085--1||s__CAITIQ01 sp016794345--1||s__Caballeronia humi--1||s__Caballeronia sp009766085--1||s__Calidithermus chliarophilus--1||s__Cellvibrio sp002483365--1||s__DDH964 sp001611275--2||s__DTU013 sp012519745--1||s__DUUT01 sp012841405--1||s__Desulfovibrio sp000403945--1||s__Desulfovibrio_Q sp018816865--1||s__Dongia sp016794165--1||s__Duganella margarita--2||s__Duganella sp019219065--1||s__Epibacterium mobile--1||s__Erythrobacter sp001557115--1||s__Erythrobacter sp016125555--1||s__Exiguobacterium_A acetylicum--3||s__Exiguobacterium_A sp003339585--2||s__Exiguobacterium_A sp004339505--23||s__Falsibacillus pallidus--1||s__Geomonas propionica--1||s__Giesbergeria suum--1||s__Hahella sp018986435--2||s__Halobacillus kuroshimensis--1||s__Halomonas lutescens--1||s__Halomonas_A qijiaojingensis--1||s__Halorientalis regularis--1||s__Halorussus sp010747475--1||s__Halovivax ruber--1||s__Holophaga sp003165415--4||s__Holophaga sp903868115--1||s__Hydrogenophaga borbori--1||s__Hydrogenophaga pseudoflava--1||s__JAADHY01 sp013151585--1||s__JAAYUR01 sp012517645--1||s__JABMPR01 sp016844955--1||s__JACPPC01 sp016191225--1||s__JACQSX01 sp016211105--1||s__JAGYID01 sp018606725--2||s__Kmv14 sp014859645--1||s__LMUY01 sp009765685--1||s__Liquorilactobacillus sucicola--1||s__Liquorilactobacillus uvarum--1||s__MD308 sp910584615--1||s__MWDO01 sp002070605--1||s__Magnetospirillum sp014380005--1||s__Maricaulis salignorans--1||s__Mitsuaria sp002761755--1||s__Natrinema limicola--1||s__Neiella marina--1||s__Neorhizobium wenxiniae--1||s__Nitrobacter sp000152905--1||s__Nitrosospira multiformis_E--1||s__Novosphingobium sp004211435--1||s__Novosphingobium sp008107685--1||s__Paenibacillus amylolyticus--1||s__Paenibacillus amylolyticus_B--2||s__Paenibacillus durus_B--1||s__Paenibacillus lactis--5||s__Paenibacillus panacisoli--2||s__Paenibacillus phytohabitans--1||s__Paenibacillus sp000316035--2||s__Paenibacillus sp001955855--2||s__Paenibacillus_A macerans--2||s__Paenibacillus_B assamensis--1||s__Paludibacterium sp019232825--1||s__Pandoraea captiosa--1||s__Pantoea agglomerans--10||s__Paraburkholderia phymatum--1||s__Pectobacterium zantedeschiae--1||s__Pelethomonas sp910577915--1||s__Phaeospirillum sp016195125--1||s__Phaeospirillum sp903853455--1||s__Pigmentiphaga aceris--1||s__Pinisolibacter sp002298965--1||s__Pseudoduganella sp002454505--1||s__Pseudolabrys sp003367195--1||s__Pseudomonas citronellolis--1||s__Pseudomonas_A stutzeri_AB--1||s__Pseudomonas_B oryzihabitans_B--1||s__Pseudomonas_D salina--1||s__Pseudomonas_E atacamensis--1||s__Pseudomonas_E caricapapayae--1||s__Pseudomonas_E frederiksbergensis_B--1||s__Pseudomonas_E laurylsulfativorans--1||s__Pseudomonas_E ovata--1||s__Pseudomonas_E sp000633255--1||s__Pseudomonas_E sp001592875--7||s__Pseudomonas_E sp002303925--1||s__Pseudomonas_E sp002803095--1||s__Pseudomonas_E sp003033885--1||s__Pseudomonas_E sp004310295--1||s__Pseudomonas_E sp006227205--1||s__Pseudomonas_E sp015354575--1||s__Pseudomonas_E sp900581005--1||s__Pseudomonas_F furukawaii--7||s__Pseudomonas_M indica--49||s__Pseudorhodoferax aquiterrae--1||s__Psychromonas sp003318165--2||s__QFOX01 sp003241645--3||s__QQUJ01 sp008501635--1||s__RDXE01 sp013297545--1||s__Rhizobium etli--1||s__Rhizobium pisi--1||s__Rhizomicrobium electricum--1||s__Rhodobacter viridis--1||s__Rhodoferax sp018780565--1||s__Roseomonas deserti--1||s__SZAS-83 sp018241525--1||s__Salinicola endophyticus--1||s__Shewanella sp017354985--1||s__Silvanigrella sp014281055--1||s__Solidesulfovibrio magneticus_A--3||s__Sphingobium sp000153545--1||s__Sphingobium sp003248935--1||s__Sphingomonas azotifigens--1||s__Sphingomonas pokkalii--1||s__Sphingomonas sp004345855--1||s__Sulfuritalea sp016710465--1||s__Terasakiella brassicae--1||s__Thioclava dalianensis--1||s__Thiosulfativibrio zosterae--1||s__Treponema_D sp902797055--1||s__UBA1268 sp011523305--1||s__UBA2255 sp002347565--1||s__UBA2562 sp002340345--1||s__UBA6915 sp002450975--1||s__VUNI01 sp009695765--1||s__XN24 sp011089885--2||s__Yersinia frederiksenii_A--1||s__Zoogloea sp002028455--1:evalue_avg=1.8241531779778186e-12:evalue_max=1.55e-10:evalue_min=2.35e-97:evalue_std=1.681204249292277e-11:evalue_sum=1.5505302012811457e-10:gapopen_avg=0.24705882352941178:gapopen_max=3.0:gapopen_min=0.0:gapopen_std=0.6529399147034014:gapopen_sum=21.0:gtdb_class_counter=c__Acidobacteriae--9||c__Actinomycetia--1||c__Alphaproteobacteria--88||c__Anaerolineae--1||c__Aquificae--15||c__Armatimonadia--1||c__Bacilli--370||c__Bacteroidia--4||c__Bdellovibrionia--4||c__Binatia--1||c__Brevinematia--1||c__Calescibacteriia--4||c__Campylobacteria--1||c__Clostridia--399||c__Cyanobacteriia--1||c__DUMJ01--4||c__Dehalococcoidia--1||c__Desulfitobacteriia--1||c__Desulfobacteria--5||c__Desulfurellia--8||c__Dethiobacteria--1||c__Fibrobacteria--1||c__Fimbriimonadia--4||c__GCA-002687715--1||c__Gammaproteobacteria--366||c__Gemmatimonadetes--6||c__Halanaerobiia--11||c__Heimdallarchaeia--1||c__Holophagae--15||c__Hydrothermia--1||c__J088--1||c__JAAYUW01--2||c__JACPQY01--1||c__JADJOY01--1||c__JdFR-76--2||c__Krumholzibacteria--1||c__Latescibacteria--1||c__Leptospirae--7||c__Magnetococcia--1||c__Methanocellia--1||c__Methanomicrobia--4||c__Moorellia--3||c__Myxococcia--4||c__Negativicutes--5||c__Oligoflexia--1||c__Peptococcia--2||c__Planctomycetia--31||c__Polyangia--7||c__Rhodothermia--2||c__SAR324--2||c__Sericytochromatia--1||c__Spirochaetia--171||c__Synergistia--19||c__Thermoanaerobacteria--8||c__Thermodesulfobacteria--3||c__Thermodesulfovibrionia--6||c__Thermosediminibacteria--3||c__Thermosulfidibacteria--1||c__Thermotogae--24||c__UBA1135--5||c__UBA4802--7||c__UBA4882--1||c__UBA6911--1||c__UBA6919--1||c__UBA796--1||c__UBA9160--1||c__Verrucomicrobiae--8||c__Vicinamibacteria--3||c__WYAZ01--1:gtdb_domain_counter=d__Archaea--6||d__Bacteria--1664:gtdb_family_counter=f__40CM-4-68-19--1||f__Acidobacteriaceae--2||f__Acutalibacteraceae--2||f__Alicyclobacillaceae--4||f__Alkalibacillaceae--12||f__Alkalispirochaetaceae--2||f__Alteromonadaceae--1||f__Aminiphilaceae--1||f__Aminobacteriaceae--13||f__Amphibacillaceae--10||f__Anaerobacillaceae--4||f__Anaeromusaceae--2||f__Anaerotignaceae--2||f__Anaerovoracaceae--2||f__Aquificaceae--8||f__Azospirillaceae--6||f__B11-G9--3||f__B32-G16--2||f__BICA1-8--2||f__BMS3Abin05--2||f__Bacillaceae--7||f__Bacillaceae_B--3||f__Bacillaceae_D--3||f__Bacillaceae_I--7||f__Bdellovibrionaceae--3||f__Beijerinckiaceae--2||f__Brevibacillaceae--17||f__Bryobacteraceae--7||f__Burkholderiaceae--212||f__Butyricicoccaceae--4||f__CAG-977--12||f__Caldicellulosiruptoraceae--8||f__Calescibacteriaceae--4||f__Campylobacteraceae--1||f__Capsulimonadaceae--1||f__Cellulosilyticaceae--2||f__Chromobacteriaceae--2||f__Clostridiaceae--15||f__Cohaesibacteraceae--1||f__DSM-18226--1||f__DSM-22653--1||f__DSM-6294--1||f__DTKZ01--3||f__DTOW01--1||f__DTU013--1||f__DUMJ01--4||f__Defluviitaleaceae--3||f__Desulfobacteraceae--5||f__Desulfurellaceae--2||f__Dethiosulfovibrionaceae--2||f__Dissulfurispiraceae--1||f__Domibacillaceae--1||f__Ectothiorhodospiraceae--3||f__Enterobacteriaceae--66||f__Exiguobacteraceae--32||f__Fervidobacteriaceae--5||f__Fictibacillaceae--4||f__Fimbriimonadaceae--3||f__GBS-DC--1||f__GCA-002686595--5||f__GCA-002687715--1||f__GCA-2731375--1||f__GWB1-36-13--1||f__GWC2-71-9--5||f__Gemmataceae--3||f__Halanaerobiaceae--3||f__Halarsenatibacteraceae--2||f__Haliangiaceae--2||f__Halobacillaceae--9||f__Halobacteroidaceae--6||f__Halomonadaceae--6||f__Halorhodospiraceae--1||f__Heliobacteriaceae--1||f__Hippeaceae--6||f__Holophagaceae--13||f__Hydrogenobaculaceae--3||f__Hydrogenothermaceae--4||f__Hydrothermaceae--1||f__Hyphomicrobiaceae--3||f__Hyphomonadaceae--2||f__Isosphaeraceae--1||f__J088--1||f__JAAYUW01--2||f__JAAYXC01--1||f__JACPQY01--1||f__JADFZZ01--1||f__JADJOY01--1||f__JAFGJZ01--1||f__JAFGXN01--1||f__Kariarchaeaceae--1||f__Koleobacteraceae--1||f__LZORAL124-64-63--1||f__Lachnospiraceae--322||f__Lacipirellulaceae--9||f__Latescibacteraceae--1||f__Leptospiraceae--7||f__Longimicrobiaceae--1||f__Magnetaquicoccaceae--1||f__Maricaulaceae--5||f__Marispirochaetaceae--2||f__Methanocellaceae--1||f__Methanoculleaceae--1||f__Methanoregulaceae--2||f__Methanospirillaceae--1||f__Methylomonadaceae--1||f__Methylophagaceae--2||f__Methylophilaceae--10||f__Methylopilaceae--3||f__Micromonosporaceae--1||f__Moorellaceae--1||f__Myxococcaceae--3||f__NBRC-103111--2||f__Nannocystaceae--1||f__Natronincolaceae--7||f__Natronogracilivirgulaceae--2||f__Natronospirillaceae--1||f__Nitrincolaceae--2||f__Oligoflexaceae--1||f__Opitutaceae--6||f__Oscillatoriaceae--1||f__Oscillospiraceae--3||f__PH28-bin88--2||f__PWGO01--1||f__Paenibacillaceae--243||f__Petrotogaceae--17||f__Pirellulaceae--13||f__Planctomycetaceae--4||f__Pleomorphomonadaceae--1||f__Polyangiaceae--4||f__Pseudomonadaceae--45||f__RPPD01--1||f__Rhizobiaceae--3||f__Rhodanobacteraceae--1||f__Rhodobacteraceae--32||f__Rhodocyclaceae--1||f__Rhodospirillaceae--5||f__Ruminococcaceae--3||f__S143-33--3||f__SK-Y3--1||f__SLND01--1||f__SMWR01--1||f__SV1-B22--3||f__SZUA-150--1||f__SZUA-6--3||f__Salinivirgaceae--1||f__Salisediminibacteriaceae--10||f__Sedimenticolaceae--2||f__Selenomonadaceae--1||f__Sphingomonadaceae--10||f__Spirochaetaceae_B--4||f__Sporanaerobacteraceae--1||f__Sporomusaceae--1||f__Sulfurifustaceae--6||f__TH1-2--1||f__Tepidiformaceae--1||f__Tepidimicrobiaceae--7||f__Termitinemataceae--7||f__Thermodesulfobacteriaceae--3||f__Thermodesulfovibrionaceae--5||f__Thermoguttaceae--1||f__Thermohalobacteraceae--1||f__Thermosediminibacteraceae--2||f__Thermosulfidibacteraceae--1||f__Thermotaleaceae--3||f__Thermotogaceae--1||f__Thermotomaculaceae--2||f__Tindalliaceae--3||f__Tissierellaceae--9||f__Treponemataceae--119||f__UBA12015--1||f__UBA12059--16||f__UBA12178--1||f__UBA1318--1||f__UBA2385--1||f__UBA4823--1||f__UBA5070--1||f__UBA5550--6||f__UBA6776--1||f__UBA6911--1||f__UBA7701--1||f__UBA8932--1||f__UBA9216--6||f__UBA9219--1||f__UBA929--1||f__VGJW01--1||f__Verruco-01--2||f__Vicinamibacteraceae--3||f__WQUN01--6||f__WRAX01--1||f__WYAZ01--1||f__Wenzhouxiangellaceae--1||f__XYD2-FULL-50-16--1:gtdb_genus_counter=g__14-2--30||g__1XD42-69--3||g__55-13--1||g__AC2028--1||g__AZRK01--1||g__Acetatifactor--17||g__Acidovorax--27||g__Acidovorax_A--3||g__Actinoplanes--1||g__Agathobacter--3||g__Albitalea--2||g__Alicyclobacillus--4||g__Alkalibacillus--4||g__Alkalicoccus--4||g__Alkalilimnicola--1||g__Alkaliphilus_B--3||g__Alkalispirochaeta--2||g__Allobacillus--3||g__Alteribacter--2||g__Aminiphilus--1||g__Aminipila--1||g__Aminivibrio--5||g__Aminobacterium--2||g__Amphibacillus--3||g__Amphibacillus_C--2||g__Anaerobacillus--4||g__Anaeromusa--2||g__Anaerosolibacter--1||g__Anaerovirgula--1||g__Aquabacterium--4||g__Aquabacterium_A--7||g__Aquabacterium_B--1||g__Aquisalibacillus--1||g__Aquitalea--2||g__Aureimonas_A--1||g__Azonexus--1||g__Azospirillum--2||g__B11-G9--1||g__B32-G16--2||g__BICA1-8--1||g__BIGb0383--1||g__BMS3Abin05--2||g__Bacillus_AB--1||g__Bacillus_L--3||g__Bermanella--1||g__Bilifractor--5||g__Bog-105--3||g__Botrimarina--3||g__Brevibacillus--13||g__Brevibacillus_B--1||g__Brevibacillus_C--1||g__Bryobacter--1||g__Butyribacter--25||g__Butyricicoccus--2||g__Butyrivibrio_A--2||g__CAG-127--36||g__CAG-303--7||g__CAG-411--1||g__CAG-510--4||g__CAG-590--13||g__CAG-603--2||g__CAG-632--4||g__CAG-791--1||g__CAG-882--4||g__CAG-95--6||g__CAIQIV01--1||g__CAITLX01--1||g__CAITRH01--1||g__CAIWCD01--1||g__CAIZPE01--1||g__CAJCBL01--1||g__CAJJNI01--1||g__CAJPSE01--2||g__CFH-S0501--2||g__COE1--16||g__CTSoil-081--1||g__CYK-10--1||g__Caldanaerovirga--1||g__Caldicellulosiruptor--8||g__Caldimonas--1||g__Calescibacterium--3||g__Caloranaerobacter--1||g__Campylobacter--1||g__Capsulimonas--1||g__Cellulosilyticum--2||g__Citrobacter--4||g__Citrobacter_C--1||g__Clostridium--4||g__Clostridium_AI--3||g__Clostridium_E--1||g__Clostridium_J--2||g__Clostridium_X--1||g__Cohaesibacter--1||g__Cohnella--30||g__Consotaella--1||g__Coprocola--2||g__Copromonas--1||g__Curvibacter--3||g__DRWZ01--1||g__DSM105185--1||g__DSPX01--1||g__DTKZ01--3||g__DTOW01--1||g__DTU013--1||g__DUMJ01--4||g__DUOS01--1||g__Defluviitalea--1||g__Defluviitalea_A--2||g__Defluviitoga--1||g__Desulfamplus--5||g__Desulfurella--2||g__Dethiosulfovibrio--2||g__Dissulfurispira--1||g__Duganella--23||g__Dwaynesavagella--8||g__Ectothiorhodospira--3||g__Edwardsiella--2||g__Endoriftia--1||g__Enterobacillus--1||g__Enterocloster--4||g__Epibacterium--1||g__Ereboglobus--1||g__Erwinia--3||g__Eubacterium_F--6||g__Eubacterium_J--8||g__Evansella--2||g__Exiguobacterium--6||g__Exiguobacterium_A--26||g__Exilispira--2||g__F1-80-MAGs062--1||g__FEN-1143--2||g__FJAT-45066--1||g__FeB-14--1||g__Fictibacillus--4||g__Filobacillus--1||g__Fimbriimonas--1||g__Flavonifractor--1||g__Fretibacterium--1||g__GBS-DC--1||g__GCA-2702655--1||g__GCA-2731375--1||g__GCA-2862085--1||g__GWB1-36-13--1||g__Ga0077529--1||g__Gallitreponema--1||g__Gemmata--2||g__Gemmobacter_B--8||g__Geosporobacter--2||g__Geothrix--2||g__Geotoga--1||g__Giesbergeria--2||g__Hafnia--4||g__Halalkalibacillus--1||g__Halalkalibacillus_A--1||g__Halanaerobacter--2||g__Halanaerobium--3||g__Halobacillus--6||g__Halobacteroides--1||g__Halocynthiibacter--3||g__Halolactibacillus--3||g__Halomonas--5||g__Hansschlegelia--3||g__Heliorestis--1||g__Herbaspirillum--19||g__Herminiimonas--1||g__Hippea--4||g__Hippea_A--2||g__Hirschia--2||g__Holophaga--9||g__Hydrogenibacillus--1||g__Hydrogenivirga--4||g__Hydrogenobaculum--3||g__Hydrogenophaga--16||g__Hydrothermus--1||g__Hylemonella--10||g__Hyphomicrobium--3||g__Ideonella--6||g__Indioceanicola--1||g__Insolitispirillum--1||g__J088--1||g__J25--1||g__JAABSW01--1||g__JAAKGP01--3||g__JAAXZE01--1||g__JAAYAM01--1||g__JAAYBQ01--1||g__JAAYFE01--1||g__JAAYFT01--3||g__JAAYHT01--1||g__JAAYLU01--3||g__JAAYNB01--1||g__JAAYSV01--1||g__JAAYUR01--3||g__JAAYXC01--1||g__JAAYYM01--1||g__JAAZMA01--1||g__JAAZXR01--1||g__JABFXX01--1||g__JABSQW01--1||g__JABSRN01--1||g__JABWBD01--1||g__JACPQY01--1||g__JACQFZ01--1||g__JACQZU01--1||g__JADFZZ01--1||g__JADJBV01--1||g__JADJCH01--1||g__JADJDQ01--1||g__JADJOY01--1||g__JAEINK01--1||g__JAEUJG01--1||g__JAEUJQ01--1||g__JAEUKK01--1||g__JAFALY01--1||g__JAFAYN01--1||g__JAFGJZ01--1||g__JAFGMP01--1||g__JAFGNN01--1||g__JAFGXN01--1||g__JL129W03--1||g__Jannaschia--1||g__Janthinobacterium--2||g__KM106-2--2||g__Keratinibaculum--1||g__Kineothrix--5||g__Kinneretia--2||g__Koleobacter--1||g__Kosakonia--2||g__L22--1||g__LZORAL124-64-63--1||g__Lachnoclostridium--1||g__Lachnospira--3||g__Lacipirellula--3||g__Lacrimispora--4||g__Leptospira--2||g__Leptothrix--3||g__Luteibacter--1||g__Luteitalea--3||g__M1-B18--1||g__MEC069--1||g__MFSY01--1||g__MGBC111451--1||g__MGBC114844--4||g__MGBC120314--1||g__MGBC136627--2||g__MSJ-34--1||g__MT2928--1||g__Magnetaquicoccus--1||g__Maricaulis--4||g__Marinitoga--6||g__Marispirochaeta--2||g__Massilia--16||g__Mesorhizobium_E--1||g__Metabacillus--2||g__Metabacillus_B--4||g__Metabacillus_C--1||g__Methanocella_A--1||g__Methanoculleus--1||g__Methanoregula--2||g__Methylibium--1||g__Methylobacillus--1||g__Methylobacter_A--1||g__Methylobacterium--2||g__Methylophaga--2||g__Methylophilus--3||g__Methylotenera--6||g__Mitsuaria--1||g__Mixta--4||g__Morganella--7||g__Mt11--2||g__NC2004--1||g__NK4A144--10||g__NSJ-51--1||g__Natronincola_A--1||g__Neptuniibacter--2||g__Nibricoccus--1||g__Niveispirillum--3||g__Noviherbaspirillum--6||g__Noviherbaspirillum_A--1||g__Novispirillum--2||g__Oceanispirochaeta--1||g__Oceanospirillum--1||g__Oceanotoga--1||g__Orenia--3||g__Oribacterium--11||g__Oscillibacter--1||g__Oxalicibacterium--1||g__PH28-bin88--1||g__PMG-095--1||g__Paenibacillus--87||g__Paenibacillus_A--31||g__Paenibacillus_AG--1||g__Paenibacillus_AI--1||g__Paenibacillus_C--54||g__Paenibacillus_D--9||g__Paenibacillus_I--2||g__Paenibacillus_K--3||g__Paenibacillus_T--6||g__Paenibacillus_Z--18||g__Palsa-1233--5||g__Palsa-89--2||g__Pantoea--11||g__Paraburkholderia--1||g__Paralachnospira_A--1||g__Pararhodospirillum--2||g__Paucimonas--1||g__Pelagicoccus--3||g__Pelagirhabdus--1||g__Pelomonas--6||g__Petrotoga--6||g__Pigmentiphaga--2||g__Pirellula_B--1||g__Piscibacillus--1||g__Pontibacillus--2||g__Pontibacillus_A--1||g__Posidoniimonas--1||g__Proteus--19||g__Pseudoalteromonas--1||g__Pseudobacillus--1||g__Pseudobacteriovorax--1||g__Pseudobutyricicoccus--2||g__Pseudoduganella--6||g__Pseudomonas_A--10||g__Pseudomonas_B--4||g__Pseudomonas_E--20||g__Pseudomonas_F--7||g__Pseudomonas_M--2||g__Pseudomonas_N--1||g__Pseudomonas_R--1||g__R2A62--1||g__RGDT01--1||g__RGIG3002--2||g__RGIG4034--1||g__RGIG4057--5||g__RGIG4856--1||g__RGIG989--1||g__RI-372--1||g__RI-43--1||g__RPPD01--1||g__RUG115--3||g__RUG11977--1||g__RUG14305--1||g__RUG306--1||g__Ramlibacter--5||g__Rhizobacter--2||g__Rhodoferax--13||g__Rhodoferax_B--2||g__Rhodopirellula--5||g__Roseburia--2||g__Roseobacter--5||g__Rossellomorea--3||g__Rubripirellula--2||g__Rubrivivax--3||g__Rugamonas--2||g__Ruminiclostridium_E--2||g__S139-21--1||g__S143-33--3||g__S145-15--2||g__SCMQ01--1||g__SIG299--2||g__SIG300--1||g__SIG301--3||g__SIG332--1||g__SKGK01--1||g__SKNL01--1||g__SLHZ01--1||g__SLPV01--1||g__SLSL01--1||g__SV1-B22--3||g__SXLG01--1||g__SXPC01--1||g__SXRI01--1||g__SXUL01--1||g__SXXK01--2||g__SYLX01--2||g__SYLY01--1||g__SZUA-150--1||g__SZUA-368--2||g__SZUA-370--7||g__SZUA-423--1||g__SZUA-426--1||g__SZUA-6--3||g__Salinibius--1||g__Salinivirga--1||g__Salisediminibacterium--1||g__Salmonella--5||g__Selenomonas_B--1||g__Silvibacterium--1||g__Soehngenia_A--3||g__Sphaerotilus--6||g__Sphingomonas--8||g__Sphingomonas_K--1||g__Sphingorhabdus_B--1||g__Spiro-10--8||g__Sporanaerobacter--1||g__Sporomusa--1||g__Stieleria--4||g__Streptohalobacillus--1||g__Sulfitobacter--6||g__Sulfuricaulis--4||g__Sulfurihydrogenibium--4||g__Sutcliffiella_A--6||g__T1SED10-84--1||g__Tabrizicola--1||g__Tepidimicrobium--2||g__Tepiditoga--1||g__Terracidiphilus--1||g__Texcoconibacillus--1||g__Thermanaeromonas--1||g__Thermobacillus--1||g__Thermocrinis--1||g__Thermodesulfobacterium--3||g__Thermodesulfovibrio--5||g__Thermosediminibacter--1||g__Thermosipho--4||g__Thermosulfidibacter--1||g__Thiodiazotropha--1||g__Tindallia--2||g__Tissierella--2||g__Treponema--8||g__Treponema_B--5||g__Treponema_C--3||g__Treponema_D--92||g__Treponema_F--1||g__Treponema_G--4||g__UBA11096--1||g__UBA11549--8||g__UBA11774--3||g__UBA12037--1||g__UBA12059--3||g__UBA12178--1||g__UBA1318--1||g__UBA1405--1||g__UBA1712--3||g__UBA1753--2||g__UBA2033--5||g__UBA2376--1||g__UBA2391--1||g__UBA2598--1||g__UBA2779--1||g__UBA2868--1||g__UBA2882--9||g__UBA2903--4||g__UBA3282--15||g__UBA3766--2||g__UBA5070--1||g__UBA5200--2||g__UBA5550--3||g__UBA6163--1||g__UBA6776--1||g__UBA7109--1||g__UBA9216--5||g__UBA945--1||g__UM-FILTER-49-7--2||g__VBDL01--1||g__VGJY01--1||g__VSOB01--5||g__VUNI01--1||g__Velocimicrobium--1||g__Ventrimonas--1||g__Verruco-01--2||g__W0P33-017--2||g__WFWF01--2||g__WGAO01--1||g__WQRX01--4||g__WQVC01--1||g__WQVX01--1||g__WRAX01--1||g__WRER01--1||g__WRGT01--1||g__WRHW01--1||g__WRMG01--1||g__WX04--1||g__WYBT01--4||g__Wenzhouxiangella--1||g__Woodsholea--1||g__XBB1006--1||g__XYC1-FULL-56-13--1||g__Yersinia--2:gtdb_order_counter=o__Acetivibrionales--1||o__Acidiferrobacterales--7||o__Acidobacteriales--2||o__Alicyclobacillales--4||o__Anaerolineales--1||o__Anaeromusales--2||o__Aquificales--11||o__Armatimonadales--1||o__Azospirillales--6||o__B11-G9--3||o__Bacillales--14||o__Bacillales_B--5||o__Bacillales_D--31||o__Bacillales_G--4||o__Bacillales_H--17||o__Bacteroidales--4||o__Balneolales--2||o__Bdellovibrionales--4||o__Brevibacillales--17||o__Bryobacterales--7||o__Burkholderiales--225||o__Caldicellulosiruptorales--8||o__Calescibacteriales--4||o__Campylobacterales--1||o__Caulobacterales--8||o__Chromatiales--2||o__Clostridiales--15||o__Cyanobacteriales--1||o__DSM-22653--1||o__DSM-27196--2||o__DTOW01--1||o__DTU022--1||o__DUMJ01--4||o__Desulfobacterales--5||o__Desulfurellales--8||o__Ectothiorhodospirales--3||o__Enterobacterales--67||o__Exiguobacterales--32||o__Fimbriimonadales--4||o__GCA-002687715--1||o__GCA-2731375--1||o__GWB1-36-13--1||o__Gemmatales--3||o__Gemmatimonadales--5||o__Halanaerobiales--5||o__Haliangiales--2||o__Halobacteroidales--6||o__Heliobacteriales--1||o__Holophagales--13||o__Hydrogenothermales--4||o__Hydrothermales--1||o__Isosphaerales--1||o__J088--1||o__JAAYUW01--2||o__JAAYXC01--1||o__JACPQY01--1||o__JADJOY01--1||o__JAFGXN01--1||o__JC444--8||o__JdFR-76--2||o__Koleobacterales--1||o__LZORAL124-64-63--1||o__Lachnospirales--336||o__Latescibacterales--1||o__Leptospirales--7||o__Longimicrobiales--1||o__Magnetococcales--1||o__Methanocellales--1||o__Methanomicrobiales--4||o__Methylococcales--1||o__Moorellales--1||o__Mycobacteriales--1||o__Myxococcales--4||o__Nannocystales--1||o__Nitrococcales--1||o__Nitrosococcales--2||o__Oligoflexales--1||o__Opitutales--8||o__Oscillospirales--13||o__PH28-bin88--2||o__Paenibacillales--245||o__Peptococcales--2||o__Peptostreptococcales--15||o__Petrotogales--17||o__Pirellulales--23||o__Planctomycetales--4||o__Polyangiales--4||o__Pseudomonadales--55||o__RF32--12||o__Rhizobiales--13||o__Rhodobacterales--32||o__Rhodospirillales--5||o__S15B-MN24--1||o__SAR324--1||o__SK-Y3--1||o__SLND01--1||o__SPDA01--2||o__SZUA-6--4||o__Selenomonadales--1||o__Sphingomonadales--10||o__Spirochaetales_A--3||o__Spirochaetales_E--4||o__Sporomusales--2||o__Synergistales--19||o__Tepidiformales--1||o__Thermodesulfobacteriales--3||o__Thermodesulfovibrionales--6||o__Thermosediminibacterales--2||o__Thermosulfidibacterales--1||o__Thermotogales--6||o__Thermotomaculales--2||o__Tissierellales--18||o__Treponematales--144||o__UBA1135--5||o__UBA12015--1||o__UBA12178--1||o__UBA460--1||o__UBA4802--7||o__UBA5070--1||o__UBA6911--1||o__UBA796--1||o__UBA9160--1||o__UBA9219--1||o__Vicinamibacterales--3||o__WYAZ01--1||o__XYD2-FULL-50-16--1||o__Xanthomonadales--2:gtdb_phylum_counter=p__Acidobacteriota--28||p__Actinobacteriota--1||p__Aquificota--15||p__Armatimonadota--5||p__Asgardarchaeota--1||p__Bacteroidota--6||p__Bdellovibrionota--5||p__Calescibacterota--4||p__Campylobacterota--9||p__Chloroflexota--2||p__Cyanobacteria--2||p__DUMJ01--4||p__Desulfobacterota--8||p__Desulfobacterota_B--1||p__Fibrobacterota--1||p__Firmicutes--370||p__Firmicutes_A--410||p__Firmicutes_B--6||p__Firmicutes_C--5||p__Firmicutes_D--1||p__Firmicutes_F--11||p__Firmicutes_G--1||p__Gemmatimonadota--6||p__Halobacteriota--5||p__J088--1||p__JACPQY01--1||p__JADJOY01--1||p__JdFR-76--2||p__Krumholzibacteriota--1||p__Latescibacterota--1||p__Myxococcota--12||p__Myxococcota_A--2||p__Nitrospirota--6||p__Planctomycetota--37||p__Proteobacteria--455||p__SAR324--2||p__Spirochaetota--189||p__Synergistota--19||p__Thermosulfidibacterota--1||p__Thermotogota--24||p__Verrucomicrobiota--8||p__WOR-3--1:gtdb_species_counter=s__14-2 sp000403255--1||s__14-2 sp000403315--1||s__14-2 sp000403845--1||s__14-2 sp004793545--1||s__14-2 sp009774455--1||s__14-2 sp009911185--2||s__14-2 sp011960065--1||s__14-2 sp910575005--1||s__14-2 sp910575075--2||s__14-2 sp910575155--2||s__14-2 sp910576385--2||s__14-2 sp910576975--1||s__14-2 sp910578825--1||s__14-2 sp910580015--2||s__14-2 sp910580195--1||s__14-2 sp910583835--1||s__14-2 sp910584585--1||s__14-2 sp910585395--2||s__14-2 sp910585625--1||s__14-2 sp910585895--1||s__14-2 sp910586005--1||s__14-2 sp910587895--1||s__14-2 sp910588845--1||s__14-2 sp910589635--1||s__1XD42-69 sp014287635--1||s__1XD42-69 sp017624495--1||s__1XD42-69 sp017625255--1||s__55-13 sp001898035--1||s__AC2028 sp002317155--1||s__AZRK01 sp002895485--1||s__Acetatifactor sp016303085--1||s__Acetatifactor sp017621075--1||s__Acetatifactor sp017624835--1||s__Acetatifactor sp900755865--1||s__Acetatifactor sp902766425--1||s__Acetatifactor sp910577035--1||s__Acetatifactor sp910577665--1||s__Acetatifactor sp910578185--1||s__Acetatifactor sp910578215--1||s__Acetatifactor sp910578815--1||s__Acetatifactor sp910579755--1||s__Acetatifactor sp910584435--1||s__Acetatifactor sp910586215--1||s__Acetatifactor sp910586435--1||s__Acetatifactor sp910586485--1||s__Acetatifactor sp910589655--1||s__Acetatifactor stercoripullorum--1||s__Acidovorax delafieldii--1||s__Acidovorax kalamii--1||s__Acidovorax radicis--1||s__Acidovorax soli_A--1||s__Acidovorax sp000302535--1||s__Acidovorax sp001411535--1||s__Acidovorax sp001422735--1||s__Acidovorax sp001424425--1||s__Acidovorax sp001428665--1||s__Acidovorax sp001464865--1||s__Acidovorax sp001633105--1||s__Acidovorax sp001714725--1||s__Acidovorax sp002797445--1||s__Acidovorax sp003053545--1||s__Acidovorax sp003058055--1||s__Acidovorax sp003060895--1||s__Acidovorax sp003208485--1||s__Acidovorax sp003852545--1||s__Acidovorax sp004210805--1||s__Acidovorax sp005405905--1||s__Acidovorax sp006715665--1||s__Acidovorax sp013408765--1||s__Acidovorax sp016783915--1||s__Acidovorax sp018780365--1||s__Acidovorax sp018828125--1||s__Acidovorax sp019218755--1||s__Acidovorax sp019219095--1||s__Acidovorax_A anthurii--1||s__Acidovorax_A avenae--1||s__Acidovorax_A konjaci--1||s__Actinoplanes sp016785085--1||s__Agathobacter sp017523185--1||s__Agathobacter sp900316805--1||s__Agathobacter sp910587655--1||s__Albitalea sp005882155--1||s__Albitalea terrae--1||s__Alicyclobacillus acidiphilus--1||s__Alicyclobacillus acidocaldarius_B--1||s__Alicyclobacillus sacchari--2||s__Alkalibacillus almallahensis--1||s__Alkalibacillus haloalkaliphilus--1||s__Alkalibacillus haloalkaliphilus_A--1||s__Alkalibacillus sp014595945--1||s__Alkalicoccus chagannorensis--1||s__Alkalicoccus luteus--1||s__Alkalicoccus sp006965545--1||s__Alkalicoccus urumqiensis--1||s__Alkalilimnicola mobilis--1||s__Alkaliphilus_B oremlandii--1||s__Alkaliphilus_B sp018141165--1||s__Alkaliphilus_B sp018919215--1||s__Alkalispirochaeta sp002313505--1||s__Alkalispirochaeta sp007117185--1||s__Allobacillus halotolerans--1||s__Allobacillus sp007559425--1||s__Allobacillus sp018138385--1||s__Alteribacter aurantiacus--1||s__Alteribacter sp003710255--1||s__Aminiphilus sp002425685--1||s__Aminipila butyrica--1||s__Aminivibrio pyruvatiphilus--1||s__Aminivibrio sp009929115--1||s__Aminivibrio sp012519165--2||s__Aminivibrio sp016756745--1||s__Aminobacterium mobile--1||s__Aminobacterium sp002432275--1||s__Amphibacillus sp012838505--1||s__Amphibacillus sp018919165--1||s__Amphibacillus xylanus--1||s__Amphibacillus_C cookii--1||s__Amphibacillus_C jilinensis--1||s__Anaerobacillus alkalidiazotrophicus--1||s__Anaerobacillus alkalilacustris--1||s__Anaerobacillus alkaliphilus--1||s__Anaerobacillus isosaccharinicus--1||s__Anaeromusa acidaminophila--1||s__Anaeromusa sp009929485--1||s__Anaerosolibacter carboniphilus--1||s__Anaerovirgula multivorans--1||s__Aquabacterium fontiphilum--1||s__Aquabacterium sp004297345--1||s__Aquabacterium sp016195855--1||s__Aquabacterium sp016234775--1||s__Aquabacterium_A sp000244995--1||s__Aquabacterium_A sp002198735--1||s__Aquabacterium_A sp013360485--1||s__Aquabacterium_A sp016213205--2||s__Aquabacterium_A sp016721465--1||s__Aquabacterium_A terrae--1||s__Aquabacterium_B tepidiphilum--1||s__Aquisalibacillus elongatus--1||s__Aquitalea sp003693445--2||s__Aureimonas_A sp001424685--1||s__Azonexus sp002470165--1||s__Azospirillum brasilense_A--1||s__Azospirillum halopraeferens--1||s__B11-G9 sp003641695--1||s__B32-G16 sp003645645--2||s__BICA1-8 sp000961765--1||s__BIGb0383 sp003751845--1||s__BMS3Abin05 sp002898015--1||s__BMS3Abin05 sp013151735--1||s__Bacillus_AB infantis--1||s__Bacillus_L akibai--1||s__Bacillus_L hemicellulosilyticus--1||s__Bacillus_L sp017939705--1||s__Bermanella marisrubri--1||s__Bilifractor cellulosolvens--1||s__Bilifractor cellulosolvens_A--1||s__Bilifractor sp900318405--1||s__Bilifractor sp900319355--1||s__Bilifractor sp900770225--1||s__Bog-105 sp003163855--1||s__Bog-105 sp003167495--1||s__Bog-105 sp003169195--1||s__Botrimarina colliarenosi--1||s__Botrimarina hoheduenensis--1||s__Botrimarina sp007745835--1||s__Brevibacillus borstelensis--1||s__Brevibacillus centrosporus--1||s__Brevibacillus choshinensis--1||s__Brevibacillus choshinensis_A--1||s__Brevibacillus fulvus--1||s__Brevibacillus invocatus--2||s__Brevibacillus panacihumi--2||s__Brevibacillus panacihumi_A--2||s__Brevibacillus sp003388715--1||s__Brevibacillus thermoruber--1||s__Brevibacillus_B sp006170445--1||s__Brevibacillus_C massiliensis--1||s__Bryobacter sp016870995--1||s__Butyribacter intestini--1||s__Butyribacter sp000436755--1||s__Butyribacter sp001916135--1||s__Butyribacter sp002361175--1||s__Butyribacter sp002493085--1||s__Butyribacter sp002499945--1||s__Butyribacter sp003149875--1||s__Butyribacter sp003524945--1||s__Butyribacter sp003611745--1||s__Butyribacter sp003612285--1||s__Butyribacter sp009774235--1||s__Butyribacter sp017425575--1||s__Butyribacter sp017476305--1||s__Butyribacter sp018918235--1||s__Butyribacter sp900759665--1||s__Butyribacter sp902788645--1||s__Butyribacter sp902795705--1||s__Butyribacter sp910575435--1||s__Butyribacter sp910577825--1||s__Butyribacter sp910579085--1||s__Butyribacter sp910580005--1||s__Butyribacter sp910585905--1||s__Butyribacter sp910586555--1||s__Butyribacter sp910586605--1||s__Butyribacter sp910588655--1||s__Butyricicoccus pullicaecorum_B--1||s__Butyricicoccus pullicaecorum_C--1||s__Butyrivibrio_A sp000431815--1||s__Butyrivibrio_A sp900768755--1||s__CAG-127 sp002369325--1||s__CAG-127 sp002404515--1||s__CAG-127 sp002431865--1||s__CAG-127 sp002476495--1||s__CAG-127 sp002493625--1||s__CAG-127 sp014799405--1||s__CAG-127 sp015057445--1||s__CAG-127 sp015057515--1||s__CAG-127 sp015057525--1||s__CAG-127 sp015057555--1||s__CAG-127 sp017449765--2||s__CAG-127 sp017459135--1||s__CAG-127 sp017463225--1||s__CAG-127 sp017464045--3||s__CAG-127 sp017469405--2||s__CAG-127 sp017480195--3||s__CAG-127 sp017517305--1||s__CAG-127 sp017625335--1||s__CAG-127 sp017625815--1||s__CAG-127 sp017938485--1||s__CAG-127 sp900319515--1||s__CAG-127 sp900539705--1||s__CAG-127 sp900553925--1||s__CAG-127 sp900767585--1||s__CAG-127 sp902762955--2||s__CAG-127 sp902788555--2||s__CAG-127 sp902800325--2||s__CAG-303 sp000437755--1||s__CAG-303 sp017440045--1||s__CAG-303 sp017935565--1||s__CAG-303 sp902797675--2||s__CAG-303 sp910577835--1||s__CAG-303 sp910585215--1||s__CAG-411 sp000437275--1||s__CAG-510 sp014804445--1||s__CAG-510 sp910577015--1||s__CAG-510 sp910577105--1||s__CAG-510 sp910578335--1||s__CAG-590 sp000431135--1||s__CAG-590 sp003530125--1||s__CAG-590 sp015057435--1||s__CAG-590 sp017395635--1||s__CAG-590 sp017470935--1||s__CAG-590 sp017479085--1||s__CAG-590 sp017622535--1||s__CAG-590 sp900544905--1||s__CAG-590 sp900548855--1||s__CAG-590 sp900769115--1||s__CAG-590 sp902793335--1||s__CAG-590 sp910584695--1||s__CAG-590 sp910585605--1||s__CAG-603 sp017416465--1||s__CAG-603 sp900315425--1||s__CAG-632 sp017460485--1||s__CAG-632 sp017461045--1||s__CAG-632 sp902783585--1||s__CAG-632 sp910587045--1||s__CAG-791 sp900316855--1||s__CAG-882 sp000435595--1||s__CAG-882 sp003486385--1||s__CAG-882 sp900545175--1||s__CAG-882 sp900545455--1||s__CAG-95 sp014803415--1||s__CAG-95 sp017411305--2||s__CAG-95 sp017434885--1||s__CAG-95 sp017621815--1||s__CAG-95 sp018384375--1||s__CAIQIV01 sp903871905--1||s__CAITLX01 sp903893335--1||s__CAITRH01 sp903894755--1||s__CAIWCD01 sp903911145--1||s__CAIZPE01 sp016710525--1||s__CAJCBL01 sp016711225--1||s__CAJJNI01 sp905193085--1||s__CAJPSE01 sp003860125--1||s__CAJPSE01 sp905373185--1||s__CFH-S0501 sp004521915--1||s__CFH-S0501 sp011059135--1||s__COE1 sp000403215--1||s__COE1 sp002490665--1||s__COE1 sp002491195--1||s__COE1 sp009774245--1||s__COE1 sp009774345--1||s__COE1 sp009774375--1||s__COE1 sp017391545--1||s__COE1 sp017436865--1||s__COE1 sp017440575--1||s__COE1 sp910579275--1||s__COE1 sp910585765--1||s__COE1 sp910586095--1||s__COE1 sp910586405--1||s__COE1 sp910586585--1||s__COE1 sp910588595--1||s__COE1 sp910588755--1||s__CTSoil-081 sp017889625--1||s__CYK-10 sp009925085--1||s__Caldanaerovirga acetigignens--1||s__Caldicellulosiruptor acetigenus--1||s__Caldicellulosiruptor bescii--1||s__Caldicellulosiruptor hydrothermalis--1||s__Caldicellulosiruptor naganoensis--1||s__Caldicellulosiruptor obsidiansis--1||s__Caldicellulosiruptor owensensis--1||s__Caldicellulosiruptor saccharolyticus--1||s__Caldicellulosiruptor sp017347585--1||s__Caldimonas manganoxidans--1||s__Calescibacterium nevadense--1||s__Calescibacterium sp002898315--1||s__Calescibacterium sp011364105--1||s__Caloranaerobacter ferrireducens--1||s__Campylobacter sp017940085--1||s__Capsulimonas corticalis--1||s__Cellulosilyticum sp017941635--2||s__Citrobacter freundii_A--1||s__Citrobacter freundii_E--1||s__Citrobacter portucalensis_A--1||s__Citrobacter sp005281345--1||s__Citrobacter_C amalonaticus_A--1||s__Clostridium chauvoei--1||s__Clostridium gasigenes--1||s__Clostridium septicum--1||s__Clostridium uliginosum--1||s__Clostridium_AI polysaccharolyticum--2||s__Clostridium_AI sp002297865--1||s__Clostridium_E merdae--1||s__Clostridium_J sp002381695--1||s__Clostridium_J sp902363375--1||s__Clostridium_X cadaveris--1||s__Cohaesibacter sp900215505--1||s__Cohnella abietis--1||s__Cohnella algarum--1||s__Cohnella boryungensis--1||s__Cohnella candidum--1||s__Cohnella endophytica--2||s__Cohnella faecalis--1||s__Cohnella kolymensis--1||s__Cohnella laeviribosi--1||s__Cohnella lubricantis--1||s__Cohnella luojiensis--1||s__Cohnella lupini--1||s__Cohnella nanjingensis--1||s__Cohnella panacarvi--1||s__Cohnella phaseoli--1||s__Cohnella sp003001675--2||s__Cohnella sp003208555--1||s__Cohnella sp003990975--1||s__Cohnella sp004801405--1||s__Cohnella sp012849095--1||s__Cohnella sp014107495--2||s__Cohnella sp019091135--1||s__Cohnella suwonensis--1||s__Cohnella terricola--1||s__Cohnella thailandensis--1||s__Cohnella thermotolerans--1||s__Cohnella xylanilytica--1||s__Cohnella zeiphila--1||s__Consotaella salsifontis--1||s__Coprocola sp000364165--1||s__Coprocola sp910575055--1||s__Copromonas sp900066535--1||s__Curvibacter gracilis--1||s__Curvibacter lanceolatus--1||s__Curvibacter sp003987795--1||s__DRWZ01 sp011373475--1||s__DSM105185 sp009695605--1||s__DSPX01 sp016446395--1||s__DTKZ01 sp011329335--1||s__DTKZ01 sp011370345--1||s__DTKZ01 sp017998025--1||s__DTOW01 sp011358125--1||s__DTU013 sp002386045--1||s__DUMJ01 sp011333285--2||s__DUMJ01 sp011334575--1||s__DUMJ01 sp014360335--1||s__DUOS01 sp002070025--1||s__Defluviitalea phaphyphila--1||s__Defluviitalea_A raffinosedens--1||s__Defluviitalea_A sp012519955--1||s__Defluviitoga tunisiensis--1||s__Desulfamplus sp015231395--1||s__Desulfamplus sp015231615--1||s__Desulfamplus sp015232455--1||s__Desulfamplus sp015232935--1||s__Desulfamplus sp015233755--1||s__Desulfurella acetivorans--1||s__Desulfurella amilsii--1||s__Dethiosulfovibrio peptidovorans--1||s__Dethiosulfovibrio salsuginis--1||s__Dissulfurispira thermophila--1||s__Duganella aceris--1||s__Duganella alba--1||s__Duganella levis--1||s__Duganella phyllosphaerae--1||s__Duganella radicis--1||s__Duganella sp000335815--1||s__Duganella sp000381565--1||s__Duganella sp003416895--1||s__Duganella sp003416985--1||s__Duganella sp009380215--1||s__Duganella sp009674535--1||s__Duganella sp009857435--1||s__Duganella sp009857445--1||s__Duganella sp009857495--1||s__Duganella sp009857915--1||s__Duganella sp013375995--1||s__Duganella sp013376005--1||s__Duganella sp017833525--1||s__Duganella sp019219065--1||s__Duganella sp900100205--1||s__Duganella sp900109645--1||s__Duganella sp900110275--1||s__Duganella zoogloeoides--1||s__Dwaynesavagella gallinarum--2||s__Dwaynesavagella sp000270205--2||s__Dwaynesavagella sp000283555--2||s__Dwaynesavagella sp017889345--2||s__Ectothiorhodospira magna--1||s__Ectothiorhodospira shaposhnikovii--1||s__Ectothiorhodospira sp000225005--1||s__Edwardsiella hoshinae--1||s__Edwardsiella tarda--1||s__Endoriftia persephone--1||s__Enterobacillus tribolii--1||s__Enterocloster aldenensis--1||s__Enterocloster sp001517625--1||s__Enterocloster sp900538485--1||s__Enterocloster sp900541315--1||s__Epibacterium ulvae_A--1||s__Ereboglobus sp001650175--1||s__Erwinia sp900068895--1||s__Erwinia tasmaniensis--1||s__Erwinia typographi--1||s__Eubacterium_F sp002362575--1||s__Eubacterium_F sp003491505--1||s__Eubacterium_F sp900319095--1||s__Eubacterium_F sp905212635--1||s__Eubacterium_F sp910574015--1||s__Eubacterium_F sp910584875--1||s__Eubacterium_J plexicaudatum--1||s__Eubacterium_J sp009774535--1||s__Eubacterium_J sp910574915--1||s__Eubacterium_J sp910577225--1||s__Eubacterium_J sp910579075--1||s__Eubacterium_J sp910584345--1||s__Eubacterium_J sp910584595--1||s__Eubacterium_J sp910586225--1||s__Evansella caseinilytica--1||s__Evansella cellulosilytica--1||s__Exiguobacterium aurantiacum_A--1||s__Exiguobacterium mexicanum--1||s__Exiguobacterium sp001908175--1||s__Exiguobacterium sp003331145--1||s__Exiguobacterium sp003467445--1||s__Exiguobacterium sp004336985--1||s__Exiguobacterium_A acetylicum--1||s__Exiguobacterium_A antarcticum--2||s__Exiguobacterium_A flavidum--3||s__Exiguobacterium_A indicum--1||s__Exiguobacterium_A oxidotolerans--2||s__Exiguobacterium_A sibiricum--1||s__Exiguobacterium_A sibiricum_A--2||s__Exiguobacterium_A sp001275385--1||s__Exiguobacterium_A sp001423965--1||s__Exiguobacterium_A sp001870785--2||s__Exiguobacterium_A sp003339585--2||s__Exiguobacterium_A sp004339505--2||s__Exiguobacterium_A sp018618755--2||s__Exiguobacterium_A sp902363455--2||s__Exiguobacterium_A undae--2||s__Exilispira sp012517545--1||s__Exilispira sp012797605--1||s__F1-80-MAGs062 sp016795105--1||s__FEN-1143 sp003153055--1||s__FEN-1143 sp903911905--1||s__FJAT-45066 sp002335755--1||s__FeB-14 sp003104995--1||s__Fictibacillus halophilus--1||s__Fictibacillus nanhaiensis_B--1||s__Fictibacillus phosphorivorans_A--1||s__Fictibacillus sp005503015--1||s__Filobacillus milosensis--1||s__Fimbriimonas sp002336105--1||s__Flavonifractor sp002159455--1||s__Fretibacterium fastidiosum--1||s__GBS-DC sp011373295--1||s__GCA-2702655 sp002702655--1||s__GCA-2731375 sp018660265--1||s__GCA-2862085 sp007751475--1||s__GWB1-36-13 sp001829155--1||s__Ga0077529 sp001464525--1||s__Gallitreponema excrementavium--1||s__Gemmata sp017939745--1||s__Gemmata tundricola--1||s__Gemmobacter_B sp000500915--1||s__Gemmobacter_B sp002855575--2||s__Gemmobacter_B sp009908315--2||s__Gemmobacter_B sp011059185--1||s__Gemmobacter_B sp014654775--2||s__Geosporobacter ferrireducens--1||s__Geosporobacter subterraneus--1||s__Geothrix sp013390615--1||s__Geothrix sp016714685--1||s__Geotoga petraea--1||s__Giesbergeria lacusdiani--1||s__Giesbergeria sp001770955--1||s__Hafnia alvei--1||s__Hafnia alvei_B--1||s__Hafnia paralvei--1||s__Hafnia proteus--1||s__Halalkalibacillus halophilus--1||s__Halalkalibacillus_A sediminis--1||s__Halanaerobacter jeridensis--2||s__Halanaerobium congolense--1||s__Halanaerobium praevalens--1||s__Halanaerobium saccharolyticum--1||s__Halobacillus alkaliphilus--1||s__Halobacillus faecis--1||s__Halobacillus halophilus--1||s__Halobacillus locisalis--1||s__Halobacillus salinus--1||s__Halobacillus sp004078665--1||s__Halobacteroides halobius--1||s__Halocynthiibacter namhaensis--1||s__Halocynthiibacter sp003031585--1||s__Halocynthiibacter sp016123485--1||s__Halolactibacillus alkaliphilus--1||s__Halolactibacillus halophilus--1||s__Halolactibacillus miurensis--1||s__Halomonas azerbaijanica--1||s__Halomonas glaciei--1||s__Halomonas sp000246875--1||s__Halomonas sp009834345--1||s__Halomonas sulfidaeris--1||s__Hansschlegelia quercus--1||s__Hansschlegelia sp000384475--1||s__Hansschlegelia sp902168115--1||s__Heliorestis convoluta--1||s__Herbaspirillum aquaticum--1||s__Herbaspirillum chlorophenolicum--1||s__Herbaspirillum frisingense--1||s__Herbaspirillum hiltneri--1||s__Herbaspirillum lusitanum--1||s__Herbaspirillum rhizosphaerae--1||s__Herbaspirillum robiniae--1||s__Herbaspirillum rubrisubalbicans--1||s__Herbaspirillum seropedicae--1||s__Herbaspirillum sp000261365--1||s__Herbaspirillum sp000282135--1||s__Herbaspirillum sp000577615--1||s__Herbaspirillum sp002257565--1||s__Herbaspirillum sp004563925--1||s__Herbaspirillum sp013426985--1||s__Herbaspirillum sp016429215--1||s__Herbaspirillum sp017744395--1||s__Herbaspirillum sp017814915--1||s__Herbaspirillum sp019233085--1||s__Herminiimonas sp001464355--1||s__Hippea alviniae--1||s__Hippea maritima--1||s__Hippea sp000526195--1||s__Hippea sp015490005--1||s__Hippea_A jasoniae--2||s__Hirschia baltica--1||s__Hirschia maritima--1||s__Holophaga foetida--1||s__Holophaga sp002297665--1||s__Holophaga sp002298155--1||s__Holophaga sp002319925--2||s__Holophaga sp003165415--2||s__Holophaga sp016715205--1||s__Holophaga sp017859955--1||s__Hydrogenibacillus schlegelii--1||s__Hydrogenivirga aeolica_A--1||s__Hydrogenivirga sp015487535--2||s__Hydrogenivirga sp015492115--1||s__Hydrogenobaculum sp000020785--1||s__Hydrogenobaculum sp002341805--1||s__Hydrogenobaculum sp002878215--1||s__Hydrogenophaga aromaticivorans--1||s__Hydrogenophaga intermedia--1||s__Hydrogenophaga laconesensis--1||s__Hydrogenophaga sp001428625--1||s__Hydrogenophaga sp001770905--1||s__Hydrogenophaga sp002001205--1||s__Hydrogenophaga sp002127215--1||s__Hydrogenophaga sp002840835--1||s__Hydrogenophaga sp002842215--1||s__Hydrogenophaga sp011388215--1||s__Hydrogenophaga sp011772445--1||s__Hydrogenophaga sp013823485--1||s__Hydrogenophaga sp016741995--1||s__Hydrogenophaga sp018780385--1||s__Hydrogenophaga sp018993155--1||s__Hydrogenophaga taeniospiralis--1||s__Hydrothermus pacificus--1||s__Hylemonella delicata--1||s__Hylemonella gracilis--1||s__Hylemonella gracilis_A--1||s__Hylemonella gracilis_B--1||s__Hylemonella sp001432305--1||s__Hylemonella sp001797315--1||s__Hylemonella sp002633085--1||s__Hylemonella sp003500955--1||s__Hylemonella sp013334205--1||s__Hylemonella sp016185015--1||s__Hyphomicrobium sp900117455--1||s__Hyphomicrobium sp902826555--1||s__Hyphomicrobium zavarzinii--1||s__Ideonella paludis--1||s__Ideonella sp010499455--1||s__Ideonella sp016710065--1||s__Ideonella sp017302485--1||s__Ideonella sp018069755--1||s__Ideonella sp018069875--1||s__Indioceanicola profundi--1||s__Insolitispirillum peregrinum--1||s__J088 sp003695505--1||s__J25 sp004343725--1||s__JAABSW01 sp011390155--1||s__JAAKGP01 sp011043545--1||s__JAAKGP01 sp016704435--1||s__JAAKGP01 sp018058035--1||s__JAAXZE01 sp012720075--1||s__JAAYAM01 sp016929335--1||s__JAAYBQ01 sp012730035--1||s__JAAYFE01 sp012728365--1||s__JAAYFT01 sp012519355--1||s__JAAYFT01 sp012728125--1||s__JAAYFT01 sp012735245--1||s__JAAYHT01 sp012735285--1||s__JAAYLU01 sp001604435--1||s__JAAYLU01 sp018436725--1||s__JAAYLU01 sp018436785--1||s__JAAYNB01 sp012521085--1||s__JAAYSV01 sp012518215--1||s__JAAYUR01 sp012517645--3||s__JAAYXC01 sp012516115--1||s__JAAYYM01 sp012515365--1||s__JAAZMA01 sp012799055--1||s__JAAZXR01 sp014240065--1||s__JABFXX01 sp018058095--1||s__JABSQW01 sp013215605--1||s__JABSRN01 sp013214025--1||s__JABWBD01 sp013360685--1||s__JACPQY01 sp016190245--1||s__JACQFZ01 sp016199745--1||s__JACQZU01 sp016213735--1||s__JADFZZ01 sp015232315--1||s__JADJBV01 sp016703535--1||s__JADJCH01 sp016703325--1||s__JADJDQ01 sp016702605--1||s__JADJOY01 sp016713535--1||s__JAEINK01 sp016342585--1||s__JAEUJG01 sp016794765--1||s__JAEUJQ01 sp016879935--1||s__JAEUKK01 sp016792625--1||s__JAFALY01 sp019233975--1||s__JAFAYN01 sp019240375--1||s__JAFGJZ01 sp016928815--1||s__JAFGMP01 sp016927495--1||s__JAFGNN01 sp018262985--1||s__JAFGXN01 sp016936615--1||s__JL129W03 sp017358165--1||s__Jannaschia aquimarina--1||s__Janthinobacterium agaricidamnosum--1||s__Janthinobacterium sp000344615--1||s__KM106-2 sp009731425--2||s__Keratinibaculum sp012728075--1||s__Kineothrix sp910578405--1||s__Kineothrix sp910579645--1||s__Kineothrix sp910579935--1||s__Kineothrix sp910586275--1||s__Kineothrix sp910587275--1||s__Kinneretia sp013824165--1||s__Kinneretia sp015657635--1||s__Koleobacter methoxysyntrophicus--1||s__Kosakonia arachidis--1||s__Kosakonia sp014490785--1||s__L22 sp015904235--1||s__LZORAL124-64-63 sp002790835--1||s__Lachnoclostridium sp015057635--1||s__Lachnospira sp000437735--1||s__Lachnospira sp002394205--1||s__Lachnospira sp017626275--1||s__Lacipirellula limnantheis--1||s__Lacipirellula parvula--1||s__Lacipirellula sp013822725--1||s__Lacrimispora aerotolerans--1||s__Lacrimispora algidixylanolytica--1||s__Lacrimispora sp002478865--1||s__Lacrimispora sp900155545--1||s__Leptospira yasudae--2||s__Leptothrix cholodnii--1||s__Leptothrix mobilis--2||s__Luteibacter sp000745005--1||s__Luteitalea sp001464065--1||s__Luteitalea sp016865485--2||s__M1-B18 sp018432235--1||s__MEC069 sp004514475--1||s__MFSY01 sp001785175--1||s__MGBC111451 sp910578605--1||s__MGBC114844 sp910579865--2||s__MGBC114844 sp910585255--1||s__MGBC114844 sp910585855--1||s__MGBC120314 sp910584325--1||s__MGBC136627 sp910585935--2||s__MSJ-34 sp018918005--1||s__MT2928 sp015679265--1||s__Magnetaquicoccus sp002753095--1||s__Maricaulis sp015665295--1||s__Maricaulis sp017643475--1||s__Maricaulis sp017643585--1||s__Maricaulis sp018222865--1||s__Marinitoga hydrogenitolerans--1||s__Marinitoga lauensis--1||s__Marinitoga litoralis--1||s__Marinitoga piezophila--1||s__Marinitoga sp001021165--1||s__Marinitoga sp011057715--1||s__Marispirochaeta aestuarii--1||s__Marispirochaeta associata--1||s__Massilia aquatica--1||s__Massilia atriviolacea--1||s__Massilia eurypsychrophila--1||s__Massilia mucilaginosa--1||s__Massilia phosphatilytica--1||s__Massilia putida--1||s__Massilia rubra--1||s__Massilia sp000759615--1||s__Massilia sp001425685--1||s__Massilia sp001426525--1||s__Massilia sp002428015--1||s__Massilia sp011682055--1||s__Massilia sp016093545--1||s__Massilia sp900101265--1||s__Massilia sp900129765--1||s__Massilia violaceinigra--1||s__Mesorhizobium_E sp014495845--1||s__Metabacillus halosaccharovorans--1||s__Metabacillus sp000518865--1||s__Metabacillus_B mangrovi--1||s__Metabacillus_B sp000732485--1||s__Metabacillus_B sp003816055--1||s__Metabacillus_B sp018283675--1||s__Metabacillus_C lacus--1||s__Methanocella_A arvoryzae--1||s__Methanoculleus chikugoensis--1||s__Methanoregula sp002502735--2||s__Methylibium petroleiphilum--1||s__Methylobacillus flagellatus--1||s__Methylobacter_A sp016784875--1||s__Methylobacterium bullatum--1||s__Methylobacterium sp010692745--1||s__Methylophaga lonarensis--1||s__Methylophaga muralis--1||s__Methylophilus methylotrophus--1||s__Methylophilus sp001183865--1||s__Methylophilus sp015354335--1||s__Methylotenera mobilis--1||s__Methylotenera mobilis_B--1||s__Methylotenera sp000744605--1||s__Methylotenera sp002429455--1||s__Methylotenera sp004661485--1||s__Methylotenera versatilis--1||s__Mitsuaria sp002761755--1||s__Mixta alhagi--1||s__Mixta intestinalis--1||s__Mixta tenebrionis--1||s__Mixta theicola--1||s__Morganella morganii--1||s__Morganella morganii_A--1||s__Morganella morganii_B--2||s__Morganella morganii_C--1||s__Morganella psychrotolerans--1||s__Morganella psychrotolerans_B--1||s__Mt11 sp001282665--2||s__NC2004 sp000621905--1||s__NK4A144 sp000424365--1||s__NK4A144 sp000701625--1||s__NK4A144 sp000746015--1||s__NK4A144 sp017475845--1||s__NK4A144 sp017634175--1||s__NK4A144 sp017634355--1||s__NK4A144 sp900114405--1||s__NK4A144 sp900168235--1||s__NK4A144 sp902779445--1||s__NK4A144 sp905236615--1||s__NSJ-51 sp910585415--1||s__Natronincola_A peptidivorans--1||s__Neptuniibacter marinus--1||s__Neptuniibacter pectenicola--1||s__Nibricoccus aquaticus--1||s__Niveispirillum lacus--1||s__Niveispirillum sp009495745--1||s__Niveispirillum sp900188385--1||s__Noviherbaspirillum aerium--1||s__Noviherbaspirillum denitrificans--1||s__Noviherbaspirillum humi--1||s__Noviherbaspirillum malthae--1||s__Noviherbaspirillum sp003590875--1||s__Noviherbaspirillum sp003591035--1||s__Noviherbaspirillum_A sp019052805--1||s__Novispirillum itersonii--1||s__Novispirillum itersonii_A--1||s__Oceanispirochaeta sp002408085--1||s__Oceanospirillum maris--1||s__Oceanotoga teriensis--1||s__Orenia marismortui--1||s__Orenia metallireducens--1||s__Orenia metallireducens_B--1||s__Oribacterium asaccharolyticum--1||s__Oribacterium sinus--1||s__Oribacterium sp000424445--1||s__Oribacterium sp000513555--1||s__Oribacterium sp000702885--1||s__Oribacterium sp002007235--1||s__Oribacterium sp013394775--1||s__Oribacterium sp015258095--1||s__Oribacterium sp017940955--1||s__Oribacterium sp900107835--1||s__Oribacterium sp900113415--1||s__Oscillibacter valericigenes--1||s__Oxalicibacterium flavum--1||s__PH28-bin88 sp000987045--1||s__PMG-095 sp004193285--1||s__Paenibacillus albilobatus--1||s__Paenibacillus amylolyticus--1||s__Paenibacillus amylolyticus_A--1||s__Paenibacillus amylolyticus_B--1||s__Paenibacillus amylolyticus_D--1||s__Paenibacillus antarcticus--1||s__Paenibacillus azoreducens--1||s__Paenibacillus barcinonensis--1||s__Paenibacillus brasilensis--1||s__Paenibacillus campinasensis--1||s__Paenibacillus cellulositrophicus_A--1||s__Paenibacillus chibensis--1||s__Paenibacillus cookii--1||s__Paenibacillus crassostreae--1||s__Paenibacillus dokdonensis--1||s__Paenibacillus durus--1||s__Paenibacillus durus_B--1||s__Paenibacillus forsythiae--1||s__Paenibacillus glacialis--2||s__Paenibacillus glucanolyticus--1||s__Paenibacillus ihbetae--1||s__Paenibacillus illinoisensis--1||s__Paenibacillus kribbensis--1||s__Paenibacillus lactis--1||s__Paenibacillus lautus--1||s__Paenibacillus lautus_A--1||s__Paenibacillus lemnae--1||s__Paenibacillus macquariensis--1||s__Paenibacillus massiliensis--1||s__Paenibacillus maysiensis--1||s__Paenibacillus ottowii--1||s__Paenibacillus pabuli--1||s__Paenibacillus panacisoli--1||s__Paenibacillus peoriae--1||s__Paenibacillus pini--1||s__Paenibacillus polymyxa--1||s__Paenibacillus polymyxa_B--1||s__Paenibacillus polymyxa_C--1||s__Paenibacillus polymyxa_D--1||s__Paenibacillus polymyxa_E--1||s__Paenibacillus polysaccharolyticus--1||s__Paenibacillus rhizosphaerae--1||s__Paenibacillus sabinae--1||s__Paenibacillus silvae--1||s__Paenibacillus sophorae--1||s__Paenibacillus sp000316035--1||s__Paenibacillus sp000499205--1||s__Paenibacillus sp000949425--1||s__Paenibacillus sp000987955--2||s__Paenibacillus sp001315105--1||s__Paenibacillus sp001426865--1||s__Paenibacillus sp001860525--1||s__Paenibacillus sp001955535--1||s__Paenibacillus sp001955855--1||s__Paenibacillus sp002257645--1||s__Paenibacillus sp002573715--1||s__Paenibacillus sp002968835--1||s__Paenibacillus sp003268635--1||s__Paenibacillus sp003854965--1||s__Paenibacillus sp005577435--1||s__Paenibacillus sp009807035--1||s__Paenibacillus sp012912005--1||s__Paenibacillus sp014844075--1||s__Paenibacillus sp017512705--1||s__Paenibacillus sp018310695--1||s__Paenibacillus sp018403225--1||s__Paenibacillus sp900101225--1||s__Paenibacillus sp900109515--1||s__Paenibacillus sp900110055--1||s__Paenibacillus sp900116105--1||s__Paenibacillus sp900289175--1||s__Paenibacillus stellifer--1||s__Paenibacillus taichungensis--1||s__Paenibacillus taichungensis_A--1||s__Paenibacillus terrae_A--1||s__Paenibacillus terrae_B--1||s__Paenibacillus terrae_C--1||s__Paenibacillus uliginis--1||s__Paenibacillus urinalis--1||s__Paenibacillus xylanexedens--1||s__Paenibacillus xylanexedens_A--1||s__Paenibacillus xylanexedens_B--1||s__Paenibacillus xylanilyticus--1||s__Paenibacillus xylanivorans--1||s__Paenibacillus zanthoxyli--1||s__Paenibacillus_A aceti--1||s__Paenibacillus_A antibioticophila--1||s__Paenibacillus_A barengoltzii--1||s__Paenibacillus_A bouchesdurhonensis--1||s__Paenibacillus_A faecis--1||s__Paenibacillus_A fonticola--1||s__Paenibacillus_A ihumii--1||s__Paenibacillus_A lentus--1||s__Paenibacillus_A lutimineralis--1||s__Paenibacillus_A macerans--1||s__Paenibacillus_A oralis--1||s__Paenibacillus_A panacisegetis--1||s__Paenibacillus_A phaseoli--1||s__Paenibacillus_A phocaensis--1||s__Paenibacillus_A physcomitrellae--1||s__Paenibacillus_A pinistramenti--1||s__Paenibacillus_A rubinfantis--1||s__Paenibacillus_A sanguinis--1||s__Paenibacillus_A senegalimassiliensis--1||s__Paenibacillus_A sp000159955--1||s__Paenibacillus_A sp003060825--1||s__Paenibacillus_A sp018919145--1||s__Paenibacillus_A sp900069005--1||s__Paenibacillus_A sp900766135--1||s__Paenibacillus_A timonensis--1||s__Paenibacillus_A tuaregi--1||s__Paenibacillus_A turicensis--1||s__Paenibacillus_A vini--1||s__Paenibacillus_A woosongensis--1||s__Paenibacillus_A yonginensis--1||s__Paenibacillus_A zeisoli--1||s__Paenibacillus_AG sediminis--1||s__Paenibacillus_AI sp900104695--1||s__Paenibacillus_C agaridevorans--1||s__Paenibacillus_C algorifonticola--2||s__Paenibacillus_C castaneae--2||s__Paenibacillus_C catalpae--2||s__Paenibacillus_C endophyticus--2||s__Paenibacillus_C glycanilyticus--2||s__Paenibacillus_C gorillae--2||s__Paenibacillus_C harenae--2||s__Paenibacillus_C intestinavium--1||s__Paenibacillus_C lupini--2||s__Paenibacillus_C luteus--2||s__Paenibacillus_C nanensis--1||s__Paenibacillus_C oryzae--1||s__Paenibacillus_C paridis--2||s__Paenibacillus_C prosopidis--1||s__Paenibacillus_C protaetiae--1||s__Paenibacillus_C radicis--2||s__Paenibacillus_C sinopodophylli--2||s__Paenibacillus_C sp000023585--2||s__Paenibacillus_C sp001280845--2||s__Paenibacillus_C sp001428245--1||s__Paenibacillus_C sp001682865--2||s__Paenibacillus_C sp001956095--2||s__Paenibacillus_C sp001956295--2||s__Paenibacillus_C sp002741035--1||s__Paenibacillus_C sp003217535--1||s__Paenibacillus_C sp004345425--2||s__Paenibacillus_C sp005222705--2||s__Paenibacillus_C sp009737085--2||s__Paenibacillus_C sp011947265--1||s__Paenibacillus_C sp012935325--2||s__Paenibacillus_C sp014705655--2||s__Paenibacillus_D abyssi--1||s__Paenibacillus_D daejeonensis--1||s__Paenibacillus_D pinihumi--2||s__Paenibacillus_D sp003851045--1||s__Paenibacillus_D sp004134985--1||s__Paenibacillus_D sp014705605--2||s__Paenibacillus_D sp016424485--1||s__Paenibacillus_I darwinianus--1||s__Paenibacillus_I sambharensis--1||s__Paenibacillus_K guangzhouensis--1||s__Paenibacillus_K selenitireducens--1||s__Paenibacillus_K terrigena--1||s__Paenibacillus_T cellulosilyticus--1||s__Paenibacillus_T curdlanolyticus--1||s__Paenibacillus_T kobensis--1||s__Paenibacillus_T sp009789195--1||s__Paenibacillus_T sp014779765--1||s__Paenibacillus_T xylaniclasticus--1||s__Paenibacillus_Z albus--1||s__Paenibacillus_Z baekrokdamisoli--1||s__Paenibacillus_Z glycinis--1||s__Paenibacillus_Z lycopersici--1||s__Paenibacillus_Z mendelii--1||s__Paenibacillus_Z methanolicus--1||s__Paenibacillus_Z montanisoli--1||s__Paenibacillus_Z nasutitermitis--1||s__Paenibacillus_Z phyllosphaerae--1||s__Paenibacillus_Z rhizovicinus--1||s__Paenibacillus_Z sacheonensis--1||s__Paenibacillus_Z sepulcri--1||s__Paenibacillus_Z sp004342525--1||s__Paenibacillus_Z sp900106745--1||s__Paenibacillus_Z sp900110075--1||s__Paenibacillus_Z sp900113915--1||s__Paenibacillus_Z sp900116125--1||s__Paenibacillus_Z taihuensis--1||s__Palsa-1233 sp003169895--1||s__Palsa-1233 sp011390645--1||s__Palsa-1233 sp013694695--1||s__Palsa-1233 sp016704275--1||s__Palsa-1233 sp016720805--1||s__Palsa-89 sp003162425--1||s__Palsa-89 sp003166875--1||s__Pantoea agglomerans--1||s__Pantoea anthophila--1||s__Pantoea brenneri--1||s__Pantoea cancerogena_A--1||s__Pantoea eucalypti--1||s__Pantoea latae--1||s__Pantoea rodasii--1||s__Pantoea rwandensis_B--1||s__Pantoea sp001187905--1||s__Pantoea sp002419935--1||s__Pantoea sp011752625--1||s__Paraburkholderia caballeronis--1||s__Paralachnospira_A sp910588405--1||s__Pararhodospirillum oryzae--1||s__Pararhodospirillum photometricum--1||s__Paucimonas sp016177875--1||s__Pelagicoccus albus--1||s__Pelagicoccus sp000155695--1||s__Pelagicoccus sp014803405--1||s__Pelagirhabdus alkalitolerans--1||s__Pelomonas sp001425055--1||s__Pelomonas sp001425165--1||s__Pelomonas sp001425705--1||s__Pelomonas sp001426885--1||s__Pelomonas sp016195825--1||s__Pelomonas sp016790285--1||s__Petrotoga mexicana--1||s__Petrotoga miotherma--1||s__Petrotoga mobilis--1||s__Petrotoga olearia--1||s__Petrotoga sibirica--1||s__Petrotoga sp003265365--1||s__Pigmentiphaga aceris--1||s__Pigmentiphaga litoralis--1||s__Pirellula_B sp903858115--1||s__Piscibacillus salipiscarius--1||s__Pontibacillus chungwhensis--1||s__Pontibacillus salipaludis--1||s__Pontibacillus_A halophilus--1||s__Posidoniimonas polymericola--1||s__Proteus alimentorum--1||s__Proteus cibarius--1||s__Proteus cibi--1||s__Proteus columbae--1||s__Proteus faecis--1||s__Proteus hauseri--1||s__Proteus mirabilis--1||s__Proteus mirabilis_B--1||s__Proteus myxofaciens--1||s__Proteus penneri--1||s__Proteus sp001722135--1||s__Proteus sp003144375--1||s__Proteus sp003144505--1||s__Proteus sp011046025--1||s__Proteus sp014897315--1||s__Proteus terrae--1||s__Proteus vulgaris--1||s__Proteus vulgaris_B--1||s__Proteus vulgaris_C--1||s__Pseudoalteromonas phenolica_A--1||s__Pseudobacillus sp003600835--1||s__Pseudobacteriovorax antillogorgiicola--1||s__Pseudobutyricicoccus sp910579575--1||s__Pseudobutyricicoccus sp910585875--1||s__Pseudoduganella aquatica_A--1||s__Pseudoduganella eburnea--1||s__Pseudoduganella ginsengisoli--1||s__Pseudoduganella sp001425265--1||s__Pseudoduganella sp001427305--1||s__Pseudoduganella sp009674485--1||s__Pseudomonas_A sp003527165--1||s__Pseudomonas_A sp004010935--1||s__Pseudomonas_A stutzeri_AB--1||s__Pseudomonas_A stutzeri_AM--1||s__Pseudomonas_A stutzeri_AN--1||s__Pseudomonas_A stutzeri_D--1||s__Pseudomonas_A stutzeri_E--1||s__Pseudomonas_A stutzeri_O--1||s__Pseudomonas_A stutzeri_Q--1||s__Pseudomonas_A stutzeri_R--1||s__Pseudomonas_B oryzihabitans_B--1||s__Pseudomonas_B psychrotolerans_B--1||s__Pseudomonas_B rhizoryzae--1||s__Pseudomonas_B sp001512295--1||s__Pseudomonas_E alcaligenes_B--1||s__Pseudomonas_E campi--1||s__Pseudomonas_E fluorescens_BP--1||s__Pseudomonas_E fluorescens_BR--1||s__Pseudomonas_E fluvialis_A--1||s__Pseudomonas_E frederiksbergensis_D--1||s__Pseudomonas_E frederiksbergensis_I--1||s__Pseudomonas_E sp000282195--1||s__Pseudomonas_E sp000282375--1||s__Pseudomonas_E sp000282495--1||s__Pseudomonas_E sp001592875--1||s__Pseudomonas_E sp001655615--1||s__Pseudomonas_E sp001830395--1||s__Pseudomonas_E sp002304225--1||s__Pseudomonas_E sp007993865--1||s__Pseudomonas_E sp009763245--1||s__Pseudomonas_E sp009799925--1||s__Pseudomonas_E sp014164785--1||s__Pseudomonas_E sp900187445--1||s__Pseudomonas_E sp902506505--1||s__Pseudomonas_F furukawaii--1||s__Pseudomonas_F resinovorans--1||s__Pseudomonas_F resinovorans_C--1||s__Pseudomonas_F sp000949385--1||s__Pseudomonas_F sp001708505--1||s__Pseudomonas_F sp003626975--1||s__Pseudomonas_F sp018704125--1||s__Pseudomonas_M indica--1||s__Pseudomonas_M sp002286785--1||s__Pseudomonas_N azotifigens--1||s__Pseudomonas_R azotifigens_A--1||s__R2A62 sp000161835--1||s__RGDT01 sp009918525--1||s__RGIG3002 sp017437065--1||s__RGIG3002 sp910579805--1||s__RGIG4034 sp017463255--1||s__RGIG4057 sp910577165--1||s__RGIG4057 sp910577675--1||s__RGIG4057 sp910579615--1||s__RGIG4057 sp910585065--1||s__RGIG4057 sp910587085--1||s__RGIG4856 sp017483735--1||s__RGIG989 sp017390525--1||s__RI-372 sp016125085--1||s__RI-43 sp016124655--1||s__RPPD01 sp016929065--1||s__RUG115 sp017484135--1||s__RUG115 sp902782995--2||s__RUG11977 sp017427415--1||s__RUG14305 sp902797785--1||s__RUG306 sp900314085--1||s__Ramlibacter sp004144865--1||s__Ramlibacter sp013087525--1||s__Ramlibacter sp014297465--1||s__Ramlibacter sp015070875--1||s__Ramlibacter sp016191525--1||s__Rhizobacter gummiphilus--1||s__Rhizobacter sp001425785--1||s__Rhodoferax bucti--1||s__Rhodoferax sp001795455--1||s__Rhodoferax sp002163715--1||s__Rhodoferax sp002251855--1||s__Rhodoferax sp002390825--1||s__Rhodoferax sp002413825--1||s__Rhodoferax sp002943465--1||s__Rhodoferax sp003347515--2||s__Rhodoferax sp008015235--1||s__Rhodoferax sp012927445--1||s__Rhodoferax sp013297935--1||s__Rhodoferax sp903938955--1||s__Rhodoferax_B sp003097105--1||s__Rhodoferax_B sp900104385--1||s__Rhodopirellula europaea--1||s__Rhodopirellula pilleata--2||s__Rhodopirellula rubra--1||s__Rhodopirellula sallentina--1||s__Roseburia sp017937095--1||s__Roseburia sp910584215--1||s__Roseobacter cerasinus--1||s__Roseobacter denitrificans--1||s__Roseobacter litoralis--1||s__Roseobacter litoralis_A--1||s__Roseobacter ponti--1||s__Rossellomorea marisflavi--1||s__Rossellomorea marisflavi_A--1||s__Rossellomorea sp006715245--1||s__Rubripirellula obstinata--1||s__Rubripirellula tenax--1||s__Rubrivivax sp016716535--1||s__Rubrivivax sp016789865--1||s__Rubrivivax sp903822435--1||s__Rugamonas rubra--1||s__Rugamonas sp013284265--1||s__Ruminiclostridium_E sp009786985--1||s__Ruminiclostridium_E sp910579265--1||s__S139-21 sp015522385--1||s__S143-33 sp015489395--3||s__S145-15 sp015493635--2||s__SCMQ01 sp005503335--1||s__SIG299 sp017938285--1||s__SIG299 sp910583815--1||s__SIG300 sp015057505--1||s__SIG301 sp015057455--3||s__SIG332 sp017468395--1||s__SKGK01 sp007117465--1||s__SKNL01 sp007127665--1||s__SLHZ01 sp007135895--1||s__SLPV01 sp003558125--1||s__SLSL01 sp003552825--1||s__SV1-B22 sp016756725--1||s__SV1-B22 sp018398915--1||s__SV1-B22 sp018433595--1||s__SXLG01 sp005777805--1||s__SXPC01 sp005778225--1||s__SXRI01 sp005793615--1||s__SXUL01 sp005790545--1||s__SXXK01 sp003669615--1||s__SXXK01 sp016795145--1||s__SYLX01 sp005808505--2||s__SYLY01 sp005808475--1||s__SZUA-150 sp003228915--1||s__SZUA-368 sp003246505--1||s__SZUA-368 sp016936115--1||s__SZUA-370 sp002839245--1||s__SZUA-370 sp002839315--1||s__SZUA-370 sp003247225--2||s__SZUA-370 sp016938515--1||s__SZUA-370 sp018816345--2||s__SZUA-423 sp003246895--1||s__SZUA-426 sp003245635--1||s__SZUA-6 sp003233545--1||s__SZUA-6 sp003641675--1||s__SZUA-6 sp013151965--1||s__Salinibius halmophilus--1||s__Salinivirga sp002869335--1||s__Salisediminibacterium selenitireducens--1||s__Salmonella arizonae--1||s__Salmonella bongori--1||s__Salmonella diarizonae--1||s__Salmonella enterica--1||s__Salmonella houtenae--1||s__Selenomonas_B ruminantium_B--1||s__Silvibacterium dinghuense--1||s__Soehngenia_A longivitae--1||s__Soehngenia_A sp014360205--1||s__Soehngenia_A sp018434075--1||s__Sphaerotilus montanus--1||s__Sphaerotilus natans--1||s__Sphaerotilus sp013294065--1||s__Sphaerotilus sp013299055--1||s__Sphaerotilus sp013299175--1||s__Sphaerotilus sulfidivorans--1||s__Sphingomonas parapaucimobilis--1||s__Sphingomonas sp001421535--1||s__Sphingomonas sp003050745--1||s__Sphingomonas sp014841615--2||s__Sphingomonas sp903644135--1||s__Sphingomonas yabuuchiae--1||s__Sphingomonas yabuuchiae_A--1||s__Sphingomonas_K jejuensis--1||s__Sphingorhabdus_B sp012032285--1||s__Spiro-10 sp001604385--1||s__Spiro-10 sp001604405--1||s__Spiro-10 sp003245785--1||s__Spiro-10 sp003246335--1||s__Spiro-10 sp003246765--1||s__Spiro-10 sp003252395--1||s__Spiro-10 sp004294945--1||s__Spiro-10 sp016938205--1||s__Sporanaerobacter acetigenes--1||s__Sporomusa sp017889675--1||s__Stieleria baltica_A--2||s__Stieleria lacunae--2||s__Streptohalobacillus salinus--1||s__Sulfitobacter alexandrii--1||s__Sulfitobacter noctilucicola--1||s__Sulfitobacter sp001650875--1||s__Sulfitobacter sp003335585--1||s__Sulfitobacter sp009363555--1||s__Sulfitobacter sp017854855--1||s__Sulfuricaulis limicola--1||s__Sulfuricaulis sp001785195--1||s__Sulfuricaulis sp016194665--1||s__Sulfuricaulis sp016200465--1||s__Sulfurihydrogenibium azorense--1||s__Sulfurihydrogenibium sp000020325--1||s__Sulfurihydrogenibium subterraneum--1||s__Sulfurihydrogenibium yellowstonense--1||s__Sutcliffiella_A horikoshii--1||s__Sutcliffiella_A horikoshii_A--1||s__Sutcliffiella_A sp001293645--1||s__Sutcliffiella_A sp012524115--1||s__Sutcliffiella_A sp012911845--1||s__Sutcliffiella_A tianshenii--1||s__T1SED10-84 sp003553485--1||s__Tabrizicola aquatica--1||s__Tepidimicrobium sp012728595--1||s__Tepidimicrobium xylanilyticum--1||s__Tepiditoga spiralis--1||s__Terracidiphilus sp003139795--1||s__Texcoconibacillus texcoconensis--1||s__Thermanaeromonas toyohensis--1||s__Thermobacillus xylanilyticus--1||s__Thermocrinis albus--1||s__Thermodesulfobacterium hydrogeniphilum--1||s__Thermodesulfobacterium sp003641645--1||s__Thermodesulfobacterium sp017656385--1||s__Thermodesulfovibrio aggregans--1||s__Thermodesulfovibrio sp001707915--1||s__Thermodesulfovibrio sp002339325--1||s__Thermodesulfovibrio thiophilus--1||s__Thermodesulfovibrio yellowstonii--1||s__Thermosediminibacter litoriperuensis--1||s__Thermosipho affectus--1||s__Thermosipho africanus--1||s__Thermosipho japonicus--1||s__Thermosipho melanesiensis--1||s__Thermosulfidibacter takaii--1||s__Thiodiazotropha sp003058525--1||s__Tindallia californiensis--1||s__Tindallia magadiensis--1||s__Tissierella carlieri--1||s__Tissierella praeacuta--1||s__Treponema medium--1||s__Treponema phagedenis--1||s__Treponema sp000775995--1||s__Treponema sp010365865--1||s__Treponema sp018336815--1||s__Treponema sp905372265--1||s__Treponema sp905373565--1||s__Treponema vincentii--1||s__Treponema_B denticola--1||s__Treponema_B denticola_A--1||s__Treponema_B pedis--1||s__Treponema_B putidum--1||s__Treponema_B sp905372345--1||s__Treponema_C lecithinolyticum--1||s__Treponema_C maltophilum--1||s__Treponema_C sp905372025--1||s__Treponema_D buccale--1||s__Treponema_D paredis--1||s__Treponema_D parvum--1||s__Treponema_D parvum_A--1||s__Treponema_D saccharophilum--2||s__Treponema_D socranskii--2||s__Treponema_D sp002296965--2||s__Treponema_D sp002314445--2||s__Treponema_D sp002319875--1||s__Treponema_D sp002368605--1||s__Treponema_D sp002369025--1||s__Treponema_D sp002373205--1||s__Treponema_D sp002373325--1||s__Treponema_D sp002392275--1||s__Treponema_D sp002392405--1||s__Treponema_D sp002393835--1||s__Treponema_D sp002393865--2||s__Treponema_D sp002394465--1||s__Treponema_D sp002394685--1||s__Treponema_D sp002395155--1||s__Treponema_D sp002396325--1||s__Treponema_D sp002399405--1||s__Treponema_D sp002404895--1||s__Treponema_D sp002448445--2||s__Treponema_D sp002449305--2||s__Treponema_D sp003447785--1||s__Treponema_D sp003455655--1||s__Treponema_D sp014334325--1||s__Treponema_D sp014334335--1||s__Treponema_D sp016282835--1||s__Treponema_D sp016283615--1||s__Treponema_D sp016286535--1||s__Treponema_D sp016288205--1||s__Treponema_D sp016297415--1||s__Treponema_D sp017395545--1||s__Treponema_D sp017412405--2||s__Treponema_D sp017421145--2||s__Treponema_D sp017449265--2||s__Treponema_D sp017449285--1||s__Treponema_D sp017450845--2||s__Treponema_D sp017453705--1||s__Treponema_D sp017464425--1||s__Treponema_D sp017468745--1||s__Treponema_D sp017469785--1||s__Treponema_D sp017476165--1||s__Treponema_D sp017484285--1||s__Treponema_D sp017525605--1||s__Treponema_D sp017534445--2||s__Treponema_D sp017614295--1||s__Treponema_D sp017614655--1||s__Treponema_D sp017616165--1||s__Treponema_D sp017617145--1||s__Treponema_D sp017934745--1||s__Treponema_D sp017961705--1||s__Treponema_D sp018064905--1||s__Treponema_D sp900769985--2||s__Treponema_D sp900770075--1||s__Treponema_D sp902766345--1||s__Treponema_D sp902772605--2||s__Treponema_D sp902773215--2||s__Treponema_D sp902778325--1||s__Treponema_D sp902783155--1||s__Treponema_D sp902783245--1||s__Treponema_D sp902796985--1||s__Treponema_D sp902797055--1||s__Treponema_D sp902802305--1||s__Treponema_D sp902803415--2||s__Treponema_D sp902803735--2||s__Treponema_D sp905233535--2||s__Treponema_D sp905236465--1||s__Treponema_D sp905372235--1||s__Treponema_D succinifaciens--1||s__Treponema_D zioleckii--2||s__Treponema_F brennaborense--1||s__Treponema_G caldarium--1||s__Treponema_G caldarium_A--1||s__Treponema_G sp012517385--2||s__UBA11096 sp011006175--1||s__UBA11549 sp002439085--1||s__UBA11549 sp002440235--1||s__UBA11549 sp017476085--1||s__UBA11549 sp017480385--1||s__UBA11549 sp017539865--1||s__UBA11549 sp017616015--1||s__UBA11549 sp900768185--1||s__UBA11549 sp902777205--1||s__UBA11774 sp003507655--2||s__UBA11774 sp900556645--1||s__UBA12037 sp003527485--1||s__UBA12059 sp001829185--2||s__UBA12059 sp018815555--1||s__UBA12178 sp003538775--1||s__UBA1318 sp002307015--1||s__UBA1405 sp910589145--1||s__UBA1712 sp017961385--1||s__UBA1712 sp902783735--1||s__UBA1712 sp902789785--1||s__UBA1753 sp016288495--1||s__UBA1753 sp017441585--1||s__UBA2033 sp002333425--1||s__UBA2033 sp016708435--2||s__UBA2033 sp016711485--1||s__UBA2033 sp017996175--1||s__UBA2376 sp016707895--1||s__UBA2391 sp018268255--1||s__UBA2598 sp002339345--1||s__UBA2779 sp003644105--1||s__UBA2868 sp900320345--1||s__UBA2882 sp002362385--1||s__UBA2882 sp016297945--1||s__UBA2882 sp017387565--1||s__UBA2882 sp017626095--1||s__UBA2882 sp017936785--1||s__UBA2882 sp900317505--1||s__UBA2882 sp900542015--1||s__UBA2882 sp900549665--1||s__UBA2882 sp910574745--1||s__UBA2903 sp002349565--1||s__UBA2903 sp002438565--1||s__UBA2903 sp900768465--1||s__UBA2903 sp900768875--1||s__UBA3282 sp002491905--1||s__UBA3282 sp002492525--2||s__UBA3282 sp002493835--1||s__UBA3282 sp003611805--1||s__UBA3282 sp009774215--1||s__UBA3282 sp017623295--1||s__UBA3282 sp910575775--1||s__UBA3282 sp910577735--1||s__UBA3282 sp910579285--1||s__UBA3282 sp910579505--1||s__UBA3282 sp910584725--1||s__UBA3282 sp910586705--1||s__UBA3282 sp910587715--1||s__UBA3282 sp910588955--1||s__UBA3766 sp002369155--1||s__UBA3766 sp902782715--1||s__UBA5070 sp016699655--1||s__UBA5200 sp002412825--1||s__UBA5200 sp004525355--1||s__UBA5550 sp002069965--1||s__UBA5550 sp002418835--1||s__UBA5550 sp002425885--1||s__UBA6163 sp003506095--1||s__UBA6776 sp002453155--1||s__UBA7109 sp910575605--1||s__UBA9216 sp003245835--2||s__UBA9216 sp003454605--1||s__UBA9216 sp016839055--2||s__UBA945 sp900197595--1||s__UM-FILTER-49-7 sp002789615--1||s__UM-FILTER-49-7 sp013151025--1||s__VBDL01 sp005884255--1||s__VGJY01 sp016867235--1||s__VSOB01 sp009774625--1||s__VSOB01 sp910585205--1||s__VSOB01 sp910587155--1||s__VSOB01 sp910587635--1||s__VSOB01 sp910589075--1||s__VUNI01 sp009695765--1||s__Velocimicrobium sp002419585--1||s__Ventrimonas sp003478505--1||s__Verruco-01 sp001604565--1||s__Verruco-01 sp001604585--1||s__W0P33-017 sp004562765--1||s__W0P33-017 sp017623885--1||s__WFWF01 sp015487615--1||s__WFWF01 sp015491275--1||s__WGAO01 sp015489065--1||s__WQRX01 sp009779755--1||s__WQRX01 sp009780585--1||s__WQRX01 sp009786535--2||s__WQVC01 sp009786975--1||s__WQVX01 sp009785615--1||s__WRAX01 sp009779935--1||s__WRER01 sp009779205--1||s__WRGT01 sp002839285--1||s__WRHW01 sp009783055--1||s__WRMG01 sp009782385--1||s__WX04 sp007995215--1||s__WYBT01 sp011525785--2||s__WYBT01 sp016795325--2||s__Wenzhouxiangella sp014725735--1||s__Woodsholea maritima--1||s__XBB1006 sp017615375--1||s__XYC1-FULL-56-13 sp001783715--1||s__Yersinia entomophaga--1||s__Yersinia nurmii--1:heptad_counter=MCP-24H--136||MCP-28H--626||MCP-34H--117||MCP-36H--19||MCP-38H--21||MCP-40H--69||MCP-44H--847||MCP-48H--7||MCP-52H--11||MCP-58H--17||MCP-64H--41:lbd_counter=PAS_3--7:lca_tree=d__Bacteria:length_avg=113.30588235294118:length_max=164.0:length_min=26.0:length_std=30.195010439842292:length_sum=9631.0:mismatch_avg=11.08235294117647:mismatch_max=60.0:mismatch_min=0.0:mismatch_std=14.639486528779983:mismatch_sum=942.0:name=N50756:qcovhsp_avg=99.32235294117646:qcovhsp_max=100.0:qcovhsp_min=95.7:qcovhsp_std=0.9564787193744803:qcovhsp_sum=8442.4:qend_avg=113.24705882352941:qend_max=164.0:qend_min=26.0:qend_std=30.172088127287186:qend_sum=9626.0:qstart_avg=1.2:qstart_max=3.0:qstart_min=1.0:qstart_std=0.50709255283711:qstart_sum=102.0:ref_name_counter=GB_GCA_000155695.1_protein.faa_DS990592.1_4241@PF00015_full_PFAM.18.109--2||GB_GCA_001464065.1_protein.faa_LNDN01000100.1_21@PF00015_full_PFAM.213.381--3||GB_GCA_003169895.1_protein.faa_PNAE01000007.1_358@PF00015_full_PFAM.467.631--2||GB_GCA_013822725.1_protein.faa_PNKX01000029.1_23@PF00015_full_PFAM.33.106--1||GB_GCA_016199745.1_protein.faa_JACQFZ010000042.1_90@PF00015_full_PFAM.136.374--5||GB_GCA_016218915.1_protein.faa_JACRCQ010000051.1_170@PF00015_full_PFAM.325.475--1||GB_GCA_016219875.1_protein.faa_JACRJZ010000084.1_18@PF00015_full_PFAM.457.640--1||GB_GCA_016713365.1_protein.faa_JADJPG010000025.1_53@PF00015_full_PFAM.601.770--1||GB_GCA_019056435.1_protein.faa_CP077641.1_3028@PF00015_full_PFAM.44.276--2||RS_GCF_000010165.1_protein.faa_NC_012491.1_487@PF00015_full_PFAM.444.653--1||RS_GCF_000011645.1_protein.faa_NC_006270.3_2136@PF00015_full_PFAM.432.610--1||RS_GCF_000023585.1_protein.faa_NC_012914.1_1526@PF00015_full_PFAM.181.371--1||RS_GCF_000263715.2_protein.faa_NZ_CM001514.1_4431@PF00015_full_PFAM.510.704--1||RS_GCF_000383415.1_protein.faa_NZ_KB911257.1_342@PF00015_full_PFAM.165.215--1||RS_GCF_000422465.1_protein.faa_NZ_KE383842.1_120@PF00015_full_PFAM.170.384--1||RS_GCF_000429625.1_protein.faa_NZ_KE386927.1_554@PF00015_full_PFAM.29.200--1||RS_GCF_000454065.1_protein.faa_NZ_KE695655.1_120@PF00015_full_PFAM.449.647--3||RS_GCF_000503775.1_protein.faa_NZ_KI629782.1_2166@PF00015_full_PFAM.435.661--1||RS_GCF_000620705.1_protein.faa_NZ_KK211168.1_394@PF00015_full_PFAM.349.525--1||RS_GCF_001187905.1_protein.faa_NZ_LGIS01000028.1_2@PF00015_full_PFAM.310.379--1||RS_GCF_001275385.1_protein.faa_NZ_LGIW01000014.1_166@PF00015_full_PFAM.231.540--1||RS_GCF_001423965.1_protein.faa_NZ_LMPV01000009.1_132@PF00015_full_PFAM.230.543--1||RS_GCF_001592875.1_protein.faa_NZ_LSOF01000004.1_150@PF00015_full_PFAM.72.344--3||RS_GCF_001650425.1_protein.faa_NZ_LWCR01000023.1_48@PF00015_full_PFAM.133.353--1||RS_GCF_002091635.1_protein.faa_NZ_BDAC01000011.1_49@PF00015_full_PFAM.107.344--1||RS_GCF_002355475.1_protein.faa_NZ_AP014862.1_4261@PF00015_full_PFAM.113.356--5||RS_GCF_003337375.1_protein.faa_NZ_QPJD01000013.1_99@PF00015_full_PFAM.171.388--2||RS_GCF_003339585.1_protein.faa_NZ_QPKF01000004.1_13@PF00015_full_PFAM.320.478--2||RS_GCF_003339585.1_protein.faa_NZ_QPKF01000005.1_8@PF00015_full_PFAM.257.486--1||RS_GCF_004295585.1_protein.faa_NZ_AP019400.1_4303@PF00015_full_PFAM.242.386--1||RS_GCF_004345425.1_protein.faa_NZ_SLVP01000001.1_425@PF00015_full_PFAM.186.371--1||RS_GCF_004357765.1_protein.faa_NZ_SMTE01000007.1_42@PF00015_full_PFAM.493.677--1||RS_GCF_008386395.1_protein.faa_NZ_CP043761.1_1915@PF00015_full_PFAM.180.369--3||RS_GCF_008728835.1_protein.faa_NZ_CP042582.1_981@PF00015_full_PFAM.261.472--1||RS_GCF_013004105.1_protein.faa_NZ_CP053085.1_2136@PF00015_full_PFAM.346.526--1||RS_GCF_014205335.1_protein.faa_NZ_JACHNH010000001.1_1707@PF00015_full_PFAM.211.378--1||RS_GCF_014524545.1_protein.faa_NZ_CP053557.1_541@PF00015_full_PFAM.338.479--15||RS_GCF_014651835.1_protein.faa_NZ_BMXQ01000001.1_1878@PF00015_full_PFAM.183.380--1||RS_GCF_015070875.1_protein.faa_NZ_JADDIV010000002.1_127@PF00015_full_PFAM.285.487--1||RS_GCF_015904235.1_protein.faa_NZ_JADZLT010000048.1_71@PF00015_full_PFAM.164.206--1||RS_GCF_017873605.1_protein.faa_NZ_JAGGKI010000003.1_64@PF00015_full_PFAM.238.447--2||RS_GCF_017874175.1_protein.faa_NZ_JAGGKZ010000052.1_15@PF00015_full_PFAM.260.403--1||RS_GCF_018524365.1_protein.faa_NZ_JAEKFT010000007.1_175@PF00015_full_PFAM.320.525--1||RS_GCF_018614975.1_protein.faa_NZ_JAGGNR010000013.1_62@PF00015_full_PFAM.338.555--1||RS_GCF_900117455.1_protein.faa_NZ_FPHO01000003.1_1353@PF00015_full_PFAM.133.217--4||RS_GCF_900454495.1_protein.faa_NZ_UGSI01000001.1_2522@PF00015_full_PFAM.181.379--1:scovhsp_avg=64.72117647058823:scovhsp_max=99.3:scovhsp_min=50.0:scovhsp_std=13.015385530371418:scovhsp_sum=5501.299999999999:send_avg=161.0:send_max=266.0:send_min=27.0:send_std=51.926688247768624:send_sum=13685.0:sstart_avg=48.95294117647059:sstart_max=118.0:sstart_min=1.0:sstart_std=31.64720174282808:sstart_sum=4161.0])0.561:0.00976591[&&NHX:Sample_counter=rhizpot1--51||rhizpot2--3||rhizpot3--28||rhiztom1--71||rhiztom2--45||rhiztom3--72:Type_counter=GTDB--1692||capture--270:besthit_avg=89.70235294117647:besthit_max=100.0:besthit_min=45.0:besthit_std=13.73358740348594:besthit_sum=7624.7:bitscore_avg=179.3670588235294:bitscore_max=280.0:bitscore_min=50.1:bitscore_std=60.40261029568352:bitscore_sum=15246.199999999999:capture_class_counter=c__AC1--1||c__Acidobacteriae--1||c__Actinomycetia--1||c__Alphaproteobacteria--39||c__Anaerolineae--1||c__Bacilli--58||c__Campylobacteria--1||c__Clostridia--5||c__Deinococci--1||c__Desulfovibrionia--5||c__Desulfuromonadia--3||c__GWE2-31-10--1||c__Gammaproteobacteria--131||c__Gemmatimonadetes--1||c__Halobacteria--4||c__Holophagae--5||c__Mor1--2||c__Myxococcia--1||c__Negativicutes--1||c__Oligoflexia--1||c__Planctomycetia--2||c__Polyangia--1||c__Spirochaetia--2||c__UBA6911--1||c__UBA8477--1:capture_domain_counter=d__Archaea--4||d__Bacteria--266:capture_family_counter=f__Acetobacteraceae--2||f__Acetonemaceae--1||f__Acutalibacteraceae--1||f__Alicyclobacillaceae--1||f__Ancalomicrobiaceae--1||f__Azospirillaceae--2||f__Bacillaceae--2||f__Brevibacillaceae--4||f__Bryobacteraceae--1||f__Burkholderiaceae--16||f__Cellvibrionaceae--1||f__Chromobacteriaceae--1||f__DDH964--2||f__DSM-25281--1||f__DTU013--1||f__Desulfovibrionaceae--5||f__Dongiaceae--1||f__Elsteraceae--1||f__Enterobacteriaceae--12||f__Exiguobacteraceae--28||f__GWE2-31-10--1||f__Gemmatimonadaceae--1||f__Geobacteraceae--1||f__Gp22-AA2--2||f__Haladaptataceae--1||f__Haloarculaceae--1||f__Halobacillaceae--1||f__Halomonadaceae--3||f__Holophagaceae--5||f__JACQSX01--1||f__Lachnospiraceae--2||f__Lactobacillaceae--2||f__Magnetospirillaceae--3||f__Maricaulaceae--1||f__Micromonosporaceae--1||f__Micropepsaceae--1||f__Myxococcaceae--1||f__Natrialbaceae--2||f__Neiellaceae--1||f__Nitrosomonadaceae--1||f__Oleiphilaceae--2||f__Oscillospiraceae--1||f__Paenibacillaceae--19||f__Planctomycetaceae--1||f__Polyangiaceae--1||f__Pseudomonadaceae--82||f__Psychromonadaceae--2||f__QQUJ01--1||f__Rhizobiaceae--7||f__Rhodobacteraceae--3||f__Rhodocyclaceae--3||f__Shewanellaceae--1||f__Silvanigrellaceae--1||f__Sphingomonadaceae--10||f__Steroidobacteraceae--1||f__Terasakiellaceae--1||f__Thermaceae--1||f__Thiomicrospiraceae--1||f__Treponemataceae--1||f__UBA12059--1||f__UBA1268--1||f__UBA1429--1||f__UBA1877--1||f__UBA2255--1||f__UBA2562--1||f__UBA3002--3||f__UBA6915--1||f__UBA8477--1||f__XN24--2||f__Xanthobacteraceae--2:capture_genus_counter=g__Actinoplanes--1||g__Acutalibacter--1||g__Alicyclobacillus--1||g__Allorhizobium--3||g__Anaerosporomusa--1||g__Aquabacterium--1||g__Archangium--1||g__Aureimonas_A--1||g__Azospira_A--1||g__Azospirillum--2||g__Bacillus--2||g__Brevibacillus--4||g__CAIRSA01--1||g__CAITIQ01--1||g__Caballeronia--2||g__Calidithermus--1||g__Cellvibrio--1||g__DDH964--2||g__DTU013--1||g__DUUT01--1||g__Desulfovibrio--1||g__Desulfovibrio_Q--1||g__Dongia--1||g__Duganella--3||g__Epibacterium--1||g__Erythrobacter--2||g__Exiguobacterium_A--28||g__Falsibacillus--1||g__Geomonas--1||g__Giesbergeria--1||g__Hahella--2||g__Halobacillus--1||g__Halomonas--1||g__Halomonas_A--1||g__Halorientalis--1||g__Halorussus--1||g__Halovivax--1||g__Holophaga--5||g__Hydrogenophaga--2||g__JAADHY01--1||g__JAAYUR01--1||g__JABMPR01--1||g__JACPPC01--1||g__JACQSX01--1||g__JAGYID01--2||g__Kmv14--1||g__LMUY01--1||g__Liquorilactobacillus--2||g__MD308--1||g__MWDO01--1||g__Magnetospirillum--1||g__Maricaulis--1||g__Mitsuaria--1||g__Natrinema--1||g__Neiella--1||g__Neorhizobium--1||g__Nitrobacter--1||g__Nitrosospira--1||g__Novosphingobium--2||g__Paenibacillus--16||g__Paenibacillus_A--2||g__Paenibacillus_B--1||g__Paludibacterium--1||g__Pandoraea--1||g__Pantoea--10||g__Paraburkholderia--1||g__Pectobacterium--1||g__Pelethomonas--1||g__Phaeospirillum--2||g__Pigmentiphaga--1||g__Pinisolibacter--1||g__Pseudoduganella--1||g__Pseudolabrys--1||g__Pseudomonas--1||g__Pseudomonas_A--1||g__Pseudomonas_B--1||g__Pseudomonas_D--1||g__Pseudomonas_E--21||g__Pseudomonas_F--7||g__Pseudomonas_M--50||g__Pseudorhodoferax--1||g__Psychromonas--2||g__QFOX01--3||g__QQUJ01--1||g__RDXE01--1||g__Rhizobium--2||g__Rhizomicrobium--1||g__Rhodobacter--1||g__Rhodoferax--1||g__Roseomonas--1||g__SZAS-83--1||g__Salinicola--1||g__Shewanella--1||g__Silvanigrella--1||g__Solidesulfovibrio--3||g__Sphingobium--2||g__Sphingomonas--4||g__Sulfuritalea--1||g__Terasakiella--1||g__Thioclava--1||g__Thiosulfativibrio--1||g__Treponema_D--1||g__UBA1268--1||g__UBA2255--1||g__UBA2562--1||g__UBA6915--1||g__VUNI01--1||g__XN24--2||g__Yersinia--1||g__Zoogloea--1:capture_order_counter=o__AC1--1||o__Acetivibrionales--1||o__Acetobacterales--2||o__Alicyclobacillales--1||o__Azospirillales--2||o__Bacillales--2||o__Bacillales_B--1||o__Bacillales_D--1||o__Brevibacillales--4||o__Bryobacterales--1||o__Burkholderiales--21||o__Campylobacterales--1||o__Caulobacterales--1||o__Deinococcales--1||o__Desulfovibrionales--5||o__Desulfuromonadales--2||o__Dongiales--1||o__Elsterales--1||o__Enterobacterales--16||o__Exiguobacterales--28||o__GWE2-31-10--1||o__Gemmatimonadales--1||o__Geobacterales--1||o__Gp22-AA2--2||o__Halobacteriales--4||o__Holophagales--5||o__Lachnospirales--2||o__Lactobacillales--2||o__Micropepsales--1||o__Mycobacteriales--1||o__Myxococcales--1||o__Oscillospirales--2||o__Paenibacillales--19||o__Pirellulales--1||o__Planctomycetales--1||o__Polyangiales--1||o__Pseudomonadales--88||o__QQUJ01--1||o__RPQK01--1||o__Rhizobiales--10||o__Rhodobacterales--3||o__Rhodospirillales--4||o__Rickettsiales--3||o__Silvanigrellales--1||o__Sphingomonadales--10||o__Sporomusales_A--1||o__Steroidobacterales--1||o__Thiomicrospirales--1||o__Treponematales--2||o__UBA1429--1||o__UBA2562--1||o__UBA6915--1||o__UBA8477--1||o__XN24--2:capture_phylum_counter=p__Acidobacteriota--9||p__Actinobacteriota--1||p__Bdellovibrionota--1||p__Campylobacterota--1||p__Chloroflexota--1||p__Deinococcota--1||p__Desulfobacterota--3||p__Desulfobacterota_I--5||p__Edwardsbacteria--1||p__Firmicutes--58||p__Firmicutes_A--5||p__Firmicutes_C--1||p__Gemmatimonadota--1||p__Halobacteriota--4||p__Marinisomatota--1||p__Myxococcota--2||p__Planctomycetota--2||p__Proteobacteria--170||p__Spirochaetota--3:capture_species_counter=s__Actinoplanes brasiliensis--1||s__Acutalibacter sp910584745--1||s__Alicyclobacillus acidiphilus--1||s__Allorhizobium rosettiformans--1||s__Allorhizobium sp900465755--1||s__Allorhizobium sp902706095--1||s__Anaerosporomusa subterranea--1||s__Aquabacterium sp016195855--1||s__Archangium violaceum_A--1||s__Aureimonas_A endophytica--1||s__Azospira_A sp016183655--1||s__Azospirillum sp008364825--1||s__Azospirillum thermophilum--1||s__Bacillus licheniformis--1||s__Bacillus paralicheniformis--1||s__Brevibacillus panacihumi_A--1||s__Brevibacillus sp003388715--3||s__CAIRSA01 sp903881085--1||s__CAITIQ01 sp016794345--1||s__Caballeronia humi--1||s__Caballeronia sp009766085--1||s__Calidithermus chliarophilus--1||s__Cellvibrio sp002483365--1||s__DDH964 sp001611275--2||s__DTU013 sp012519745--1||s__DUUT01 sp012841405--1||s__Desulfovibrio sp000403945--1||s__Desulfovibrio_Q sp018816865--1||s__Dongia sp016794165--1||s__Duganella margarita--2||s__Duganella sp019219065--1||s__Epibacterium mobile--1||s__Erythrobacter sp001557115--1||s__Erythrobacter sp016125555--1||s__Exiguobacterium_A acetylicum--3||s__Exiguobacterium_A sp003339585--2||s__Exiguobacterium_A sp004339505--23||s__Falsibacillus pallidus--1||s__Geomonas propionica--1||s__Giesbergeria suum--1||s__Hahella sp018986435--2||s__Halobacillus kuroshimensis--1||s__Halomonas lutescens--1||s__Halomonas_A qijiaojingensis--1||s__Halorientalis regularis--1||s__Halorussus sp010747475--1||s__Halovivax ruber--1||s__Holophaga sp003165415--4||s__Holophaga sp903868115--1||s__Hydrogenophaga borbori--1||s__Hydrogenophaga pseudoflava--1||s__JAADHY01 sp013151585--1||s__JAAYUR01 sp012517645--1||s__JABMPR01 sp016844955--1||s__JACPPC01 sp016191225--1||s__JACQSX01 sp016211105--1||s__JAGYID01 sp018606725--2||s__Kmv14 sp014859645--1||s__LMUY01 sp009765685--1||s__Liquorilactobacillus sucicola--1||s__Liquorilactobacillus uvarum--1||s__MD308 sp910584615--1||s__MWDO01 sp002070605--1||s__Magnetospirillum sp014380005--1||s__Maricaulis salignorans--1||s__Mitsuaria sp002761755--1||s__Natrinema limicola--1||s__Neiella marina--1||s__Neorhizobium wenxiniae--1||s__Nitrobacter sp000152905--1||s__Nitrosospira multiformis_E--1||s__Novosphingobium sp004211435--1||s__Novosphingobium sp008107685--1||s__Paenibacillus amylolyticus--1||s__Paenibacillus amylolyticus_B--2||s__Paenibacillus durus_B--1||s__Paenibacillus lactis--5||s__Paenibacillus panacisoli--2||s__Paenibacillus phytohabitans--1||s__Paenibacillus sp000316035--2||s__Paenibacillus sp001955855--2||s__Paenibacillus_A macerans--2||s__Paenibacillus_B assamensis--1||s__Paludibacterium sp019232825--1||s__Pandoraea captiosa--1||s__Pantoea agglomerans--10||s__Paraburkholderia phymatum--1||s__Pectobacterium zantedeschiae--1||s__Pelethomonas sp910577915--1||s__Phaeospirillum sp016195125--1||s__Phaeospirillum sp903853455--1||s__Pigmentiphaga aceris--1||s__Pinisolibacter sp002298965--1||s__Pseudoduganella sp002454505--1||s__Pseudolabrys sp003367195--1||s__Pseudomonas citronellolis--1||s__Pseudomonas_A stutzeri_AB--1||s__Pseudomonas_B oryzihabitans_B--1||s__Pseudomonas_D salina--1||s__Pseudomonas_E atacamensis--1||s__Pseudomonas_E caricapapayae--1||s__Pseudomonas_E frederiksbergensis_B--1||s__Pseudomonas_E laurylsulfativorans--1||s__Pseudomonas_E ovata--1||s__Pseudomonas_E qingdaonensis--1||s__Pseudomonas_E sp000633255--1||s__Pseudomonas_E sp001592875--7||s__Pseudomonas_E sp002303925--1||s__Pseudomonas_E sp002803095--1||s__Pseudomonas_E sp003033885--1||s__Pseudomonas_E sp004310295--1||s__Pseudomonas_E sp006227205--1||s__Pseudomonas_E sp015354575--1||s__Pseudomonas_E sp900581005--1||s__Pseudomonas_F furukawaii--7||s__Pseudomonas_M indica--49||s__Pseudomonas_M sp002286785--1||s__Pseudorhodoferax aquiterrae--1||s__Psychromonas sp003318165--2||s__QFOX01 sp003241645--3||s__QQUJ01 sp008501635--1||s__RDXE01 sp013297545--1||s__Rhizobium etli--1||s__Rhizobium pisi--1||s__Rhizomicrobium electricum--1||s__Rhodobacter viridis--1||s__Rhodoferax sp018780565--1||s__Roseomonas deserti--1||s__SZAS-83 sp018241525--1||s__Salinicola endophyticus--1||s__Shewanella sp017354985--1||s__Silvanigrella sp014281055--1||s__Solidesulfovibrio magneticus_A--3||s__Sphingobium sp000153545--1||s__Sphingobium sp003248935--1||s__Sphingomonas azotifigens--1||s__Sphingomonas naasensis--1||s__Sphingomonas pokkalii--1||s__Sphingomonas sp004345855--1||s__Sulfuritalea sp016710465--1||s__Terasakiella brassicae--1||s__Thioclava dalianensis--1||s__Thiosulfativibrio zosterae--1||s__Treponema_D sp902797055--1||s__UBA1268 sp011523305--1||s__UBA2255 sp002347565--1||s__UBA2562 sp002340345--1||s__UBA6915 sp002450975--1||s__VUNI01 sp009695765--1||s__XN24 sp011089885--2||s__Yersinia frederiksenii_A--1||s__Zoogloea sp002028455--1:evalue_avg=1.8241531779778186e-12:evalue_max=1.55e-10:evalue_min=2.35e-97:evalue_std=1.681204249292277e-11:evalue_sum=1.5505302012811457e-10:gapopen_avg=0.24705882352941178:gapopen_max=3.0:gapopen_min=0.0:gapopen_std=0.6529399147034014:gapopen_sum=21.0:gtdb_class_counter=c__Acidobacteriae--9||c__Actinomycetia--1||c__Alphaproteobacteria--88||c__Anaerolineae--1||c__Aquificae--15||c__Armatimonadia--1||c__Bacilli--377||c__Bacteroidia--4||c__Bdellovibrionia--4||c__Binatia--1||c__Brevinematia--1||c__Calescibacteriia--4||c__Campylobacteria--1||c__Clostridia--411||c__Cyanobacteriia--1||c__DTU065--2||c__DUMJ01--4||c__Dehalococcoidia--1||c__Desulfitobacteriia--2||c__Desulfobacteria--5||c__Desulfurellia--8||c__Dethiobacteria--1||c__Fibrobacteria--1||c__Fimbriimonadia--4||c__GCA-002687715--1||c__Gammaproteobacteria--366||c__Gemmatimonadetes--6||c__Halanaerobiia--11||c__Heimdallarchaeia--1||c__Holophagae--15||c__Hydrothermia--1||c__J088--1||c__JAAYUW01--2||c__JACPQY01--1||c__JADJOY01--1||c__JdFR-76--2||c__Krumholzibacteria--1||c__Latescibacteria--1||c__Leptospirae--7||c__Magnetococcia--1||c__Methanocellia--1||c__Methanomicrobia--4||c__Moorellia--3||c__Myxococcia--4||c__Negativicutes--5||c__Oligoflexia--1||c__Peptococcia--2||c__Planctomycetia--31||c__Polyangia--7||c__Rhodothermia--2||c__SAR324--2||c__Sericytochromatia--1||c__Spirochaetia--171||c__Synergistia--19||c__Thermoanaerobacteria--8||c__Thermodesulfobacteria--3||c__Thermodesulfovibrionia--6||c__Thermosediminibacteria--3||c__Thermosulfidibacteria--1||c__Thermotogae--24||c__UBA1135--5||c__UBA4802--7||c__UBA4882--1||c__UBA6911--1||c__UBA6919--1||c__UBA796--1||c__UBA9160--1||c__Verrucomicrobiae--8||c__Vicinamibacteria--3||c__WYAZ01--1:gtdb_domain_counter=d__Archaea--6||d__Bacteria--1686:gtdb_family_counter=f__40CM-4-68-19--1||f__Acidaminobacteraceae--4||f__Acidobacteriaceae--2||f__Acutalibacteraceae--2||f__Aerococcaceae--4||f__Alicyclobacillaceae--4||f__Alkalibacillaceae--12||f__Alkalispirochaetaceae--2||f__Alteromonadaceae--1||f__Aminiphilaceae--1||f__Aminobacteriaceae--13||f__Amphibacillaceae--10||f__Anaerobacillaceae--4||f__Anaeromusaceae--2||f__Anaerotignaceae--2||f__Anaerovoracaceae--3||f__Aquificaceae--8||f__Azospirillaceae--6||f__B11-G9--3||f__B32-G16--2||f__BICA1-8--2||f__BMS3Abin05--2||f__BX7--1||f__Bacillaceae--7||f__Bacillaceae_B--3||f__Bacillaceae_D--3||f__Bacillaceae_I--7||f__Bdellovibrionaceae--3||f__Beijerinckiaceae--2||f__Brevibacillaceae--18||f__Bryobacteraceae--7||f__Burkholderiaceae--212||f__Butyricicoccaceae--4||f__CAG-977--12||f__Caldicellulosiruptoraceae--8||f__Calescibacteriaceae--4||f__Campylobacteraceae--1||f__Capsulimonadaceae--1||f__Cellulosilyticaceae--2||f__Chromobacteriaceae--2||f__Clostridiaceae--17||f__Cohaesibacteraceae--1||f__DSM-18226--1||f__DSM-22653--1||f__DSM-6294--1||f__DTKZ01--3||f__DTOW01--1||f__DTU013--1||f__DTU065--2||f__DUMJ01--4||f__Defluviitaleaceae--3||f__Desulfobacteraceae--5||f__Desulfurellaceae--2||f__Dethiosulfovibrionaceae--2||f__Dissulfurispiraceae--1||f__Domibacillaceae--1||f__Ectothiorhodospiraceae--3||f__Effusibacillaceae--1||f__Enterobacteriaceae--66||f__Exiguobacteraceae--32||f__Fervidobacteriaceae--5||f__Fictibacillaceae--4||f__Filifactoraceae--2||f__Fimbriimonadaceae--3||f__GBS-DC--1||f__GCA-002686595--5||f__GCA-002687715--1||f__GCA-2731375--1||f__GWB1-36-13--1||f__GWC2-71-9--5||f__Gemmataceae--3||f__Halanaerobiaceae--3||f__Halarsenatibacteraceae--2||f__Haliangiaceae--2||f__Halobacillaceae--9||f__Halobacteroidaceae--6||f__Halomonadaceae--6||f__Halorhodospiraceae--1||f__Heliobacteriaceae--1||f__Hippeaceae--6||f__Holophagaceae--13||f__Hydrogenobaculaceae--3||f__Hydrogenothermaceae--4||f__Hydrothermaceae--1||f__Hyphomicrobiaceae--3||f__Hyphomonadaceae--2||f__Isosphaeraceae--1||f__Izemoplasmataceae--1||f__J088--1||f__JAAYUW01--2||f__JAAYXC01--1||f__JACPQY01--1||f__JADFZZ01--1||f__JADJOY01--1||f__JAFGJZ01--1||f__JAFGXN01--1||f__Kariarchaeaceae--1||f__Koleobacteraceae--1||f__LZORAL124-64-63--1||f__Lachnospiraceae--322||f__Lacipirellulaceae--9||f__Latescibacteraceae--1||f__Leptospiraceae--7||f__Longimicrobiaceae--1||f__Magnetaquicoccaceae--1||f__Maricaulaceae--5||f__Marispirochaetaceae--2||f__Methanocellaceae--1||f__Methanoculleaceae--1||f__Methanoregulaceae--2||f__Methanospirillaceae--1||f__Methylomonadaceae--1||f__Methylophagaceae--2||f__Methylophilaceae--10||f__Methylopilaceae--3||f__Micromonosporaceae--1||f__Moorellaceae--1||f__Myxococcaceae--3||f__NBRC-103111--2||f__Nannocystaceae--1||f__Natronincolaceae--7||f__Natronogracilivirgulaceae--2||f__Natronospirillaceae--1||f__Nitrincolaceae--2||f__Oligoflexaceae--1||f__Opitutaceae--6||f__Oscillatoriaceae--1||f__Oscillospiraceae--3||f__PH28-bin88--2||f__PWGO01--1||f__Paenibacillaceae--243||f__Petrotogaceae--17||f__Pirellulaceae--13||f__Planctomycetaceae--4||f__Pleomorphomonadaceae--1||f__Polyangiaceae--4||f__Pseudomonadaceae--45||f__RPPD01--1||f__Rhizobiaceae--3||f__Rhodanobacteraceae--1||f__Rhodobacteraceae--32||f__Rhodocyclaceae--1||f__Rhodospirillaceae--5||f__Ruminococcaceae--4||f__S143-33--3||f__SK-Y3--1||f__SLND01--1||f__SMWR01--1||f__SV1-B22--3||f__SZUA-150--1||f__SZUA-6--3||f__Salinivirgaceae--1||f__Salisediminibacteriaceae--10||f__Sedimenticolaceae--2||f__Selenomonadaceae--1||f__Sphingomonadaceae--10||f__Spirochaetaceae_B--4||f__Sporanaerobacteraceae--1||f__Sporomusaceae--1||f__Sulfurifustaceae--6||f__Syntrophobotulaceae--1||f__TH1-2--1||f__Tepidiformaceae--1||f__Tepidimicrobiaceae--7||f__Termitinemataceae--7||f__Thermodesulfobacteriaceae--3||f__Thermodesulfovibrionaceae--5||f__Thermoguttaceae--1||f__Thermohalobacteraceae--1||f__Thermosediminibacteraceae--2||f__Thermosulfidibacteraceae--1||f__Thermotaleaceae--3||f__Thermotogaceae--1||f__Thermotomaculaceae--2||f__Tindalliaceae--3||f__Tissierellaceae--9||f__Treponemataceae--119||f__UBA12015--1||f__UBA12059--16||f__UBA12178--1||f__UBA1318--1||f__UBA2385--1||f__UBA4823--1||f__UBA5070--1||f__UBA5550--6||f__UBA6776--1||f__UBA6911--1||f__UBA7701--1||f__UBA8932--1||f__UBA9216--6||f__UBA9219--1||f__UBA929--1||f__VGJW01--1||f__Verruco-01--2||f__Vicinamibacteraceae--3||f__WQUN01--6||f__WRAX01--1||f__WRJC01--1||f__WYAZ01--1||f__Wenzhouxiangellaceae--1||f__XYD2-FULL-50-16--1:gtdb_genus_counter=g__14-2--30||g__1XD42-69--3||g__55-13--1||g__AC2028--1||g__AZRK01--1||g__Acetatifactor--17||g__Acetoanaerobium--2||g__Acidovorax--27||g__Acidovorax_A--3||g__Actinoplanes--1||g__Agathobacter--3||g__Albitalea--2||g__Alicyclobacillus--4||g__Alkalibacillus--4||g__Alkalicoccus--4||g__Alkalilimnicola--1||g__Alkaliphilus_B--3||g__Alkalispirochaeta--2||g__Allobacillus--3||g__Alteribacter--2||g__Aminiphilus--1||g__Aminipila--1||g__Aminivibrio--5||g__Aminobacterium--2||g__Amphibacillus--3||g__Amphibacillus_C--2||g__Anaerobacillus--4||g__Anaeromusa--2||g__Anaerosolibacter--1||g__Anaerovirgula--1||g__Aquabacterium--4||g__Aquabacterium_A--7||g__Aquabacterium_B--1||g__Aquisalibacillus--1||g__Aquitalea--2||g__Aureimonas_A--1||g__Azonexus--1||g__Azospirillum--2||g__B11-G9--1||g__B32-G16--2||g__BICA1-8--1||g__BIGb0383--1||g__BMS3Abin05--2||g__Bacillus_AB--1||g__Bacillus_L--3||g__Bermanella--1||g__Bilifractor--5||g__Bog-105--3||g__Botrimarina--3||g__Brevibacillus--13||g__Brevibacillus_B--1||g__Brevibacillus_C--2||g__Bryobacter--1||g__Butyribacter--25||g__Butyricicoccus--2||g__Butyrivibrio_A--2||g__CAG-127--36||g__CAG-303--7||g__CAG-411--1||g__CAG-510--4||g__CAG-590--13||g__CAG-603--2||g__CAG-632--4||g__CAG-791--1||g__CAG-882--4||g__CAG-95--6||g__CAIQIV01--1||g__CAITLX01--1||g__CAITRH01--1||g__CAIWCD01--1||g__CAIZPE01--1||g__CAJCBL01--1||g__CAJJNI01--1||g__CAJPSE01--2||g__CFH-S0501--2||g__COE1--16||g__CTSoil-081--1||g__CYK-10--1||g__Caldanaerovirga--1||g__Caldicellulosiruptor--8||g__Caldimonas--1||g__Calescibacterium--3||g__Caloranaerobacter--1||g__Campylobacter--1||g__Capsulimonas--1||g__Cellulosilyticum--2||g__Citrobacter--4||g__Citrobacter_C--1||g__Clostridium--6||g__Clostridium_AI--3||g__Clostridium_E--1||g__Clostridium_J--2||g__Clostridium_X--1||g__Cohaesibacter--1||g__Cohnella--30||g__Consotaella--1||g__Coprocola--2||g__Copromonas--1||g__Curvibacter--3||g__DRWZ01--1||g__DSM105185--1||g__DSPX01--1||g__DTKZ01--3||g__DTOW01--1||g__DTU013--1||g__DUMJ01--4||g__DUOS01--1||g__Defluviitalea--1||g__Defluviitalea_A--2||g__Defluviitoga--1||g__Desulfamplus--5||g__Desulfurella--2||g__Dethiosulfovibrio--2||g__Dissulfurispira--1||g__Duganella--23||g__Dwaynesavagella--8||g__Ectothiorhodospira--3||g__Edwardsiella--2||g__Effusibacillus--1||g__Endoriftia--1||g__Enterobacillus--1||g__Enterocloster--4||g__Epibacterium--1||g__Ereboglobus--1||g__Erwinia--3||g__Eubacterium_F--6||g__Eubacterium_J--8||g__Evansella--2||g__Exiguobacterium--6||g__Exiguobacterium_A--26||g__Exilispira--2||g__F1-80-MAGs062--1||g__FEN-1143--2||g__FJAT-45066--1||g__FeB-14--1||g__Fictibacillus--4||g__Filobacillus--1||g__Fimbriimonas--1||g__Flavonifractor--1||g__Fretibacterium--1||g__Fusibacter_A--1||g__GBS-DC--1||g__GCA-2702655--1||g__GCA-2731375--1||g__GCA-2862085--1||g__GWB1-36-13--1||g__Ga0077529--1||g__Gallitreponema--1||g__Gemmata--2||g__Gemmobacter_B--8||g__Geosporobacter--2||g__Geothrix--2||g__Geotoga--1||g__Giesbergeria--2||g__Hafnia--4||g__Halalkalibacillus--1||g__Halalkalibacillus_A--1||g__Halanaerobacter--2||g__Halanaerobium--3||g__Halobacillus--6||g__Halobacteroides--1||g__Halocynthiibacter--3||g__Halolactibacillus--3||g__Halomonas--5||g__Hansschlegelia--3||g__Heliorestis--1||g__Herbaspirillum--19||g__Herminiimonas--1||g__Hippea--4||g__Hippea_A--2||g__Hirschia--2||g__Holophaga--9||g__Hydrogenibacillus--1||g__Hydrogenivirga--4||g__Hydrogenobaculum--3||g__Hydrogenophaga--16||g__Hydrothermus--1||g__Hylemonella--10||g__Hyphomicrobium--3||g__Ideonella--6||g__Indioceanicola--1||g__Insolitispirillum--1||g__Izemoplasma_B--1||g__J088--1||g__J25--1||g__JAABSW01--1||g__JAAKGP01--3||g__JAAXZE01--1||g__JAAYAM01--1||g__JAAYBB01--1||g__JAAYBQ01--1||g__JAAYCI01--1||g__JAAYFE01--1||g__JAAYFT01--3||g__JAAYHT01--1||g__JAAYLU01--3||g__JAAYNB01--1||g__JAAYSV01--1||g__JAAYUR01--3||g__JAAYXC01--1||g__JAAYYM01--1||g__JAAZMA01--1||g__JAAZXR01--1||g__JABFXX01--1||g__JABSQW01--1||g__JABSRN01--1||g__JABWBD01--1||g__JABXKX01--2||g__JACPQY01--1||g__JACQFZ01--1||g__JACQZU01--1||g__JADFZZ01--1||g__JADJBV01--1||g__JADJCH01--1||g__JADJDQ01--1||g__JADJOY01--1||g__JAEINK01--1||g__JAEUJG01--1||g__JAEUJQ01--1||g__JAEUKK01--1||g__JAFALY01--1||g__JAFAYN01--1||g__JAFGJZ01--1||g__JAFGMP01--1||g__JAFGNN01--1||g__JAFGXN01--1||g__JL129W03--1||g__Jannaschia--1||g__Janthinobacterium--2||g__Jeotgalibaca--4||g__KM106-2--2||g__Keratinibaculum--1||g__Kineothrix--5||g__Kinneretia--2||g__Koleobacter--1||g__Kosakonia--2||g__L22--1||g__LZORAL124-64-63--1||g__Lachnoclostridium--1||g__Lachnospira--3||g__Lacipirellula--3||g__Lacrimispora--4||g__Leptospira--2||g__Leptothrix--3||g__Luteibacter--1||g__Luteitalea--3||g__M1-B18--1||g__MEC069--1||g__MFSY01--1||g__MGBC111451--1||g__MGBC114844--4||g__MGBC120314--1||g__MGBC136627--2||g__MSJ-34--1||g__MT2928--1||g__Magnetaquicoccus--1||g__Maricaulis--4||g__Marinitoga--6||g__Marispirochaeta--2||g__Massilia--16||g__Mesorhizobium_E--1||g__Metabacillus--2||g__Metabacillus_B--4||g__Metabacillus_C--1||g__Methanocella_A--1||g__Methanoculleus--1||g__Methanoregula--2||g__Methylibium--1||g__Methylobacillus--1||g__Methylobacter_A--1||g__Methylobacterium--2||g__Methylophaga--2||g__Methylophilus--3||g__Methylotenera--6||g__Mitsuaria--1||g__Mixta--4||g__Morganella--7||g__Mt11--2||g__NC2004--1||g__NK4A144--10||g__NSJ-51--1||g__Natronincola_A--1||g__Neptuniibacter--2||g__Nibricoccus--1||g__Niveispirillum--3||g__Noviherbaspirillum--6||g__Noviherbaspirillum_A--1||g__Novispirillum--2||g__Oceanispirochaeta--1||g__Oceanospirillum--1||g__Oceanotoga--1||g__Orenia--3||g__Oribacterium--11||g__Oscillibacter--1||g__Oxalicibacterium--1||g__PH28-bin88--1||g__PMG-095--1||g__Paenibacillus--87||g__Paenibacillus_A--31||g__Paenibacillus_AG--1||g__Paenibacillus_AI--1||g__Paenibacillus_C--54||g__Paenibacillus_D--9||g__Paenibacillus_I--2||g__Paenibacillus_K--3||g__Paenibacillus_T--6||g__Paenibacillus_Z--18||g__Palsa-1233--5||g__Palsa-89--2||g__Pantoea--11||g__Paraburkholderia--1||g__Paralachnospira_A--1||g__Pararhodospirillum--2||g__Paucimonas--1||g__Pelagicoccus--3||g__Pelagirhabdus--1||g__Pelomonas--6||g__Petrotoga--6||g__Pigmentiphaga--2||g__Pirellula_B--1||g__Piscibacillus--1||g__Pontibacillus--2||g__Pontibacillus_A--1||g__Posidoniimonas--1||g__Proteus--19||g__Pseudoalteromonas--1||g__Pseudobacillus--1||g__Pseudobacteriovorax--1||g__Pseudobutyricicoccus--2||g__Pseudoduganella--6||g__Pseudomonas_A--10||g__Pseudomonas_B--4||g__Pseudomonas_E--20||g__Pseudomonas_F--7||g__Pseudomonas_M--2||g__Pseudomonas_N--1||g__Pseudomonas_R--1||g__QQWI01--1||g__R2A62--1||g__RGDT01--1||g__RGIG3002--2||g__RGIG4034--1||g__RGIG4057--5||g__RGIG4856--1||g__RGIG989--1||g__RI-372--1||g__RI-43--1||g__RPPD01--1||g__RUG115--3||g__RUG11977--1||g__RUG14305--1||g__RUG306--1||g__Ramlibacter--5||g__Rhizobacter--2||g__Rhodoferax--13||g__Rhodoferax_B--2||g__Rhodopirellula--5||g__Roseburia--2||g__Roseobacter--5||g__Rossellomorea--3||g__Rubripirellula--2||g__Rubrivivax--3||g__Rugamonas--2||g__Ruminiclostridium_E--2||g__S139-21--1||g__S143-33--3||g__S145-15--2||g__SCMQ01--1||g__SIG299--2||g__SIG300--1||g__SIG301--3||g__SIG332--1||g__SKGK01--1||g__SKNL01--1||g__SLHZ01--1||g__SLPV01--1||g__SLSL01--1||g__SV1-B22--3||g__SXLG01--1||g__SXPC01--1||g__SXRI01--1||g__SXUL01--1||g__SXXK01--2||g__SYLX01--2||g__SYLY01--1||g__SZUA-150--1||g__SZUA-368--2||g__SZUA-370--7||g__SZUA-423--1||g__SZUA-426--1||g__SZUA-6--3||g__Salinibius--1||g__Salinivirga--1||g__Salisediminibacterium--1||g__Salmonella--5||g__Selenomonas_B--1||g__Silvibacterium--1||g__Soehngenia_A--3||g__Sphaerotilus--6||g__Sphingomonas--8||g__Sphingomonas_K--1||g__Sphingorhabdus_B--1||g__Spiro-10--8||g__Sporanaerobacter--1||g__Sporomusa--1||g__Stieleria--4||g__Streptohalobacillus--1||g__Sulfitobacter--6||g__Sulfuricaulis--4||g__Sulfurihydrogenibium--4||g__Sutcliffiella_A--6||g__T1SED10-84--1||g__Tabrizicola--1||g__Tepidimicrobium--2||g__Tepiditoga--1||g__Terracidiphilus--1||g__Texcoconibacillus--1||g__Thermanaeromonas--1||g__Thermobacillus--1||g__Thermocrinis--1||g__Thermodesulfobacterium--3||g__Thermodesulfovibrio--5||g__Thermosediminibacter--1||g__Thermosipho--4||g__Thermosulfidibacter--1||g__Thiodiazotropha--1||g__Tindallia--2||g__Tissierella--2||g__Treponema--8||g__Treponema_B--5||g__Treponema_C--3||g__Treponema_D--92||g__Treponema_F--1||g__Treponema_G--4||g__UBA11096--1||g__UBA11549--8||g__UBA11774--3||g__UBA12037--1||g__UBA12059--3||g__UBA12178--1||g__UBA1318--1||g__UBA1405--1||g__UBA1440--1||g__UBA1712--3||g__UBA1753--2||g__UBA2033--5||g__UBA2376--1||g__UBA2391--1||g__UBA2598--1||g__UBA2779--1||g__UBA2868--1||g__UBA2882--9||g__UBA2903--4||g__UBA3282--15||g__UBA3766--2||g__UBA4881--2||g__UBA5070--1||g__UBA5200--2||g__UBA5550--3||g__UBA6163--1||g__UBA6776--1||g__UBA7109--1||g__UBA9216--5||g__UBA945--1||g__UM-FILTER-49-7--2||g__VBDL01--1||g__VGJY01--1||g__VSOB01--5||g__VUNI01--1||g__Velocimicrobium--1||g__Ventrimonas--1||g__Verruco-01--2||g__W0P33-017--2||g__WFWF01--2||g__WGAO01--1||g__WQRX01--4||g__WQVC01--1||g__WQVX01--1||g__WRAX01--1||g__WRER01--1||g__WRGT01--1||g__WRHW01--1||g__WRJC01--1||g__WRJI01--1||g__WRMG01--1||g__WX04--1||g__WYBT01--4||g__Wenzhouxiangella--1||g__Woodsholea--1||g__XBB1006--1||g__XYC1-FULL-56-13--1||g__Yersinia--2:gtdb_order_counter=o__Acetivibrionales--1||o__Acidiferrobacterales--7||o__Acidobacteriales--2||o__Alicyclobacillales--4||o__Anaerolineales--1||o__Anaeromusales--2||o__Aquificales--11||o__Armatimonadales--1||o__Azospirillales--6||o__B11-G9--3||o__Bacillales--14||o__Bacillales_B--5||o__Bacillales_D--31||o__Bacillales_G--4||o__Bacillales_H--17||o__Bacteroidales--4||o__Balneolales--2||o__Bdellovibrionales--4||o__Brevibacillales--18||o__Bryobacterales--7||o__Burkholderiales--225||o__Caldicellulosiruptorales--8||o__Calescibacteriales--4||o__Campylobacterales--1||o__Caulobacterales--8||o__Chromatiales--2||o__Clostridiales--17||o__Cyanobacteriales--1||o__DSM-22653--1||o__DSM-27196--2||o__DTOW01--1||o__DTU022--1||o__DTU065--2||o__DUMJ01--4||o__Desulfitobacteriales--1||o__Desulfobacterales--5||o__Desulfurellales--8||o__Ectothiorhodospirales--3||o__Enterobacterales--67||o__Exiguobacterales--32||o__Fimbriimonadales--4||o__GCA-002687715--1||o__GCA-2731375--1||o__GWB1-36-13--1||o__Gemmatales--3||o__Gemmatimonadales--5||o__Halanaerobiales--5||o__Haliangiales--2||o__Halobacteroidales--6||o__Heliobacteriales--1||o__Holophagales--13||o__Hydrogenothermales--4||o__Hydrothermales--1||o__Isosphaerales--1||o__Izemoplasmatales--1||o__J088--1||o__JAAYUW01--2||o__JAAYXC01--1||o__JACPQY01--1||o__JADJOY01--1||o__JAFGXN01--1||o__JC444--8||o__JdFR-76--2||o__Koleobacterales--1||o__LZORAL124-64-63--1||o__Lachnospirales--336||o__Lactobacillales--4||o__Latescibacterales--1||o__Leptospirales--7||o__Longimicrobiales--1||o__Magnetococcales--1||o__Methanocellales--1||o__Methanomicrobiales--4||o__Methylococcales--1||o__Moorellales--1||o__Mycobacteriales--1||o__Myxococcales--4||o__Nannocystales--1||o__Nitrococcales--1||o__Nitrosococcales--2||o__Oligoflexales--1||o__Opitutales--8||o__Oscillospirales--16||o__PH28-bin88--2||o__Paenibacillales--245||o__Peptococcales--2||o__Peptostreptococcales--22||o__Petrotogales--17||o__Pirellulales--23||o__Planctomycetales--4||o__Polyangiales--4||o__Pseudomonadales--55||o__RF32--12||o__Rhizobiales--13||o__Rhodobacterales--32||o__Rhodospirillales--5||o__S15B-MN24--1||o__SAR324--1||o__SK-Y3--1||o__SLND01--1||o__SPDA01--2||o__SZUA-6--4||o__Selenomonadales--1||o__Sphingomonadales--10||o__Spirochaetales_A--3||o__Spirochaetales_E--4||o__Sporomusales--2||o__Synergistales--19||o__Tepidiformales--1||o__Thermodesulfobacteriales--3||o__Thermodesulfovibrionales--6||o__Thermosediminibacterales--2||o__Thermosulfidibacterales--1||o__Thermotogales--6||o__Thermotomaculales--2||o__Tissierellales--18||o__Treponematales--144||o__Tumebacillales--1||o__UBA1135--5||o__UBA12015--1||o__UBA12178--1||o__UBA460--1||o__UBA4802--7||o__UBA5070--1||o__UBA6911--1||o__UBA796--1||o__UBA9160--1||o__UBA9219--1||o__Vicinamibacterales--3||o__WYAZ01--1||o__XYD2-FULL-50-16--1||o__Xanthomonadales--2:gtdb_phylum_counter=p__Acidobacteriota--28||p__Actinobacteriota--1||p__Aquificota--15||p__Armatimonadota--5||p__Asgardarchaeota--1||p__Bacteroidota--6||p__Bdellovibrionota--5||p__Calescibacterota--4||p__Campylobacterota--9||p__Chloroflexota--2||p__Cyanobacteria--2||p__DUMJ01--4||p__Desulfobacterota--8||p__Desulfobacterota_B--1||p__Fibrobacterota--1||p__Firmicutes--377||p__Firmicutes_A--422||p__Firmicutes_B--7||p__Firmicutes_C--5||p__Firmicutes_D--1||p__Firmicutes_F--11||p__Firmicutes_G--3||p__Gemmatimonadota--6||p__Halobacteriota--5||p__J088--1||p__JACPQY01--1||p__JADJOY01--1||p__JdFR-76--2||p__Krumholzibacteriota--1||p__Latescibacterota--1||p__Myxococcota--12||p__Myxococcota_A--2||p__Nitrospirota--6||p__Planctomycetota--37||p__Proteobacteria--455||p__SAR324--2||p__Spirochaetota--189||p__Synergistota--19||p__Thermosulfidibacterota--1||p__Thermotogota--24||p__Verrucomicrobiota--8||p__WOR-3--1:gtdb_species_counter=s__14-2 sp000403255--1||s__14-2 sp000403315--1||s__14-2 sp000403845--1||s__14-2 sp004793545--1||s__14-2 sp009774455--1||s__14-2 sp009911185--2||s__14-2 sp011960065--1||s__14-2 sp910575005--1||s__14-2 sp910575075--2||s__14-2 sp910575155--2||s__14-2 sp910576385--2||s__14-2 sp910576975--1||s__14-2 sp910578825--1||s__14-2 sp910580015--2||s__14-2 sp910580195--1||s__14-2 sp910583835--1||s__14-2 sp910584585--1||s__14-2 sp910585395--2||s__14-2 sp910585625--1||s__14-2 sp910585895--1||s__14-2 sp910586005--1||s__14-2 sp910587895--1||s__14-2 sp910588845--1||s__14-2 sp910589635--1||s__1XD42-69 sp014287635--1||s__1XD42-69 sp017624495--1||s__1XD42-69 sp017625255--1||s__55-13 sp001898035--1||s__AC2028 sp002317155--1||s__AZRK01 sp002895485--1||s__Acetatifactor sp016303085--1||s__Acetatifactor sp017621075--1||s__Acetatifactor sp017624835--1||s__Acetatifactor sp900755865--1||s__Acetatifactor sp902766425--1||s__Acetatifactor sp910577035--1||s__Acetatifactor sp910577665--1||s__Acetatifactor sp910578185--1||s__Acetatifactor sp910578215--1||s__Acetatifactor sp910578815--1||s__Acetatifactor sp910579755--1||s__Acetatifactor sp910584435--1||s__Acetatifactor sp910586215--1||s__Acetatifactor sp910586435--1||s__Acetatifactor sp910586485--1||s__Acetatifactor sp910589655--1||s__Acetatifactor stercoripullorum--1||s__Acetoanaerobium noterae--1||s__Acetoanaerobium sticklandii--1||s__Acidovorax delafieldii--1||s__Acidovorax kalamii--1||s__Acidovorax radicis--1||s__Acidovorax soli_A--1||s__Acidovorax sp000302535--1||s__Acidovorax sp001411535--1||s__Acidovorax sp001422735--1||s__Acidovorax sp001424425--1||s__Acidovorax sp001428665--1||s__Acidovorax sp001464865--1||s__Acidovorax sp001633105--1||s__Acidovorax sp001714725--1||s__Acidovorax sp002797445--1||s__Acidovorax sp003053545--1||s__Acidovorax sp003058055--1||s__Acidovorax sp003060895--1||s__Acidovorax sp003208485--1||s__Acidovorax sp003852545--1||s__Acidovorax sp004210805--1||s__Acidovorax sp005405905--1||s__Acidovorax sp006715665--1||s__Acidovorax sp013408765--1||s__Acidovorax sp016783915--1||s__Acidovorax sp018780365--1||s__Acidovorax sp018828125--1||s__Acidovorax sp019218755--1||s__Acidovorax sp019219095--1||s__Acidovorax_A anthurii--1||s__Acidovorax_A avenae--1||s__Acidovorax_A konjaci--1||s__Actinoplanes sp016785085--1||s__Agathobacter sp017523185--1||s__Agathobacter sp900316805--1||s__Agathobacter sp910587655--1||s__Albitalea sp005882155--1||s__Albitalea terrae--1||s__Alicyclobacillus acidiphilus--1||s__Alicyclobacillus acidocaldarius_B--1||s__Alicyclobacillus sacchari--2||s__Alkalibacillus almallahensis--1||s__Alkalibacillus haloalkaliphilus--1||s__Alkalibacillus haloalkaliphilus_A--1||s__Alkalibacillus sp014595945--1||s__Alkalicoccus chagannorensis--1||s__Alkalicoccus luteus--1||s__Alkalicoccus sp006965545--1||s__Alkalicoccus urumqiensis--1||s__Alkalilimnicola mobilis--1||s__Alkaliphilus_B oremlandii--1||s__Alkaliphilus_B sp018141165--1||s__Alkaliphilus_B sp018919215--1||s__Alkalispirochaeta sp002313505--1||s__Alkalispirochaeta sp007117185--1||s__Allobacillus halotolerans--1||s__Allobacillus sp007559425--1||s__Allobacillus sp018138385--1||s__Alteribacter aurantiacus--1||s__Alteribacter sp003710255--1||s__Aminiphilus sp002425685--1||s__Aminipila butyrica--1||s__Aminivibrio pyruvatiphilus--1||s__Aminivibrio sp009929115--1||s__Aminivibrio sp012519165--2||s__Aminivibrio sp016756745--1||s__Aminobacterium mobile--1||s__Aminobacterium sp002432275--1||s__Amphibacillus sp012838505--1||s__Amphibacillus sp018919165--1||s__Amphibacillus xylanus--1||s__Amphibacillus_C cookii--1||s__Amphibacillus_C jilinensis--1||s__Anaerobacillus alkalidiazotrophicus--1||s__Anaerobacillus alkalilacustris--1||s__Anaerobacillus alkaliphilus--1||s__Anaerobacillus isosaccharinicus--1||s__Anaeromusa acidaminophila--1||s__Anaeromusa sp009929485--1||s__Anaerosolibacter carboniphilus--1||s__Anaerovirgula multivorans--1||s__Aquabacterium fontiphilum--1||s__Aquabacterium sp004297345--1||s__Aquabacterium sp016195855--1||s__Aquabacterium sp016234775--1||s__Aquabacterium_A sp000244995--1||s__Aquabacterium_A sp002198735--1||s__Aquabacterium_A sp013360485--1||s__Aquabacterium_A sp016213205--2||s__Aquabacterium_A sp016721465--1||s__Aquabacterium_A terrae--1||s__Aquabacterium_B tepidiphilum--1||s__Aquisalibacillus elongatus--1||s__Aquitalea sp003693445--2||s__Aureimonas_A sp001424685--1||s__Azonexus sp002470165--1||s__Azospirillum brasilense_A--1||s__Azospirillum halopraeferens--1||s__B11-G9 sp003641695--1||s__B32-G16 sp003645645--2||s__BICA1-8 sp000961765--1||s__BIGb0383 sp003751845--1||s__BMS3Abin05 sp002898015--1||s__BMS3Abin05 sp013151735--1||s__Bacillus_AB infantis--1||s__Bacillus_L akibai--1||s__Bacillus_L hemicellulosilyticus--1||s__Bacillus_L sp017939705--1||s__Bermanella marisrubri--1||s__Bilifractor cellulosolvens--1||s__Bilifractor cellulosolvens_A--1||s__Bilifractor sp900318405--1||s__Bilifractor sp900319355--1||s__Bilifractor sp900770225--1||s__Bog-105 sp003163855--1||s__Bog-105 sp003167495--1||s__Bog-105 sp003169195--1||s__Botrimarina colliarenosi--1||s__Botrimarina hoheduenensis--1||s__Botrimarina sp007745835--1||s__Brevibacillus borstelensis--1||s__Brevibacillus centrosporus--1||s__Brevibacillus choshinensis--1||s__Brevibacillus choshinensis_A--1||s__Brevibacillus fulvus--1||s__Brevibacillus invocatus--2||s__Brevibacillus panacihumi--2||s__Brevibacillus panacihumi_A--2||s__Brevibacillus sp003388715--1||s__Brevibacillus thermoruber--1||s__Brevibacillus_B sp006170445--1||s__Brevibacillus_C massiliensis--2||s__Bryobacter sp016870995--1||s__Butyribacter intestini--1||s__Butyribacter sp000436755--1||s__Butyribacter sp001916135--1||s__Butyribacter sp002361175--1||s__Butyribacter sp002493085--1||s__Butyribacter sp002499945--1||s__Butyribacter sp003149875--1||s__Butyribacter sp003524945--1||s__Butyribacter sp003611745--1||s__Butyribacter sp003612285--1||s__Butyribacter sp009774235--1||s__Butyribacter sp017425575--1||s__Butyribacter sp017476305--1||s__Butyribacter sp018918235--1||s__Butyribacter sp900759665--1||s__Butyribacter sp902788645--1||s__Butyribacter sp902795705--1||s__Butyribacter sp910575435--1||s__Butyribacter sp910577825--1||s__Butyribacter sp910579085--1||s__Butyribacter sp910580005--1||s__Butyribacter sp910585905--1||s__Butyribacter sp910586555--1||s__Butyribacter sp910586605--1||s__Butyribacter sp910588655--1||s__Butyricicoccus pullicaecorum_B--1||s__Butyricicoccus pullicaecorum_C--1||s__Butyrivibrio_A sp000431815--1||s__Butyrivibrio_A sp900768755--1||s__CAG-127 sp002369325--1||s__CAG-127 sp002404515--1||s__CAG-127 sp002431865--1||s__CAG-127 sp002476495--1||s__CAG-127 sp002493625--1||s__CAG-127 sp014799405--1||s__CAG-127 sp015057445--1||s__CAG-127 sp015057515--1||s__CAG-127 sp015057525--1||s__CAG-127 sp015057555--1||s__CAG-127 sp017449765--2||s__CAG-127 sp017459135--1||s__CAG-127 sp017463225--1||s__CAG-127 sp017464045--3||s__CAG-127 sp017469405--2||s__CAG-127 sp017480195--3||s__CAG-127 sp017517305--1||s__CAG-127 sp017625335--1||s__CAG-127 sp017625815--1||s__CAG-127 sp017938485--1||s__CAG-127 sp900319515--1||s__CAG-127 sp900539705--1||s__CAG-127 sp900553925--1||s__CAG-127 sp900767585--1||s__CAG-127 sp902762955--2||s__CAG-127 sp902788555--2||s__CAG-127 sp902800325--2||s__CAG-303 sp000437755--1||s__CAG-303 sp017440045--1||s__CAG-303 sp017935565--1||s__CAG-303 sp902797675--2||s__CAG-303 sp910577835--1||s__CAG-303 sp910585215--1||s__CAG-411 sp000437275--1||s__CAG-510 sp014804445--1||s__CAG-510 sp910577015--1||s__CAG-510 sp910577105--1||s__CAG-510 sp910578335--1||s__CAG-590 sp000431135--1||s__CAG-590 sp003530125--1||s__CAG-590 sp015057435--1||s__CAG-590 sp017395635--1||s__CAG-590 sp017470935--1||s__CAG-590 sp017479085--1||s__CAG-590 sp017622535--1||s__CAG-590 sp900544905--1||s__CAG-590 sp900548855--1||s__CAG-590 sp900769115--1||s__CAG-590 sp902793335--1||s__CAG-590 sp910584695--1||s__CAG-590 sp910585605--1||s__CAG-603 sp017416465--1||s__CAG-603 sp900315425--1||s__CAG-632 sp017460485--1||s__CAG-632 sp017461045--1||s__CAG-632 sp902783585--1||s__CAG-632 sp910587045--1||s__CAG-791 sp900316855--1||s__CAG-882 sp000435595--1||s__CAG-882 sp003486385--1||s__CAG-882 sp900545175--1||s__CAG-882 sp900545455--1||s__CAG-95 sp014803415--1||s__CAG-95 sp017411305--2||s__CAG-95 sp017434885--1||s__CAG-95 sp017621815--1||s__CAG-95 sp018384375--1||s__CAIQIV01 sp903871905--1||s__CAITLX01 sp903893335--1||s__CAITRH01 sp903894755--1||s__CAIWCD01 sp903911145--1||s__CAIZPE01 sp016710525--1||s__CAJCBL01 sp016711225--1||s__CAJJNI01 sp905193085--1||s__CAJPSE01 sp003860125--1||s__CAJPSE01 sp905373185--1||s__CFH-S0501 sp004521915--1||s__CFH-S0501 sp011059135--1||s__COE1 sp000403215--1||s__COE1 sp002490665--1||s__COE1 sp002491195--1||s__COE1 sp009774245--1||s__COE1 sp009774345--1||s__COE1 sp009774375--1||s__COE1 sp017391545--1||s__COE1 sp017436865--1||s__COE1 sp017440575--1||s__COE1 sp910579275--1||s__COE1 sp910585765--1||s__COE1 sp910586095--1||s__COE1 sp910586405--1||s__COE1 sp910586585--1||s__COE1 sp910588595--1||s__COE1 sp910588755--1||s__CTSoil-081 sp017889625--1||s__CYK-10 sp009925085--1||s__Caldanaerovirga acetigignens--1||s__Caldicellulosiruptor acetigenus--1||s__Caldicellulosiruptor bescii--1||s__Caldicellulosiruptor hydrothermalis--1||s__Caldicellulosiruptor naganoensis--1||s__Caldicellulosiruptor obsidiansis--1||s__Caldicellulosiruptor owensensis--1||s__Caldicellulosiruptor saccharolyticus--1||s__Caldicellulosiruptor sp017347585--1||s__Caldimonas manganoxidans--1||s__Calescibacterium nevadense--1||s__Calescibacterium sp002898315--1||s__Calescibacterium sp011364105--1||s__Caloranaerobacter ferrireducens--1||s__Campylobacter sp017940085--1||s__Capsulimonas corticalis--1||s__Cellulosilyticum sp017941635--2||s__Citrobacter freundii_A--1||s__Citrobacter freundii_E--1||s__Citrobacter portucalensis_A--1||s__Citrobacter sp005281345--1||s__Citrobacter_C amalonaticus_A--1||s__Clostridium chauvoei--1||s__Clostridium gasigenes--1||s__Clostridium puniceum--1||s__Clostridium saccharoperbutylacetonicum--1||s__Clostridium septicum--1||s__Clostridium uliginosum--1||s__Clostridium_AI polysaccharolyticum--2||s__Clostridium_AI sp002297865--1||s__Clostridium_E merdae--1||s__Clostridium_J sp002381695--1||s__Clostridium_J sp902363375--1||s__Clostridium_X cadaveris--1||s__Cohaesibacter sp900215505--1||s__Cohnella abietis--1||s__Cohnella algarum--1||s__Cohnella boryungensis--1||s__Cohnella candidum--1||s__Cohnella endophytica--2||s__Cohnella faecalis--1||s__Cohnella kolymensis--1||s__Cohnella laeviribosi--1||s__Cohnella lubricantis--1||s__Cohnella luojiensis--1||s__Cohnella lupini--1||s__Cohnella nanjingensis--1||s__Cohnella panacarvi--1||s__Cohnella phaseoli--1||s__Cohnella sp003001675--2||s__Cohnella sp003208555--1||s__Cohnella sp003990975--1||s__Cohnella sp004801405--1||s__Cohnella sp012849095--1||s__Cohnella sp014107495--2||s__Cohnella sp019091135--1||s__Cohnella suwonensis--1||s__Cohnella terricola--1||s__Cohnella thailandensis--1||s__Cohnella thermotolerans--1||s__Cohnella xylanilytica--1||s__Cohnella zeiphila--1||s__Consotaella salsifontis--1||s__Coprocola sp000364165--1||s__Coprocola sp910575055--1||s__Copromonas sp900066535--1||s__Curvibacter gracilis--1||s__Curvibacter lanceolatus--1||s__Curvibacter sp003987795--1||s__DRWZ01 sp011373475--1||s__DSM105185 sp009695605--1||s__DSPX01 sp016446395--1||s__DTKZ01 sp011329335--1||s__DTKZ01 sp011370345--1||s__DTKZ01 sp017998025--1||s__DTOW01 sp011358125--1||s__DTU013 sp002386045--1||s__DUMJ01 sp011333285--2||s__DUMJ01 sp011334575--1||s__DUMJ01 sp014360335--1||s__DUOS01 sp002070025--1||s__Defluviitalea phaphyphila--1||s__Defluviitalea_A raffinosedens--1||s__Defluviitalea_A sp012519955--1||s__Defluviitoga tunisiensis--1||s__Desulfamplus sp015231395--1||s__Desulfamplus sp015231615--1||s__Desulfamplus sp015232455--1||s__Desulfamplus sp015232935--1||s__Desulfamplus sp015233755--1||s__Desulfurella acetivorans--1||s__Desulfurella amilsii--1||s__Dethiosulfovibrio peptidovorans--1||s__Dethiosulfovibrio salsuginis--1||s__Dissulfurispira thermophila--1||s__Duganella aceris--1||s__Duganella alba--1||s__Duganella levis--1||s__Duganella phyllosphaerae--1||s__Duganella radicis--1||s__Duganella sp000335815--1||s__Duganella sp000381565--1||s__Duganella sp003416895--1||s__Duganella sp003416985--1||s__Duganella sp009380215--1||s__Duganella sp009674535--1||s__Duganella sp009857435--1||s__Duganella sp009857445--1||s__Duganella sp009857495--1||s__Duganella sp009857915--1||s__Duganella sp013375995--1||s__Duganella sp013376005--1||s__Duganella sp017833525--1||s__Duganella sp019219065--1||s__Duganella sp900100205--1||s__Duganella sp900109645--1||s__Duganella sp900110275--1||s__Duganella zoogloeoides--1||s__Dwaynesavagella gallinarum--2||s__Dwaynesavagella sp000270205--2||s__Dwaynesavagella sp000283555--2||s__Dwaynesavagella sp017889345--2||s__Ectothiorhodospira magna--1||s__Ectothiorhodospira shaposhnikovii--1||s__Ectothiorhodospira sp000225005--1||s__Edwardsiella hoshinae--1||s__Edwardsiella tarda--1||s__Effusibacillus lacus--1||s__Endoriftia persephone--1||s__Enterobacillus tribolii--1||s__Enterocloster aldenensis--1||s__Enterocloster sp001517625--1||s__Enterocloster sp900538485--1||s__Enterocloster sp900541315--1||s__Epibacterium ulvae_A--1||s__Ereboglobus sp001650175--1||s__Erwinia sp900068895--1||s__Erwinia tasmaniensis--1||s__Erwinia typographi--1||s__Eubacterium_F sp002362575--1||s__Eubacterium_F sp003491505--1||s__Eubacterium_F sp900319095--1||s__Eubacterium_F sp905212635--1||s__Eubacterium_F sp910574015--1||s__Eubacterium_F sp910584875--1||s__Eubacterium_J plexicaudatum--1||s__Eubacterium_J sp009774535--1||s__Eubacterium_J sp910574915--1||s__Eubacterium_J sp910577225--1||s__Eubacterium_J sp910579075--1||s__Eubacterium_J sp910584345--1||s__Eubacterium_J sp910584595--1||s__Eubacterium_J sp910586225--1||s__Evansella caseinilytica--1||s__Evansella cellulosilytica--1||s__Exiguobacterium aurantiacum_A--1||s__Exiguobacterium mexicanum--1||s__Exiguobacterium sp001908175--1||s__Exiguobacterium sp003331145--1||s__Exiguobacterium sp003467445--1||s__Exiguobacterium sp004336985--1||s__Exiguobacterium_A acetylicum--1||s__Exiguobacterium_A antarcticum--2||s__Exiguobacterium_A flavidum--3||s__Exiguobacterium_A indicum--1||s__Exiguobacterium_A oxidotolerans--2||s__Exiguobacterium_A sibiricum--1||s__Exiguobacterium_A sibiricum_A--2||s__Exiguobacterium_A sp001275385--1||s__Exiguobacterium_A sp001423965--1||s__Exiguobacterium_A sp001870785--2||s__Exiguobacterium_A sp003339585--2||s__Exiguobacterium_A sp004339505--2||s__Exiguobacterium_A sp018618755--2||s__Exiguobacterium_A sp902363455--2||s__Exiguobacterium_A undae--2||s__Exilispira sp012517545--1||s__Exilispira sp012797605--1||s__F1-80-MAGs062 sp016795105--1||s__FEN-1143 sp003153055--1||s__FEN-1143 sp903911905--1||s__FJAT-45066 sp002335755--1||s__FeB-14 sp003104995--1||s__Fictibacillus halophilus--1||s__Fictibacillus nanhaiensis_B--1||s__Fictibacillus phosphorivorans_A--1||s__Fictibacillus sp005503015--1||s__Filobacillus milosensis--1||s__Fimbriimonas sp002336105--1||s__Flavonifractor sp002159455--1||s__Fretibacterium fastidiosum--1||s__Fusibacter_A sp002452745--1||s__GBS-DC sp011373295--1||s__GCA-2702655 sp002702655--1||s__GCA-2731375 sp018660265--1||s__GCA-2862085 sp007751475--1||s__GWB1-36-13 sp001829155--1||s__Ga0077529 sp001464525--1||s__Gallitreponema excrementavium--1||s__Gemmata sp017939745--1||s__Gemmata tundricola--1||s__Gemmobacter_B sp000500915--1||s__Gemmobacter_B sp002855575--2||s__Gemmobacter_B sp009908315--2||s__Gemmobacter_B sp011059185--1||s__Gemmobacter_B sp014654775--2||s__Geosporobacter ferrireducens--1||s__Geosporobacter subterraneus--1||s__Geothrix sp013390615--1||s__Geothrix sp016714685--1||s__Geotoga petraea--1||s__Giesbergeria lacusdiani--1||s__Giesbergeria sp001770955--1||s__Hafnia alvei--1||s__Hafnia alvei_B--1||s__Hafnia paralvei--1||s__Hafnia proteus--1||s__Halalkalibacillus halophilus--1||s__Halalkalibacillus_A sediminis--1||s__Halanaerobacter jeridensis--2||s__Halanaerobium congolense--1||s__Halanaerobium praevalens--1||s__Halanaerobium saccharolyticum--1||s__Halobacillus alkaliphilus--1||s__Halobacillus faecis--1||s__Halobacillus halophilus--1||s__Halobacillus locisalis--1||s__Halobacillus salinus--1||s__Halobacillus sp004078665--1||s__Halobacteroides halobius--1||s__Halocynthiibacter namhaensis--1||s__Halocynthiibacter sp003031585--1||s__Halocynthiibacter sp016123485--1||s__Halolactibacillus alkaliphilus--1||s__Halolactibacillus halophilus--1||s__Halolactibacillus miurensis--1||s__Halomonas azerbaijanica--1||s__Halomonas glaciei--1||s__Halomonas sp000246875--1||s__Halomonas sp009834345--1||s__Halomonas sulfidaeris--1||s__Hansschlegelia quercus--1||s__Hansschlegelia sp000384475--1||s__Hansschlegelia sp902168115--1||s__Heliorestis convoluta--1||s__Herbaspirillum aquaticum--1||s__Herbaspirillum chlorophenolicum--1||s__Herbaspirillum frisingense--1||s__Herbaspirillum hiltneri--1||s__Herbaspirillum lusitanum--1||s__Herbaspirillum rhizosphaerae--1||s__Herbaspirillum robiniae--1||s__Herbaspirillum rubrisubalbicans--1||s__Herbaspirillum seropedicae--1||s__Herbaspirillum sp000261365--1||s__Herbaspirillum sp000282135--1||s__Herbaspirillum sp000577615--1||s__Herbaspirillum sp002257565--1||s__Herbaspirillum sp004563925--1||s__Herbaspirillum sp013426985--1||s__Herbaspirillum sp016429215--1||s__Herbaspirillum sp017744395--1||s__Herbaspirillum sp017814915--1||s__Herbaspirillum sp019233085--1||s__Herminiimonas sp001464355--1||s__Hippea alviniae--1||s__Hippea maritima--1||s__Hippea sp000526195--1||s__Hippea sp015490005--1||s__Hippea_A jasoniae--2||s__Hirschia baltica--1||s__Hirschia maritima--1||s__Holophaga foetida--1||s__Holophaga sp002297665--1||s__Holophaga sp002298155--1||s__Holophaga sp002319925--2||s__Holophaga sp003165415--2||s__Holophaga sp016715205--1||s__Holophaga sp017859955--1||s__Hydrogenibacillus schlegelii--1||s__Hydrogenivirga aeolica_A--1||s__Hydrogenivirga sp015487535--2||s__Hydrogenivirga sp015492115--1||s__Hydrogenobaculum sp000020785--1||s__Hydrogenobaculum sp002341805--1||s__Hydrogenobaculum sp002878215--1||s__Hydrogenophaga aromaticivorans--1||s__Hydrogenophaga intermedia--1||s__Hydrogenophaga laconesensis--1||s__Hydrogenophaga sp001428625--1||s__Hydrogenophaga sp001770905--1||s__Hydrogenophaga sp002001205--1||s__Hydrogenophaga sp002127215--1||s__Hydrogenophaga sp002840835--1||s__Hydrogenophaga sp002842215--1||s__Hydrogenophaga sp011388215--1||s__Hydrogenophaga sp011772445--1||s__Hydrogenophaga sp013823485--1||s__Hydrogenophaga sp016741995--1||s__Hydrogenophaga sp018780385--1||s__Hydrogenophaga sp018993155--1||s__Hydrogenophaga taeniospiralis--1||s__Hydrothermus pacificus--1||s__Hylemonella delicata--1||s__Hylemonella gracilis--1||s__Hylemonella gracilis_A--1||s__Hylemonella gracilis_B--1||s__Hylemonella sp001432305--1||s__Hylemonella sp001797315--1||s__Hylemonella sp002633085--1||s__Hylemonella sp003500955--1||s__Hylemonella sp013334205--1||s__Hylemonella sp016185015--1||s__Hyphomicrobium sp900117455--1||s__Hyphomicrobium sp902826555--1||s__Hyphomicrobium zavarzinii--1||s__Ideonella paludis--1||s__Ideonella sp010499455--1||s__Ideonella sp016710065--1||s__Ideonella sp017302485--1||s__Ideonella sp018069755--1||s__Ideonella sp018069875--1||s__Indioceanicola profundi--1||s__Insolitispirillum peregrinum--1||s__Izemoplasma_B sp004195325--1||s__J088 sp003695505--1||s__J25 sp004343725--1||s__JAABSW01 sp011390155--1||s__JAAKGP01 sp011043545--1||s__JAAKGP01 sp016704435--1||s__JAAKGP01 sp018058035--1||s__JAAXZE01 sp012720075--1||s__JAAYAM01 sp016929335--1||s__JAAYBB01 sp012719075--1||s__JAAYBQ01 sp012730035--1||s__JAAYCI01 sp012729855--1||s__JAAYFE01 sp012728365--1||s__JAAYFT01 sp012519355--1||s__JAAYFT01 sp012728125--1||s__JAAYFT01 sp012735245--1||s__JAAYHT01 sp012735285--1||s__JAAYLU01 sp001604435--1||s__JAAYLU01 sp018436725--1||s__JAAYLU01 sp018436785--1||s__JAAYNB01 sp012521085--1||s__JAAYSV01 sp012518215--1||s__JAAYUR01 sp012517645--3||s__JAAYXC01 sp012516115--1||s__JAAYYM01 sp012515365--1||s__JAAZMA01 sp012799055--1||s__JAAZXR01 sp014240065--1||s__JABFXX01 sp018058095--1||s__JABSQW01 sp013215605--1||s__JABSRN01 sp013214025--1||s__JABWBD01 sp013360685--1||s__JABXKX01 sp016937975--2||s__JACPQY01 sp016190245--1||s__JACQFZ01 sp016199745--1||s__JACQZU01 sp016213735--1||s__JADFZZ01 sp015232315--1||s__JADJBV01 sp016703535--1||s__JADJCH01 sp016703325--1||s__JADJDQ01 sp016702605--1||s__JADJOY01 sp016713535--1||s__JAEINK01 sp016342585--1||s__JAEUJG01 sp016794765--1||s__JAEUJQ01 sp016879935--1||s__JAEUKK01 sp016792625--1||s__JAFALY01 sp019233975--1||s__JAFAYN01 sp019240375--1||s__JAFGJZ01 sp016928815--1||s__JAFGMP01 sp016927495--1||s__JAFGNN01 sp018262985--1||s__JAFGXN01 sp016936615--1||s__JL129W03 sp017358165--1||s__Jannaschia aquimarina--1||s__Janthinobacterium agaricidamnosum--1||s__Janthinobacterium sp000344615--1||s__Jeotgalibaca arthritidis--1||s__Jeotgalibaca ciconiae--1||s__Jeotgalibaca dankookensis--1||s__Jeotgalibaca porci--1||s__KM106-2 sp009731425--2||s__Keratinibaculum sp012728075--1||s__Kineothrix sp910578405--1||s__Kineothrix sp910579645--1||s__Kineothrix sp910579935--1||s__Kineothrix sp910586275--1||s__Kineothrix sp910587275--1||s__Kinneretia sp013824165--1||s__Kinneretia sp015657635--1||s__Koleobacter methoxysyntrophicus--1||s__Kosakonia arachidis--1||s__Kosakonia sp014490785--1||s__L22 sp015904235--1||s__LZORAL124-64-63 sp002790835--1||s__Lachnoclostridium sp015057635--1||s__Lachnospira sp000437735--1||s__Lachnospira sp002394205--1||s__Lachnospira sp017626275--1||s__Lacipirellula limnantheis--1||s__Lacipirellula parvula--1||s__Lacipirellula sp013822725--1||s__Lacrimispora aerotolerans--1||s__Lacrimispora algidixylanolytica--1||s__Lacrimispora sp002478865--1||s__Lacrimispora sp900155545--1||s__Leptospira yasudae--2||s__Leptothrix cholodnii--1||s__Leptothrix mobilis--2||s__Luteibacter sp000745005--1||s__Luteitalea sp001464065--1||s__Luteitalea sp016865485--2||s__M1-B18 sp018432235--1||s__MEC069 sp004514475--1||s__MFSY01 sp001785175--1||s__MGBC111451 sp910578605--1||s__MGBC114844 sp910579865--2||s__MGBC114844 sp910585255--1||s__MGBC114844 sp910585855--1||s__MGBC120314 sp910584325--1||s__MGBC136627 sp910585935--2||s__MSJ-34 sp018918005--1||s__MT2928 sp015679265--1||s__Magnetaquicoccus sp002753095--1||s__Maricaulis sp015665295--1||s__Maricaulis sp017643475--1||s__Maricaulis sp017643585--1||s__Maricaulis sp018222865--1||s__Marinitoga hydrogenitolerans--1||s__Marinitoga lauensis--1||s__Marinitoga litoralis--1||s__Marinitoga piezophila--1||s__Marinitoga sp001021165--1||s__Marinitoga sp011057715--1||s__Marispirochaeta aestuarii--1||s__Marispirochaeta associata--1||s__Massilia aquatica--1||s__Massilia atriviolacea--1||s__Massilia eurypsychrophila--1||s__Massilia mucilaginosa--1||s__Massilia phosphatilytica--1||s__Massilia putida--1||s__Massilia rubra--1||s__Massilia sp000759615--1||s__Massilia sp001425685--1||s__Massilia sp001426525--1||s__Massilia sp002428015--1||s__Massilia sp011682055--1||s__Massilia sp016093545--1||s__Massilia sp900101265--1||s__Massilia sp900129765--1||s__Massilia violaceinigra--1||s__Mesorhizobium_E sp014495845--1||s__Metabacillus halosaccharovorans--1||s__Metabacillus sp000518865--1||s__Metabacillus_B mangrovi--1||s__Metabacillus_B sp000732485--1||s__Metabacillus_B sp003816055--1||s__Metabacillus_B sp018283675--1||s__Metabacillus_C lacus--1||s__Methanocella_A arvoryzae--1||s__Methanoculleus chikugoensis--1||s__Methanoregula sp002502735--2||s__Methylibium petroleiphilum--1||s__Methylobacillus flagellatus--1||s__Methylobacter_A sp016784875--1||s__Methylobacterium bullatum--1||s__Methylobacterium sp010692745--1||s__Methylophaga lonarensis--1||s__Methylophaga muralis--1||s__Methylophilus methylotrophus--1||s__Methylophilus sp001183865--1||s__Methylophilus sp015354335--1||s__Methylotenera mobilis--1||s__Methylotenera mobilis_B--1||s__Methylotenera sp000744605--1||s__Methylotenera sp002429455--1||s__Methylotenera sp004661485--1||s__Methylotenera versatilis--1||s__Mitsuaria sp002761755--1||s__Mixta alhagi--1||s__Mixta intestinalis--1||s__Mixta tenebrionis--1||s__Mixta theicola--1||s__Morganella morganii--1||s__Morganella morganii_A--1||s__Morganella morganii_B--2||s__Morganella morganii_C--1||s__Morganella psychrotolerans--1||s__Morganella psychrotolerans_B--1||s__Mt11 sp001282665--2||s__NC2004 sp000621905--1||s__NK4A144 sp000424365--1||s__NK4A144 sp000701625--1||s__NK4A144 sp000746015--1||s__NK4A144 sp017475845--1||s__NK4A144 sp017634175--1||s__NK4A144 sp017634355--1||s__NK4A144 sp900114405--1||s__NK4A144 sp900168235--1||s__NK4A144 sp902779445--1||s__NK4A144 sp905236615--1||s__NSJ-51 sp910585415--1||s__Natronincola_A peptidivorans--1||s__Neptuniibacter marinus--1||s__Neptuniibacter pectenicola--1||s__Nibricoccus aquaticus--1||s__Niveispirillum lacus--1||s__Niveispirillum sp009495745--1||s__Niveispirillum sp900188385--1||s__Noviherbaspirillum aerium--1||s__Noviherbaspirillum denitrificans--1||s__Noviherbaspirillum humi--1||s__Noviherbaspirillum malthae--1||s__Noviherbaspirillum sp003590875--1||s__Noviherbaspirillum sp003591035--1||s__Noviherbaspirillum_A sp019052805--1||s__Novispirillum itersonii--1||s__Novispirillum itersonii_A--1||s__Oceanispirochaeta sp002408085--1||s__Oceanospirillum maris--1||s__Oceanotoga teriensis--1||s__Orenia marismortui--1||s__Orenia metallireducens--1||s__Orenia metallireducens_B--1||s__Oribacterium asaccharolyticum--1||s__Oribacterium sinus--1||s__Oribacterium sp000424445--1||s__Oribacterium sp000513555--1||s__Oribacterium sp000702885--1||s__Oribacterium sp002007235--1||s__Oribacterium sp013394775--1||s__Oribacterium sp015258095--1||s__Oribacterium sp017940955--1||s__Oribacterium sp900107835--1||s__Oribacterium sp900113415--1||s__Oscillibacter valericigenes--1||s__Oxalicibacterium flavum--1||s__PH28-bin88 sp000987045--1||s__PMG-095 sp004193285--1||s__Paenibacillus albilobatus--1||s__Paenibacillus amylolyticus--1||s__Paenibacillus amylolyticus_A--1||s__Paenibacillus amylolyticus_B--1||s__Paenibacillus amylolyticus_D--1||s__Paenibacillus antarcticus--1||s__Paenibacillus azoreducens--1||s__Paenibacillus barcinonensis--1||s__Paenibacillus brasilensis--1||s__Paenibacillus campinasensis--1||s__Paenibacillus cellulositrophicus_A--1||s__Paenibacillus chibensis--1||s__Paenibacillus cookii--1||s__Paenibacillus crassostreae--1||s__Paenibacillus dokdonensis--1||s__Paenibacillus durus--1||s__Paenibacillus durus_B--1||s__Paenibacillus forsythiae--1||s__Paenibacillus glacialis--2||s__Paenibacillus glucanolyticus--1||s__Paenibacillus ihbetae--1||s__Paenibacillus illinoisensis--1||s__Paenibacillus kribbensis--1||s__Paenibacillus lactis--1||s__Paenibacillus lautus--1||s__Paenibacillus lautus_A--1||s__Paenibacillus lemnae--1||s__Paenibacillus macquariensis--1||s__Paenibacillus massiliensis--1||s__Paenibacillus maysiensis--1||s__Paenibacillus ottowii--1||s__Paenibacillus pabuli--1||s__Paenibacillus panacisoli--1||s__Paenibacillus peoriae--1||s__Paenibacillus pini--1||s__Paenibacillus polymyxa--1||s__Paenibacillus polymyxa_B--1||s__Paenibacillus polymyxa_C--1||s__Paenibacillus polymyxa_D--1||s__Paenibacillus polymyxa_E--1||s__Paenibacillus polysaccharolyticus--1||s__Paenibacillus rhizosphaerae--1||s__Paenibacillus sabinae--1||s__Paenibacillus silvae--1||s__Paenibacillus sophorae--1||s__Paenibacillus sp000316035--1||s__Paenibacillus sp000499205--1||s__Paenibacillus sp000949425--1||s__Paenibacillus sp000987955--2||s__Paenibacillus sp001315105--1||s__Paenibacillus sp001426865--1||s__Paenibacillus sp001860525--1||s__Paenibacillus sp001955535--1||s__Paenibacillus sp001955855--1||s__Paenibacillus sp002257645--1||s__Paenibacillus sp002573715--1||s__Paenibacillus sp002968835--1||s__Paenibacillus sp003268635--1||s__Paenibacillus sp003854965--1||s__Paenibacillus sp005577435--1||s__Paenibacillus sp009807035--1||s__Paenibacillus sp012912005--1||s__Paenibacillus sp014844075--1||s__Paenibacillus sp017512705--1||s__Paenibacillus sp018310695--1||s__Paenibacillus sp018403225--1||s__Paenibacillus sp900101225--1||s__Paenibacillus sp900109515--1||s__Paenibacillus sp900110055--1||s__Paenibacillus sp900116105--1||s__Paenibacillus sp900289175--1||s__Paenibacillus stellifer--1||s__Paenibacillus taichungensis--1||s__Paenibacillus taichungensis_A--1||s__Paenibacillus terrae_A--1||s__Paenibacillus terrae_B--1||s__Paenibacillus terrae_C--1||s__Paenibacillus uliginis--1||s__Paenibacillus urinalis--1||s__Paenibacillus xylanexedens--1||s__Paenibacillus xylanexedens_A--1||s__Paenibacillus xylanexedens_B--1||s__Paenibacillus xylanilyticus--1||s__Paenibacillus xylanivorans--1||s__Paenibacillus zanthoxyli--1||s__Paenibacillus_A aceti--1||s__Paenibacillus_A antibioticophila--1||s__Paenibacillus_A barengoltzii--1||s__Paenibacillus_A bouchesdurhonensis--1||s__Paenibacillus_A faecis--1||s__Paenibacillus_A fonticola--1||s__Paenibacillus_A ihumii--1||s__Paenibacillus_A lentus--1||s__Paenibacillus_A lutimineralis--1||s__Paenibacillus_A macerans--1||s__Paenibacillus_A oralis--1||s__Paenibacillus_A panacisegetis--1||s__Paenibacillus_A phaseoli--1||s__Paenibacillus_A phocaensis--1||s__Paenibacillus_A physcomitrellae--1||s__Paenibacillus_A pinistramenti--1||s__Paenibacillus_A rubinfantis--1||s__Paenibacillus_A sanguinis--1||s__Paenibacillus_A senegalimassiliensis--1||s__Paenibacillus_A sp000159955--1||s__Paenibacillus_A sp003060825--1||s__Paenibacillus_A sp018919145--1||s__Paenibacillus_A sp900069005--1||s__Paenibacillus_A sp900766135--1||s__Paenibacillus_A timonensis--1||s__Paenibacillus_A tuaregi--1||s__Paenibacillus_A turicensis--1||s__Paenibacillus_A vini--1||s__Paenibacillus_A woosongensis--1||s__Paenibacillus_A yonginensis--1||s__Paenibacillus_A zeisoli--1||s__Paenibacillus_AG sediminis--1||s__Paenibacillus_AI sp900104695--1||s__Paenibacillus_C agaridevorans--1||s__Paenibacillus_C algorifonticola--2||s__Paenibacillus_C castaneae--2||s__Paenibacillus_C catalpae--2||s__Paenibacillus_C endophyticus--2||s__Paenibacillus_C glycanilyticus--2||s__Paenibacillus_C gorillae--2||s__Paenibacillus_C harenae--2||s__Paenibacillus_C intestinavium--1||s__Paenibacillus_C lupini--2||s__Paenibacillus_C luteus--2||s__Paenibacillus_C nanensis--1||s__Paenibacillus_C oryzae--1||s__Paenibacillus_C paridis--2||s__Paenibacillus_C prosopidis--1||s__Paenibacillus_C protaetiae--1||s__Paenibacillus_C radicis--2||s__Paenibacillus_C sinopodophylli--2||s__Paenibacillus_C sp000023585--2||s__Paenibacillus_C sp001280845--2||s__Paenibacillus_C sp001428245--1||s__Paenibacillus_C sp001682865--2||s__Paenibacillus_C sp001956095--2||s__Paenibacillus_C sp001956295--2||s__Paenibacillus_C sp002741035--1||s__Paenibacillus_C sp003217535--1||s__Paenibacillus_C sp004345425--2||s__Paenibacillus_C sp005222705--2||s__Paenibacillus_C sp009737085--2||s__Paenibacillus_C sp011947265--1||s__Paenibacillus_C sp012935325--2||s__Paenibacillus_C sp014705655--2||s__Paenibacillus_D abyssi--1||s__Paenibacillus_D daejeonensis--1||s__Paenibacillus_D pinihumi--2||s__Paenibacillus_D sp003851045--1||s__Paenibacillus_D sp004134985--1||s__Paenibacillus_D sp014705605--2||s__Paenibacillus_D sp016424485--1||s__Paenibacillus_I darwinianus--1||s__Paenibacillus_I sambharensis--1||s__Paenibacillus_K guangzhouensis--1||s__Paenibacillus_K selenitireducens--1||s__Paenibacillus_K terrigena--1||s__Paenibacillus_T cellulosilyticus--1||s__Paenibacillus_T curdlanolyticus--1||s__Paenibacillus_T kobensis--1||s__Paenibacillus_T sp009789195--1||s__Paenibacillus_T sp014779765--1||s__Paenibacillus_T xylaniclasticus--1||s__Paenibacillus_Z albus--1||s__Paenibacillus_Z baekrokdamisoli--1||s__Paenibacillus_Z glycinis--1||s__Paenibacillus_Z lycopersici--1||s__Paenibacillus_Z mendelii--1||s__Paenibacillus_Z methanolicus--1||s__Paenibacillus_Z montanisoli--1||s__Paenibacillus_Z nasutitermitis--1||s__Paenibacillus_Z phyllosphaerae--1||s__Paenibacillus_Z rhizovicinus--1||s__Paenibacillus_Z sacheonensis--1||s__Paenibacillus_Z sepulcri--1||s__Paenibacillus_Z sp004342525--1||s__Paenibacillus_Z sp900106745--1||s__Paenibacillus_Z sp900110075--1||s__Paenibacillus_Z sp900113915--1||s__Paenibacillus_Z sp900116125--1||s__Paenibacillus_Z taihuensis--1||s__Palsa-1233 sp003169895--1||s__Palsa-1233 sp011390645--1||s__Palsa-1233 sp013694695--1||s__Palsa-1233 sp016704275--1||s__Palsa-1233 sp016720805--1||s__Palsa-89 sp003162425--1||s__Palsa-89 sp003166875--1||s__Pantoea agglomerans--1||s__Pantoea anthophila--1||s__Pantoea brenneri--1||s__Pantoea cancerogena_A--1||s__Pantoea eucalypti--1||s__Pantoea latae--1||s__Pantoea rodasii--1||s__Pantoea rwandensis_B--1||s__Pantoea sp001187905--1||s__Pantoea sp002419935--1||s__Pantoea sp011752625--1||s__Paraburkholderia caballeronis--1||s__Paralachnospira_A sp910588405--1||s__Pararhodospirillum oryzae--1||s__Pararhodospirillum photometricum--1||s__Paucimonas sp016177875--1||s__Pelagicoccus albus--1||s__Pelagicoccus sp000155695--1||s__Pelagicoccus sp014803405--1||s__Pelagirhabdus alkalitolerans--1||s__Pelomonas sp001425055--1||s__Pelomonas sp001425165--1||s__Pelomonas sp001425705--1||s__Pelomonas sp001426885--1||s__Pelomonas sp016195825--1||s__Pelomonas sp016790285--1||s__Petrotoga mexicana--1||s__Petrotoga miotherma--1||s__Petrotoga mobilis--1||s__Petrotoga olearia--1||s__Petrotoga sibirica--1||s__Petrotoga sp003265365--1||s__Pigmentiphaga aceris--1||s__Pigmentiphaga litoralis--1||s__Pirellula_B sp903858115--1||s__Piscibacillus salipiscarius--1||s__Pontibacillus chungwhensis--1||s__Pontibacillus salipaludis--1||s__Pontibacillus_A halophilus--1||s__Posidoniimonas polymericola--1||s__Proteus alimentorum--1||s__Proteus cibarius--1||s__Proteus cibi--1||s__Proteus columbae--1||s__Proteus faecis--1||s__Proteus hauseri--1||s__Proteus mirabilis--1||s__Proteus mirabilis_B--1||s__Proteus myxofaciens--1||s__Proteus penneri--1||s__Proteus sp001722135--1||s__Proteus sp003144375--1||s__Proteus sp003144505--1||s__Proteus sp011046025--1||s__Proteus sp014897315--1||s__Proteus terrae--1||s__Proteus vulgaris--1||s__Proteus vulgaris_B--1||s__Proteus vulgaris_C--1||s__Pseudoalteromonas phenolica_A--1||s__Pseudobacillus sp003600835--1||s__Pseudobacteriovorax antillogorgiicola--1||s__Pseudobutyricicoccus sp910579575--1||s__Pseudobutyricicoccus sp910585875--1||s__Pseudoduganella aquatica_A--1||s__Pseudoduganella eburnea--1||s__Pseudoduganella ginsengisoli--1||s__Pseudoduganella sp001425265--1||s__Pseudoduganella sp001427305--1||s__Pseudoduganella sp009674485--1||s__Pseudomonas_A sp003527165--1||s__Pseudomonas_A sp004010935--1||s__Pseudomonas_A stutzeri_AB--1||s__Pseudomonas_A stutzeri_AM--1||s__Pseudomonas_A stutzeri_AN--1||s__Pseudomonas_A stutzeri_D--1||s__Pseudomonas_A stutzeri_E--1||s__Pseudomonas_A stutzeri_O--1||s__Pseudomonas_A stutzeri_Q--1||s__Pseudomonas_A stutzeri_R--1||s__Pseudomonas_B oryzihabitans_B--1||s__Pseudomonas_B psychrotolerans_B--1||s__Pseudomonas_B rhizoryzae--1||s__Pseudomonas_B sp001512295--1||s__Pseudomonas_E alcaligenes_B--1||s__Pseudomonas_E campi--1||s__Pseudomonas_E fluorescens_BP--1||s__Pseudomonas_E fluorescens_BR--1||s__Pseudomonas_E fluvialis_A--1||s__Pseudomonas_E frederiksbergensis_D--1||s__Pseudomonas_E frederiksbergensis_I--1||s__Pseudomonas_E sp000282195--1||s__Pseudomonas_E sp000282375--1||s__Pseudomonas_E sp000282495--1||s__Pseudomonas_E sp001592875--1||s__Pseudomonas_E sp001655615--1||s__Pseudomonas_E sp001830395--1||s__Pseudomonas_E sp002304225--1||s__Pseudomonas_E sp007993865--1||s__Pseudomonas_E sp009763245--1||s__Pseudomonas_E sp009799925--1||s__Pseudomonas_E sp014164785--1||s__Pseudomonas_E sp900187445--1||s__Pseudomonas_E sp902506505--1||s__Pseudomonas_F furukawaii--1||s__Pseudomonas_F resinovorans--1||s__Pseudomonas_F resinovorans_C--1||s__Pseudomonas_F sp000949385--1||s__Pseudomonas_F sp001708505--1||s__Pseudomonas_F sp003626975--1||s__Pseudomonas_F sp018704125--1||s__Pseudomonas_M indica--1||s__Pseudomonas_M sp002286785--1||s__Pseudomonas_N azotifigens--1||s__Pseudomonas_R azotifigens_A--1||s__QQWI01 sp004125825--1||s__R2A62 sp000161835--1||s__RGDT01 sp009918525--1||s__RGIG3002 sp017437065--1||s__RGIG3002 sp910579805--1||s__RGIG4034 sp017463255--1||s__RGIG4057 sp910577165--1||s__RGIG4057 sp910577675--1||s__RGIG4057 sp910579615--1||s__RGIG4057 sp910585065--1||s__RGIG4057 sp910587085--1||s__RGIG4856 sp017483735--1||s__RGIG989 sp017390525--1||s__RI-372 sp016125085--1||s__RI-43 sp016124655--1||s__RPPD01 sp016929065--1||s__RUG115 sp017484135--1||s__RUG115 sp902782995--2||s__RUG11977 sp017427415--1||s__RUG14305 sp902797785--1||s__RUG306 sp900314085--1||s__Ramlibacter sp004144865--1||s__Ramlibacter sp013087525--1||s__Ramlibacter sp014297465--1||s__Ramlibacter sp015070875--1||s__Ramlibacter sp016191525--1||s__Rhizobacter gummiphilus--1||s__Rhizobacter sp001425785--1||s__Rhodoferax bucti--1||s__Rhodoferax sp001795455--1||s__Rhodoferax sp002163715--1||s__Rhodoferax sp002251855--1||s__Rhodoferax sp002390825--1||s__Rhodoferax sp002413825--1||s__Rhodoferax sp002943465--1||s__Rhodoferax sp003347515--2||s__Rhodoferax sp008015235--1||s__Rhodoferax sp012927445--1||s__Rhodoferax sp013297935--1||s__Rhodoferax sp903938955--1||s__Rhodoferax_B sp003097105--1||s__Rhodoferax_B sp900104385--1||s__Rhodopirellula europaea--1||s__Rhodopirellula pilleata--2||s__Rhodopirellula rubra--1||s__Rhodopirellula sallentina--1||s__Roseburia sp017937095--1||s__Roseburia sp910584215--1||s__Roseobacter cerasinus--1||s__Roseobacter denitrificans--1||s__Roseobacter litoralis--1||s__Roseobacter litoralis_A--1||s__Roseobacter ponti--1||s__Rossellomorea marisflavi--1||s__Rossellomorea marisflavi_A--1||s__Rossellomorea sp006715245--1||s__Rubripirellula obstinata--1||s__Rubripirellula tenax--1||s__Rubrivivax sp016716535--1||s__Rubrivivax sp016789865--1||s__Rubrivivax sp903822435--1||s__Rugamonas rubra--1||s__Rugamonas sp013284265--1||s__Ruminiclostridium_E sp009786985--1||s__Ruminiclostridium_E sp910579265--1||s__S139-21 sp015522385--1||s__S143-33 sp015489395--3||s__S145-15 sp015493635--2||s__SCMQ01 sp005503335--1||s__SIG299 sp017938285--1||s__SIG299 sp910583815--1||s__SIG300 sp015057505--1||s__SIG301 sp015057455--3||s__SIG332 sp017468395--1||s__SKGK01 sp007117465--1||s__SKNL01 sp007127665--1||s__SLHZ01 sp007135895--1||s__SLPV01 sp003558125--1||s__SLSL01 sp003552825--1||s__SV1-B22 sp016756725--1||s__SV1-B22 sp018398915--1||s__SV1-B22 sp018433595--1||s__SXLG01 sp005777805--1||s__SXPC01 sp005778225--1||s__SXRI01 sp005793615--1||s__SXUL01 sp005790545--1||s__SXXK01 sp003669615--1||s__SXXK01 sp016795145--1||s__SYLX01 sp005808505--2||s__SYLY01 sp005808475--1||s__SZUA-150 sp003228915--1||s__SZUA-368 sp003246505--1||s__SZUA-368 sp016936115--1||s__SZUA-370 sp002839245--1||s__SZUA-370 sp002839315--1||s__SZUA-370 sp003247225--2||s__SZUA-370 sp016938515--1||s__SZUA-370 sp018816345--2||s__SZUA-423 sp003246895--1||s__SZUA-426 sp003245635--1||s__SZUA-6 sp003233545--1||s__SZUA-6 sp003641675--1||s__SZUA-6 sp013151965--1||s__Salinibius halmophilus--1||s__Salinivirga sp002869335--1||s__Salisediminibacterium selenitireducens--1||s__Salmonella arizonae--1||s__Salmonella bongori--1||s__Salmonella diarizonae--1||s__Salmonella enterica--1||s__Salmonella houtenae--1||s__Selenomonas_B ruminantium_B--1||s__Silvibacterium dinghuense--1||s__Soehngenia_A longivitae--1||s__Soehngenia_A sp014360205--1||s__Soehngenia_A sp018434075--1||s__Sphaerotilus montanus--1||s__Sphaerotilus natans--1||s__Sphaerotilus sp013294065--1||s__Sphaerotilus sp013299055--1||s__Sphaerotilus sp013299175--1||s__Sphaerotilus sulfidivorans--1||s__Sphingomonas parapaucimobilis--1||s__Sphingomonas sp001421535--1||s__Sphingomonas sp003050745--1||s__Sphingomonas sp014841615--2||s__Sphingomonas sp903644135--1||s__Sphingomonas yabuuchiae--1||s__Sphingomonas yabuuchiae_A--1||s__Sphingomonas_K jejuensis--1||s__Sphingorhabdus_B sp012032285--1||s__Spiro-10 sp001604385--1||s__Spiro-10 sp001604405--1||s__Spiro-10 sp003245785--1||s__Spiro-10 sp003246335--1||s__Spiro-10 sp003246765--1||s__Spiro-10 sp003252395--1||s__Spiro-10 sp004294945--1||s__Spiro-10 sp016938205--1||s__Sporanaerobacter acetigenes--1||s__Sporomusa sp017889675--1||s__Stieleria baltica_A--2||s__Stieleria lacunae--2||s__Streptohalobacillus salinus--1||s__Sulfitobacter alexandrii--1||s__Sulfitobacter noctilucicola--1||s__Sulfitobacter sp001650875--1||s__Sulfitobacter sp003335585--1||s__Sulfitobacter sp009363555--1||s__Sulfitobacter sp017854855--1||s__Sulfuricaulis limicola--1||s__Sulfuricaulis sp001785195--1||s__Sulfuricaulis sp016194665--1||s__Sulfuricaulis sp016200465--1||s__Sulfurihydrogenibium azorense--1||s__Sulfurihydrogenibium sp000020325--1||s__Sulfurihydrogenibium subterraneum--1||s__Sulfurihydrogenibium yellowstonense--1||s__Sutcliffiella_A horikoshii--1||s__Sutcliffiella_A horikoshii_A--1||s__Sutcliffiella_A sp001293645--1||s__Sutcliffiella_A sp012524115--1||s__Sutcliffiella_A sp012911845--1||s__Sutcliffiella_A tianshenii--1||s__T1SED10-84 sp003553485--1||s__Tabrizicola aquatica--1||s__Tepidimicrobium sp012728595--1||s__Tepidimicrobium xylanilyticum--1||s__Tepiditoga spiralis--1||s__Terracidiphilus sp003139795--1||s__Texcoconibacillus texcoconensis--1||s__Thermanaeromonas toyohensis--1||s__Thermobacillus xylanilyticus--1||s__Thermocrinis albus--1||s__Thermodesulfobacterium hydrogeniphilum--1||s__Thermodesulfobacterium sp003641645--1||s__Thermodesulfobacterium sp017656385--1||s__Thermodesulfovibrio aggregans--1||s__Thermodesulfovibrio sp001707915--1||s__Thermodesulfovibrio sp002339325--1||s__Thermodesulfovibrio thiophilus--1||s__Thermodesulfovibrio yellowstonii--1||s__Thermosediminibacter litoriperuensis--1||s__Thermosipho affectus--1||s__Thermosipho africanus--1||s__Thermosipho japonicus--1||s__Thermosipho melanesiensis--1||s__Thermosulfidibacter takaii--1||s__Thiodiazotropha sp003058525--1||s__Tindallia californiensis--1||s__Tindallia magadiensis--1||s__Tissierella carlieri--1||s__Tissierella praeacuta--1||s__Treponema medium--1||s__Treponema phagedenis--1||s__Treponema sp000775995--1||s__Treponema sp010365865--1||s__Treponema sp018336815--1||s__Treponema sp905372265--1||s__Treponema sp905373565--1||s__Treponema vincentii--1||s__Treponema_B denticola--1||s__Treponema_B denticola_A--1||s__Treponema_B pedis--1||s__Treponema_B putidum--1||s__Treponema_B sp905372345--1||s__Treponema_C lecithinolyticum--1||s__Treponema_C maltophilum--1||s__Treponema_C sp905372025--1||s__Treponema_D buccale--1||s__Treponema_D paredis--1||s__Treponema_D parvum--1||s__Treponema_D parvum_A--1||s__Treponema_D saccharophilum--2||s__Treponema_D socranskii--2||s__Treponema_D sp002296965--2||s__Treponema_D sp002314445--2||s__Treponema_D sp002319875--1||s__Treponema_D sp002368605--1||s__Treponema_D sp002369025--1||s__Treponema_D sp002373205--1||s__Treponema_D sp002373325--1||s__Treponema_D sp002392275--1||s__Treponema_D sp002392405--1||s__Treponema_D sp002393835--1||s__Treponema_D sp002393865--2||s__Treponema_D sp002394465--1||s__Treponema_D sp002394685--1||s__Treponema_D sp002395155--1||s__Treponema_D sp002396325--1||s__Treponema_D sp002399405--1||s__Treponema_D sp002404895--1||s__Treponema_D sp002448445--2||s__Treponema_D sp002449305--2||s__Treponema_D sp003447785--1||s__Treponema_D sp003455655--1||s__Treponema_D sp014334325--1||s__Treponema_D sp014334335--1||s__Treponema_D sp016282835--1||s__Treponema_D sp016283615--1||s__Treponema_D sp016286535--1||s__Treponema_D sp016288205--1||s__Treponema_D sp016297415--1||s__Treponema_D sp017395545--1||s__Treponema_D sp017412405--2||s__Treponema_D sp017421145--2||s__Treponema_D sp017449265--2||s__Treponema_D sp017449285--1||s__Treponema_D sp017450845--2||s__Treponema_D sp017453705--1||s__Treponema_D sp017464425--1||s__Treponema_D sp017468745--1||s__Treponema_D sp017469785--1||s__Treponema_D sp017476165--1||s__Treponema_D sp017484285--1||s__Treponema_D sp017525605--1||s__Treponema_D sp017534445--2||s__Treponema_D sp017614295--1||s__Treponema_D sp017614655--1||s__Treponema_D sp017616165--1||s__Treponema_D sp017617145--1||s__Treponema_D sp017934745--1||s__Treponema_D sp017961705--1||s__Treponema_D sp018064905--1||s__Treponema_D sp900769985--2||s__Treponema_D sp900770075--1||s__Treponema_D sp902766345--1||s__Treponema_D sp902772605--2||s__Treponema_D sp902773215--2||s__Treponema_D sp902778325--1||s__Treponema_D sp902783155--1||s__Treponema_D sp902783245--1||s__Treponema_D sp902796985--1||s__Treponema_D sp902797055--1||s__Treponema_D sp902802305--1||s__Treponema_D sp902803415--2||s__Treponema_D sp902803735--2||s__Treponema_D sp905233535--2||s__Treponema_D sp905236465--1||s__Treponema_D sp905372235--1||s__Treponema_D succinifaciens--1||s__Treponema_D zioleckii--2||s__Treponema_F brennaborense--1||s__Treponema_G caldarium--1||s__Treponema_G caldarium_A--1||s__Treponema_G sp012517385--2||s__UBA11096 sp011006175--1||s__UBA11549 sp002439085--1||s__UBA11549 sp002440235--1||s__UBA11549 sp017476085--1||s__UBA11549 sp017480385--1||s__UBA11549 sp017539865--1||s__UBA11549 sp017616015--1||s__UBA11549 sp900768185--1||s__UBA11549 sp902777205--1||s__UBA11774 sp003507655--2||s__UBA11774 sp900556645--1||s__UBA12037 sp003527485--1||s__UBA12059 sp001829185--2||s__UBA12059 sp018815555--1||s__UBA12178 sp003538775--1||s__UBA1318 sp002307015--1||s__UBA1405 sp910589145--1||s__UBA1440 sp002329565--1||s__UBA1712 sp017961385--1||s__UBA1712 sp902783735--1||s__UBA1712 sp902789785--1||s__UBA1753 sp016288495--1||s__UBA1753 sp017441585--1||s__UBA2033 sp002333425--1||s__UBA2033 sp016708435--2||s__UBA2033 sp016711485--1||s__UBA2033 sp017996175--1||s__UBA2376 sp016707895--1||s__UBA2391 sp018268255--1||s__UBA2598 sp002339345--1||s__UBA2779 sp003644105--1||s__UBA2868 sp900320345--1||s__UBA2882 sp002362385--1||s__UBA2882 sp016297945--1||s__UBA2882 sp017387565--1||s__UBA2882 sp017626095--1||s__UBA2882 sp017936785--1||s__UBA2882 sp900317505--1||s__UBA2882 sp900542015--1||s__UBA2882 sp900549665--1||s__UBA2882 sp910574745--1||s__UBA2903 sp002349565--1||s__UBA2903 sp002438565--1||s__UBA2903 sp900768465--1||s__UBA2903 sp900768875--1||s__UBA3282 sp002491905--1||s__UBA3282 sp002492525--2||s__UBA3282 sp002493835--1||s__UBA3282 sp003611805--1||s__UBA3282 sp009774215--1||s__UBA3282 sp017623295--1||s__UBA3282 sp910575775--1||s__UBA3282 sp910577735--1||s__UBA3282 sp910579285--1||s__UBA3282 sp910579505--1||s__UBA3282 sp910584725--1||s__UBA3282 sp910586705--1||s__UBA3282 sp910587715--1||s__UBA3282 sp910588955--1||s__UBA3766 sp002369155--1||s__UBA3766 sp902782715--1||s__UBA4881 sp002399235--1||s__UBA4881 sp012842235--1||s__UBA5070 sp016699655--1||s__UBA5200 sp002412825--1||s__UBA5200 sp004525355--1||s__UBA5550 sp002069965--1||s__UBA5550 sp002418835--1||s__UBA5550 sp002425885--1||s__UBA6163 sp003506095--1||s__UBA6776 sp002453155--1||s__UBA7109 sp910575605--1||s__UBA9216 sp003245835--2||s__UBA9216 sp003454605--1||s__UBA9216 sp016839055--2||s__UBA945 sp900197595--1||s__UM-FILTER-49-7 sp002789615--1||s__UM-FILTER-49-7 sp013151025--1||s__VBDL01 sp005884255--1||s__VGJY01 sp016867235--1||s__VSOB01 sp009774625--1||s__VSOB01 sp910585205--1||s__VSOB01 sp910587155--1||s__VSOB01 sp910587635--1||s__VSOB01 sp910589075--1||s__VUNI01 sp009695765--1||s__Velocimicrobium sp002419585--1||s__Ventrimonas sp003478505--1||s__Verruco-01 sp001604565--1||s__Verruco-01 sp001604585--1||s__W0P33-017 sp004562765--1||s__W0P33-017 sp017623885--1||s__WFWF01 sp015487615--1||s__WFWF01 sp015491275--1||s__WGAO01 sp015489065--1||s__WQRX01 sp009779755--1||s__WQRX01 sp009780585--1||s__WQRX01 sp009786535--2||s__WQVC01 sp009786975--1||s__WQVX01 sp009785615--1||s__WRAX01 sp009779935--1||s__WRER01 sp009779205--1||s__WRGT01 sp002839285--1||s__WRHW01 sp009783055--1||s__WRJC01 sp009777355--1||s__WRJI01 sp009782825--1||s__WRMG01 sp009782385--1||s__WX04 sp007995215--1||s__WYBT01 sp011525785--2||s__WYBT01 sp016795325--2||s__Wenzhouxiangella sp014725735--1||s__Woodsholea maritima--1||s__XBB1006 sp017615375--1||s__XYC1-FULL-56-13 sp001783715--1||s__Yersinia entomophaga--1||s__Yersinia nurmii--1:heptad_counter=MCP-24H--137||MCP-28H--626||MCP-34H--117||MCP-36H--19||MCP-38H--21||MCP-40H--69||MCP-44H--871||MCP-48H--7||MCP-52H--11||MCP-58H--17||MCP-64H--41:lbd_counter=PAS_3--7:lca_tree=d__Bacteria:length_avg=113.30588235294118:length_max=164.0:length_min=26.0:length_std=30.195010439842292:length_sum=9631.0:mismatch_avg=11.08235294117647:mismatch_max=60.0:mismatch_min=0.0:mismatch_std=14.639486528779983:mismatch_sum=942.0:name=N50757:qcovhsp_avg=99.32235294117646:qcovhsp_max=100.0:qcovhsp_min=95.7:qcovhsp_std=0.9564787193744803:qcovhsp_sum=8442.4:qend_avg=113.24705882352941:qend_max=164.0:qend_min=26.0:qend_std=30.172088127287186:qend_sum=9626.0:qstart_avg=1.2:qstart_max=3.0:qstart_min=1.0:qstart_std=0.50709255283711:qstart_sum=102.0:ref_name_counter=GB_GCA_000155695.1_protein.faa_DS990592.1_4241@PF00015_full_PFAM.18.109--2||GB_GCA_001464065.1_protein.faa_LNDN01000100.1_21@PF00015_full_PFAM.213.381--3||GB_GCA_003169895.1_protein.faa_PNAE01000007.1_358@PF00015_full_PFAM.467.631--2||GB_GCA_013822725.1_protein.faa_PNKX01000029.1_23@PF00015_full_PFAM.33.106--1||GB_GCA_016199745.1_protein.faa_JACQFZ010000042.1_90@PF00015_full_PFAM.136.374--5||GB_GCA_016218915.1_protein.faa_JACRCQ010000051.1_170@PF00015_full_PFAM.325.475--1||GB_GCA_016219875.1_protein.faa_JACRJZ010000084.1_18@PF00015_full_PFAM.457.640--1||GB_GCA_016713365.1_protein.faa_JADJPG010000025.1_53@PF00015_full_PFAM.601.770--1||GB_GCA_019056435.1_protein.faa_CP077641.1_3028@PF00015_full_PFAM.44.276--2||RS_GCF_000010165.1_protein.faa_NC_012491.1_487@PF00015_full_PFAM.444.653--1||RS_GCF_000011645.1_protein.faa_NC_006270.3_2136@PF00015_full_PFAM.432.610--1||RS_GCF_000023585.1_protein.faa_NC_012914.1_1526@PF00015_full_PFAM.181.371--1||RS_GCF_000263715.2_protein.faa_NZ_CM001514.1_4431@PF00015_full_PFAM.510.704--1||RS_GCF_000383415.1_protein.faa_NZ_KB911257.1_342@PF00015_full_PFAM.165.215--1||RS_GCF_000422465.1_protein.faa_NZ_KE383842.1_120@PF00015_full_PFAM.170.384--1||RS_GCF_000429625.1_protein.faa_NZ_KE386927.1_554@PF00015_full_PFAM.29.200--1||RS_GCF_000454065.1_protein.faa_NZ_KE695655.1_120@PF00015_full_PFAM.449.647--3||RS_GCF_000503775.1_protein.faa_NZ_KI629782.1_2166@PF00015_full_PFAM.435.661--1||RS_GCF_000620705.1_protein.faa_NZ_KK211168.1_394@PF00015_full_PFAM.349.525--1||RS_GCF_001187905.1_protein.faa_NZ_LGIS01000028.1_2@PF00015_full_PFAM.310.379--1||RS_GCF_001275385.1_protein.faa_NZ_LGIW01000014.1_166@PF00015_full_PFAM.231.540--1||RS_GCF_001423965.1_protein.faa_NZ_LMPV01000009.1_132@PF00015_full_PFAM.230.543--1||RS_GCF_001592875.1_protein.faa_NZ_LSOF01000004.1_150@PF00015_full_PFAM.72.344--3||RS_GCF_001650425.1_protein.faa_NZ_LWCR01000023.1_48@PF00015_full_PFAM.133.353--1||RS_GCF_002091635.1_protein.faa_NZ_BDAC01000011.1_49@PF00015_full_PFAM.107.344--1||RS_GCF_002355475.1_protein.faa_NZ_AP014862.1_4261@PF00015_full_PFAM.113.356--5||RS_GCF_003337375.1_protein.faa_NZ_QPJD01000013.1_99@PF00015_full_PFAM.171.388--2||RS_GCF_003339585.1_protein.faa_NZ_QPKF01000004.1_13@PF00015_full_PFAM.320.478--2||RS_GCF_003339585.1_protein.faa_NZ_QPKF01000005.1_8@PF00015_full_PFAM.257.486--1||RS_GCF_004295585.1_protein.faa_NZ_AP019400.1_4303@PF00015_full_PFAM.242.386--1||RS_GCF_004345425.1_protein.faa_NZ_SLVP01000001.1_425@PF00015_full_PFAM.186.371--1||RS_GCF_004357765.1_protein.faa_NZ_SMTE01000007.1_42@PF00015_full_PFAM.493.677--1||RS_GCF_008386395.1_protein.faa_NZ_CP043761.1_1915@PF00015_full_PFAM.180.369--3||RS_GCF_008728835.1_protein.faa_NZ_CP042582.1_981@PF00015_full_PFAM.261.472--1||RS_GCF_013004105.1_protein.faa_NZ_CP053085.1_2136@PF00015_full_PFAM.346.526--1||RS_GCF_014205335.1_protein.faa_NZ_JACHNH010000001.1_1707@PF00015_full_PFAM.211.378--1||RS_GCF_014524545.1_protein.faa_NZ_CP053557.1_541@PF00015_full_PFAM.338.479--15||RS_GCF_014651835.1_protein.faa_NZ_BMXQ01000001.1_1878@PF00015_full_PFAM.183.380--1||RS_GCF_015070875.1_protein.faa_NZ_JADDIV010000002.1_127@PF00015_full_PFAM.285.487--1||RS_GCF_015904235.1_protein.faa_NZ_JADZLT010000048.1_71@PF00015_full_PFAM.164.206--1||RS_GCF_017873605.1_protein.faa_NZ_JAGGKI010000003.1_64@PF00015_full_PFAM.238.447--2||RS_GCF_017874175.1_protein.faa_NZ_JAGGKZ010000052.1_15@PF00015_full_PFAM.260.403--1||RS_GCF_018524365.1_protein.faa_NZ_JAEKFT010000007.1_175@PF00015_full_PFAM.320.525--1||RS_GCF_018614975.1_protein.faa_NZ_JAGGNR010000013.1_62@PF00015_full_PFAM.338.555--1||RS_GCF_900117455.1_protein.faa_NZ_FPHO01000003.1_1353@PF00015_full_PFAM.133.217--4||RS_GCF_900454495.1_protein.faa_NZ_UGSI01000001.1_2522@PF00015_full_PFAM.181.379--1:scovhsp_avg=64.72117647058823:scovhsp_max=99.3:scovhsp_min=50.0:scovhsp_std=13.015385530371418:scovhsp_sum=5501.299999999999:send_avg=161.0:send_max=266.0:send_min=27.0:send_std=51.926688247768624:send_sum=13685.0:sstart_avg=48.95294117647059:sstart_max=118.0:sstart_min=1.0:sstart_std=31.64720174282808:sstart_sum=4161.0],(ffd9ecae-a7d5-425f-8953-8753b3189aa1_5@MCPsignal.91.148:5e-09[&&NHX:Sample=rhizpot1:Type=capture:capture_class=c__Gammaproteobacteria:capture_domain=d__Bacteria:capture_family=f__Pseudomonadaceae:capture_genus=g__Pseudomonas_E:capture_order=o__Pseudomonadales:capture_phylum=p__Proteobacteria:capture_species=s__Pseudomonas_E brassicae:heptad=MCP-24H],((a3235128-35fd-4a81-947a-5514e83d053e_4@MCPsignal.178.256:5e-09[&&NHX:Sample=rhiztom3:Type=capture:capture_class=c__Alphaproteobacteria:capture_domain=d__Bacteria:capture_family=f__Sphingomonadaceae:capture_genus=g__Sphingomonas:capture_order=o__Sphingomonadales:capture_phylum=p__Proteobacteria:capture_species=s__Sphingomonas sp002292295:heptad=MCP-44H],7f79f4cd-1ede-4b17-822d-4232f24478d4_4@MCPsignal.206.339:0.00886906[&&NHX:Sample=rhiztom1:Type=capture:besthit=41.7:bitscore=103.0:capture_class=c__Alphaproteobacteria:capture_domain=d__Bacteria:capture_family=f__Sphingomonadaceae:capture_genus=g__Sphingomonas:capture_order=o__Sphingomonadales:capture_phylum=p__Proteobacteria:capture_species=s__Sphingomonas sp002292295:evalue=2.59e-28:gapopen=1.0:heptad=MCP-44H:length=144.0:mismatch=70.0:qcovhsp=97.7:qend=132.0:qstart=3.0:ref_name=RS_GCF_003194385.1_protein.faa_NZ_LAPT01000023.1_23@PF00015_full_PFAM.331.520:scovhsp=76.2:send=152.0:sstart=9.0])0:5e-09[&&NHX:Sample_counter=rhiztom1--1||rhiztom3--1:Type_counter=capture--2:besthit_avg=41.7:besthit_max=41.7:besthit_min=41.7:besthit_std=0:besthit_sum=41.7:bitscore_avg=103.0:bitscore_max=103.0:bitscore_min=103.0:bitscore_std=0:bitscore_sum=103.0:capture_class_counter=c__Alphaproteobacteria--2:capture_domain_counter=d__Bacteria--2:capture_family_counter=f__Sphingomonadaceae--2:capture_genus_counter=g__Sphingomonas--2:capture_order_counter=o__Sphingomonadales--2:capture_phylum_counter=p__Proteobacteria--2:capture_species_counter=s__Sphingomonas sp002292295--2:evalue_avg=2.59e-28:evalue_max=2.59e-28:evalue_min=2.59e-28:evalue_std=0:evalue_sum=2.59e-28:gapopen_avg=1.0:gapopen_max=1.0:gapopen_min=1.0:gapopen_std=0:gapopen_sum=1.0:gtdb_class_counter=:gtdb_domain_counter=:gtdb_family_counter=:gtdb_genus_counter=:gtdb_order_counter=:gtdb_phylum_counter=:gtdb_species_counter=:heptad_counter=MCP-44H--2:lbd_counter=:length_avg=144.0:length_max=144.0:length_min=144.0:length_std=0:length_sum=144.0:mismatch_avg=70.0:mismatch_max=70.0:mismatch_min=70.0:mismatch_std=0:mismatch_sum=70.0:name=N50761:qcovhsp_avg=97.7:qcovhsp_max=97.7:qcovhsp_min=97.7:qcovhsp_std=0:qcovhsp_sum=97.7:qend_avg=132.0:qend_max=132.0:qend_min=132.0:qend_std=0:qend_sum=132.0:qstart_avg=3.0:qstart_max=3.0:qstart_min=3.0:qstart_std=0:qstart_sum=3.0:ref_name_counter=RS_GCF_003194385.1_protein.faa_NZ_LAPT01000023.1_23@PF00015_full_PFAM.331.520--1:scovhsp_avg=76.2:scovhsp_max=76.2:scovhsp_min=76.2:scovhsp_std=0:scovhsp_sum=76.2:send_avg=152.0:send_max=152.0:send_min=152.0:send_std=0:send_sum=152.0:sstart_avg=9.0:sstart_max=9.0:sstart_min=9.0:sstart_std=0:sstart_sum=9.0],((247930c1-4568-5913-ac00-0c1480d88c3e_3@MCPsignal.779.866:0.0398676[&&NHX:Sample=rhizpot1:Type=capture:besthit=55.8:bitscore=93.6:capture_class=c__Gammaproteobacteria:capture_domain=d__Bacteria:capture_family=f__Pseudomonadaceae:capture_genus=g__Pseudomonas_E:capture_order=o__Pseudomonadales:capture_phylum=p__Proteobacteria:capture_species=s__Pseudomonas_E brassicae:evalue=3.41e-25:gapopen=0.0:heptad=MCP-44H:length=86.0:mismatch=38.0:qcovhsp=98.9:qend=87.0:qstart=2.0:ref_name=GB_GCA_018436725.1_protein.faa_JAHDKT010000031.1_32@PF00015_full_PFAM.222.393:scovhsp=50.3:send=104.0:sstart=19.0],((((f788c1db-a712-4a6c-889c-2cb42b1014f3_1@MCPsignal.22.138:0.00775375[&&NHX:Sample=rhiztom1:Type=capture:capture_class=c__Gammaproteobacteria:capture_domain=d__Bacteria:capture_family=f__Burkholderiaceae:capture_genus=g__Acidovorax_A:capture_order=o__Burkholderiales:capture_phylum=p__Proteobacteria:capture_species=s__Acidovorax_A sp002397315:heptad=MCP-44H],ebb1a04d-38ab-424c-b2c4-5e3b9e3d4679_4@MCPsignal.16.133:0.0100823[&&NHX:Sample=rhiztom1:Type=capture:capture_class=c__Alphaproteobacteria:capture_domain=d__Bacteria:capture_family=f__Sphingomonadaceae:capture_genus=g__Sphingomonas:capture_order=o__Sphingomonadales:capture_phylum=p__Proteobacteria:capture_species=s__Sphingomonas sp002292295:heptad=MCP-44H])0.896:0.0216197[&&NHX:Sample_counter=rhiztom1--2:Type_counter=capture--2:capture_class_counter=c__Alphaproteobacteria--1||c__Gammaproteobacteria--1:capture_domain_counter=d__Bacteria--2:capture_family_counter=f__Burkholderiaceae--1||f__Sphingomonadaceae--1:capture_genus_counter=g__Acidovorax_A--1||g__Sphingomonas--1:capture_order_counter=o__Burkholderiales--1||o__Sphingomonadales--1:capture_phylum_counter=p__Proteobacteria--2:capture_species_counter=s__Acidovorax_A sp002397315--1||s__Sphingomonas sp002292295--1:gtdb_class_counter=:gtdb_domain_counter=:gtdb_family_counter=:gtdb_genus_counter=:gtdb_order_counter=:gtdb_phylum_counter=:gtdb_species_counter=:heptad_counter=MCP-44H--2:lbd_counter=:name=N50765:ref_name_counter=],(4ae42612-d274-5157-934a-207be6553fbb_5@MCPsignal.1.105:5e-09[&&NHX:Sample=rhiztom3:Type=capture:capture_class=c__Desulfuromonadia:capture_domain=d__Bacteria:capture_family=f__Geobacteraceae:capture_genus=g__Geomonas:capture_order=o__Geobacterales:capture_phylum=p__Desulfobacterota:capture_species=s__Geomonas bremensis:heptad=MCP-44H],2c8d637f-4f47-4541-8b0b-2b19768b9e44_5@MCPsignal.192.332:0.0059796[&&NHX:Sample=rhiztom2:Type=capture:capture_class=c__Alphaproteobacteria:capture_domain=d__Bacteria:capture_family=f__Sphingomonadaceae:capture_genus=g__Sphingomonas:capture_order=o__Sphingomonadales:capture_phylum=p__Proteobacteria:capture_species=s__Sphingomonas sp002292295:heptad=MCP-44H])0:1.8e-08[&&NHX:Sample_counter=rhiztom2--1||rhiztom3--1:Type_counter=capture--2:capture_class_counter=c__Alphaproteobacteria--1||c__Desulfuromonadia--1:capture_domain_counter=d__Bacteria--2:capture_family_counter=f__Geobacteraceae--1||f__Sphingomonadaceae--1:capture_genus_counter=g__Geomonas--1||g__Sphingomonas--1:capture_order_counter=o__Geobacterales--1||o__Sphingomonadales--1:capture_phylum_counter=p__Desulfobacterota--1||p__Proteobacteria--1:capture_species_counter=s__Geomonas bremensis--1||s__Sphingomonas sp002292295--1:gtdb_class_counter=:gtdb_domain_counter=:gtdb_family_counter=:gtdb_genus_counter=:gtdb_order_counter=:gtdb_phylum_counter=:gtdb_species_counter=:heptad_counter=MCP-44H--2:lbd_counter=:name=N50768:ref_name_counter=])0:2.5e-08[&&NHX:Sample_counter=rhiztom1--2||rhiztom2--1||rhiztom3--1:Type_counter=capture--4:capture_class_counter=c__Alphaproteobacteria--2||c__Desulfuromonadia--1||c__Gammaproteobacteria--1:capture_domain_counter=d__Bacteria--4:capture_family_counter=f__Burkholderiaceae--1||f__Geobacteraceae--1||f__Sphingomonadaceae--2:capture_genus_counter=g__Acidovorax_A--1||g__Geomonas--1||g__Sphingomonas--2:capture_order_counter=o__Burkholderiales--1||o__Geobacterales--1||o__Sphingomonadales--2:capture_phylum_counter=p__Desulfobacterota--1||p__Proteobacteria--3:capture_species_counter=s__Acidovorax_A sp002397315--1||s__Geomonas bremensis--1||s__Sphingomonas sp002292295--2:gtdb_class_counter=:gtdb_domain_counter=:gtdb_family_counter=:gtdb_genus_counter=:gtdb_order_counter=:gtdb_phylum_counter=:gtdb_species_counter=:heptad_counter=MCP-44H--4:lbd_counter=:name=N50769:ref_name_counter=],(7db3be38-d7ed-4c18-8edf-3a06b6da6bd3_3@MCPsignal.22.137:5e-09[&&NHX:Sample=rhiztom2:Type=capture:capture_class=c__Alphaproteobacteria:capture_domain=d__Bacteria:capture_family=f__Sphingomonadaceae:capture_genus=g__Sphingomonas:capture_order=o__Sphingomonadales:capture_phylum=p__Proteobacteria:capture_species=s__Sphingomonas sp002292295:heptad=MCP-44H],(730d49ac-e189-4394-9dba-262565a9f78e_5@MCPsignal.140.283:6e-09[&&NHX:Sample=rhiztom3:Type=capture:capture_class=c__Alphaproteobacteria:capture_domain=d__Bacteria:capture_family=f__Sphingomonadaceae:capture_genus=g__Sphingomonas:capture_order=o__Sphingomonadales:capture_phylum=p__Proteobacteria:capture_species=s__Sphingomonas sp002292295:heptad=MCP-44H],aec029c3-3679-4eed-8a26-b201065bb96f_3@MCPsignal.78.224:0.0388109[&&NHX:Sample=rhiztom3:Type=capture:capture_class=c__Alphaproteobacteria:capture_domain=d__Bacteria:capture_family=f__Sphingomonadaceae:capture_genus=g__Sphingomonas:capture_order=o__Sphingomonadales:capture_phylum=p__Proteobacteria:capture_species=s__Sphingomonas sp002292295:heptad=MCP-44H])0:5e-09[&&NHX:Sample_counter=rhiztom3--2:Type_counter=capture--2:capture_class_counter=c__Alphaproteobacteria--2:capture_domain_counter=d__Bacteria--2:capture_family_counter=f__Sphingomonadaceae--2:capture_genus_counter=g__Sphingomonas--2:capture_order_counter=o__Sphingomonadales--2:capture_phylum_counter=p__Proteobacteria--2:capture_species_counter=s__Sphingomonas sp002292295--2:gtdb_class_counter=:gtdb_domain_counter=:gtdb_family_counter=:gtdb_genus_counter=:gtdb_order_counter=:gtdb_phylum_counter=:gtdb_species_counter=:heptad_counter=MCP-44H--2:lbd_counter=:name=N50773:ref_name_counter=])0:5e-09[&&NHX:Sample_counter=rhiztom2--1||rhiztom3--2:Type_counter=capture--3:capture_class_counter=c__Alphaproteobacteria--3:capture_domain_counter=d__Bacteria--3:capture_family_counter=f__Sphingomonadaceae--3:capture_genus_counter=g__Sphingomonas--3:capture_order_counter=o__Sphingomonadales--3:capture_phylum_counter=p__Proteobacteria--3:capture_species_counter=s__Sphingomonas sp002292295--3:gtdb_class_counter=:gtdb_domain_counter=:gtdb_family_counter=:gtdb_genus_counter=:gtdb_order_counter=:gtdb_phylum_counter=:gtdb_species_counter=:heptad_counter=MCP-44H--3:lbd_counter=:name=N50774:ref_name_counter=])0.958:0.0255005[&&NHX:Sample_counter=rhiztom1--2||rhiztom2--2||rhiztom3--3:Type_counter=capture--7:capture_class_counter=c__Alphaproteobacteria--5||c__Desulfuromonadia--1||c__Gammaproteobacteria--1:capture_domain_counter=d__Bacteria--7:capture_family_counter=f__Burkholderiaceae--1||f__Geobacteraceae--1||f__Sphingomonadaceae--5:capture_genus_counter=g__Acidovorax_A--1||g__Geomonas--1||g__Sphingomonas--5:capture_order_counter=o__Burkholderiales--1||o__Geobacterales--1||o__Sphingomonadales--5:capture_phylum_counter=p__Desulfobacterota--1||p__Proteobacteria--6:capture_species_counter=s__Acidovorax_A sp002397315--1||s__Geomonas bremensis--1||s__Sphingomonas sp002292295--5:gtdb_class_counter=:gtdb_domain_counter=:gtdb_family_counter=:gtdb_genus_counter=:gtdb_order_counter=:gtdb_phylum_counter=:gtdb_species_counter=:heptad_counter=MCP-44H--7:lbd_counter=:name=N50775:ref_name_counter=],b6f8cfd8-8816-417c-a730-ff01916ce425_6@MCPsignal.142.275:5e-09[&&NHX:Sample=rhiztom3:Type=capture:capture_class=c__Alphaproteobacteria:capture_domain=d__Bacteria:capture_family=f__Sphingomonadaceae:capture_genus=g__Sphingomonas:capture_order=o__Sphingomonadales:capture_phylum=p__Proteobacteria:capture_species=s__Sphingomonas sp002292295:heptad=MCP-44H])0:5e-09[&&NHX:Sample_counter=rhiztom1--2||rhiztom2--2||rhiztom3--4:Type_counter=capture--8:capture_class_counter=c__Alphaproteobacteria--6||c__Desulfuromonadia--1||c__Gammaproteobacteria--1:capture_domain_counter=d__Bacteria--8:capture_family_counter=f__Burkholderiaceae--1||f__Geobacteraceae--1||f__Sphingomonadaceae--6:capture_genus_counter=g__Acidovorax_A--1||g__Geomonas--1||g__Sphingomonas--6:capture_order_counter=o__Burkholderiales--1||o__Geobacterales--1||o__Sphingomonadales--6:capture_phylum_counter=p__Desulfobacterota--1||p__Proteobacteria--7:capture_species_counter=s__Acidovorax_A sp002397315--1||s__Geomonas bremensis--1||s__Sphingomonas sp002292295--6:gtdb_class_counter=:gtdb_domain_counter=:gtdb_family_counter=:gtdb_genus_counter=:gtdb_order_counter=:gtdb_phylum_counter=:gtdb_species_counter=:heptad_counter=MCP-44H--8:lbd_counter=:name=N50777:ref_name_counter=])0:5e-09[&&NHX:Sample_counter=rhizpot1--1||rhiztom1--2||rhiztom2--2||rhiztom3--4:Type_counter=capture--9:besthit_avg=55.8:besthit_max=55.8:besthit_min=55.8:besthit_std=0:besthit_sum=55.8:bitscore_avg=93.6:bitscore_max=93.6:bitscore_min=93.6:bitscore_std=0:bitscore_sum=93.6:capture_class_counter=c__Alphaproteobacteria--6||c__Desulfuromonadia--1||c__Gammaproteobacteria--2:capture_domain_counter=d__Bacteria--9:capture_family_counter=f__Burkholderiaceae--1||f__Geobacteraceae--1||f__Pseudomonadaceae--1||f__Sphingomonadaceae--6:capture_genus_counter=g__Acidovorax_A--1||g__Geomonas--1||g__Pseudomonas_E--1||g__Sphingomonas--6:capture_order_counter=o__Burkholderiales--1||o__Geobacterales--1||o__Pseudomonadales--1||o__Sphingomonadales--6:capture_phylum_counter=p__Desulfobacterota--1||p__Proteobacteria--8:capture_species_counter=s__Acidovorax_A sp002397315--1||s__Geomonas bremensis--1||s__Pseudomonas_E brassicae--1||s__Sphingomonas sp002292295--6:evalue_avg=3.41e-25:evalue_max=3.41e-25:evalue_min=3.41e-25:evalue_std=0:evalue_sum=3.41e-25:gapopen_avg=0.0:gapopen_max=0.0:gapopen_min=0.0:gapopen_std=0:gapopen_sum=0.0:gtdb_class_counter=:gtdb_domain_counter=:gtdb_family_counter=:gtdb_genus_counter=:gtdb_order_counter=:gtdb_phylum_counter=:gtdb_species_counter=:heptad_counter=MCP-44H--9:lbd_counter=:length_avg=86.0:length_max=86.0:length_min=86.0:length_std=0:length_sum=86.0:mismatch_avg=38.0:mismatch_max=38.0:mismatch_min=38.0:mismatch_std=0:mismatch_sum=38.0:name=N50778:qcovhsp_avg=98.9:qcovhsp_max=98.9:qcovhsp_min=98.9:qcovhsp_std=0:qcovhsp_sum=98.9:qend_avg=87.0:qend_max=87.0:qend_min=87.0:qend_std=0:qend_sum=87.0:qstart_avg=2.0:qstart_max=2.0:qstart_min=2.0:qstart_std=0:qstart_sum=2.0:ref_name_counter=GB_GCA_018436725.1_protein.faa_JAHDKT010000031.1_32@PF00015_full_PFAM.222.393--1:scovhsp_avg=50.3:scovhsp_max=50.3:scovhsp_min=50.3:scovhsp_std=0:scovhsp_sum=50.3:send_avg=104.0:send_max=104.0:send_min=104.0:send_std=0:send_sum=104.0:sstart_avg=19.0:sstart_max=19.0:sstart_min=19.0:sstart_std=0:sstart_sum=19.0],(f66119d9-88a8-430e-bf4d-133287f0f671_3@MCPsignal.92.220:5e-09[&&NHX:Sample=rhiztom2:Type=capture:besthit=50.4:bitscore=110.0:capture_class=c__Alphaproteobacteria:capture_domain=d__Bacteria:capture_family=f__Sphingomonadaceae:capture_genus=g__Sphingomonas:capture_order=o__Sphingomonadales:capture_phylum=p__Proteobacteria:capture_species=s__Sphingomonas sp002292295:evalue=3.18e-31:gapopen=0.0:heptad=MCP-44H:length=123.0:mismatch=61.0:qcovhsp=96.1:qend=126.0:qstart=4.0:ref_name=GB_GCA_012799135.1_protein.faa_JAAZLW010000116.1_3@PF00015_full_PFAM.417.595:scovhsp=69.1:send=131.0:sstart=9.0],06776804-53e3-4faf-84aa-3bd1dfa5548e_6@MCPsignal.263.363:0.0091664[&&NHX:Sample=rhiztom1:Type=capture:besthit=46.4:bitscore=94.7:capture_class=c__Desulfovibrionia:capture_domain=d__Bacteria:capture_family=f__Desulfovibrionaceae:capture_genus=g__Solidesulfovibrio:capture_order=o__Desulfovibrionales:capture_phylum=p__Desulfobacterota_I:capture_species=s__Solidesulfovibrio magneticus_A:evalue=3.08e-25:gapopen=1.0:heptad=MCP-44H:length=112.0:mismatch=46.0:qcovhsp=98.0:qend=98.0:qstart=1.0:ref_name=RS_GCF_003194385.1_protein.faa_NZ_LAPT01000023.1_23@PF00015_full_PFAM.331.520:scovhsp=59.3:send=121.0:sstart=10.0])0:5e-09[&&NHX:Sample_counter=rhiztom1--1||rhiztom2--1:Type_counter=capture--2:besthit_avg=48.4:besthit_max=50.4:besthit_min=46.4:besthit_std=2.8284271247461903:besthit_sum=96.8:bitscore_avg=102.35:bitscore_max=110.0:bitscore_min=94.7:bitscore_std=10.818733752154175:bitscore_sum=204.7:capture_class_counter=c__Alphaproteobacteria--1||c__Desulfovibrionia--1:capture_domain_counter=d__Bacteria--2:capture_family_counter=f__Desulfovibrionaceae--1||f__Sphingomonadaceae--1:capture_genus_counter=g__Solidesulfovibrio--1||g__Sphingomonas--1:capture_order_counter=o__Desulfovibrionales--1||o__Sphingomonadales--1:capture_phylum_counter=p__Desulfobacterota_I--1||p__Proteobacteria--1:capture_species_counter=s__Solidesulfovibrio magneticus_A--1||s__Sphingomonas sp002292295--1:evalue_avg=1.54000159e-25:evalue_max=3.08e-25:evalue_min=3.18e-31:evalue_std=2.177886637455002e-25:evalue_sum=3.08000318e-25:gapopen_avg=0.5:gapopen_max=1.0:gapopen_min=0.0:gapopen_std=0.7071067811865476:gapopen_sum=1.0:gtdb_class_counter=:gtdb_domain_counter=:gtdb_family_counter=:gtdb_genus_counter=:gtdb_order_counter=:gtdb_phylum_counter=:gtdb_species_counter=:heptad_counter=MCP-44H--2:lbd_counter=:length_avg=117.5:length_max=123.0:length_min=112.0:length_std=7.7781745930520225:length_sum=235.0:mismatch_avg=53.5:mismatch_max=61.0:mismatch_min=46.0:mismatch_std=10.606601717798213:mismatch_sum=107.0:name=N50781:qcovhsp_avg=97.05:qcovhsp_max=98.0:qcovhsp_min=96.1:qcovhsp_std=1.3435028842544443:qcovhsp_sum=194.1:qend_avg=112.0:qend_max=126.0:qend_min=98.0:qend_std=19.79898987322333:qend_sum=224.0:qstart_avg=2.5:qstart_max=4.0:qstart_min=1.0:qstart_std=2.1213203435596424:qstart_sum=5.0:ref_name_counter=GB_GCA_012799135.1_protein.faa_JAAZLW010000116.1_3@PF00015_full_PFAM.417.595--1||RS_GCF_003194385.1_protein.faa_NZ_LAPT01000023.1_23@PF00015_full_PFAM.331.520--1:scovhsp_avg=64.19999999999999:scovhsp_max=69.1:scovhsp_min=59.3:scovhsp_std=6.929646455628164:scovhsp_sum=128.39999999999998:send_avg=126.0:send_max=131.0:send_min=121.0:send_std=7.0710678118654755:send_sum=252.0:sstart_avg=9.5:sstart_max=10.0:sstart_min=9.0:sstart_std=0.7071067811865476:sstart_sum=19.0])0.75:0.0120515[&&NHX:Sample_counter=rhizpot1--1||rhiztom1--3||rhiztom2--3||rhiztom3--4:Type_counter=capture--11:besthit_avg=50.86666666666667:besthit_max=55.8:besthit_min=46.4:besthit_std=4.71734388542253:besthit_sum=152.6:bitscore_avg=99.43333333333332:bitscore_max=110.0:bitscore_min=93.6:bitscore_std=9.167515112250067:bitscore_sum=298.29999999999995:capture_class_counter=c__Alphaproteobacteria--7||c__Desulfovibrionia--1||c__Desulfuromonadia--1||c__Gammaproteobacteria--2:capture_domain_counter=d__Bacteria--11:capture_family_counter=f__Burkholderiaceae--1||f__Desulfovibrionaceae--1||f__Geobacteraceae--1||f__Pseudomonadaceae--1||f__Sphingomonadaceae--7:capture_genus_counter=g__Acidovorax_A--1||g__Geomonas--1||g__Pseudomonas_E--1||g__Solidesulfovibrio--1||g__Sphingomonas--7:capture_order_counter=o__Burkholderiales--1||o__Desulfovibrionales--1||o__Geobacterales--1||o__Pseudomonadales--1||o__Sphingomonadales--7:capture_phylum_counter=p__Desulfobacterota--1||p__Desulfobacterota_I--1||p__Proteobacteria--9:capture_species_counter=s__Acidovorax_A sp002397315--1||s__Geomonas bremensis--1||s__Pseudomonas_E brassicae--1||s__Solidesulfovibrio magneticus_A--1||s__Sphingomonas sp002292295--7:evalue_avg=2.1633343933333335e-25:evalue_max=3.41e-25:evalue_min=3.18e-31:evalue_std=1.8807515662459792e-25:evalue_sum=6.49000318e-25:gapopen_avg=0.3333333333333333:gapopen_max=1.0:gapopen_min=0.0:gapopen_std=0.5773502691896258:gapopen_sum=1.0:gtdb_class_counter=:gtdb_domain_counter=:gtdb_family_counter=:gtdb_genus_counter=:gtdb_order_counter=:gtdb_phylum_counter=:gtdb_species_counter=:heptad_counter=MCP-44H--11:lbd_counter=:length_avg=107.0:length_max=123.0:length_min=86.0:length_std=19.0:length_sum=321.0:mismatch_avg=48.333333333333336:mismatch_max=61.0:mismatch_min=38.0:mismatch_std=11.676186592091328:mismatch_sum=145.0:name=N50782:qcovhsp_avg=97.66666666666667:qcovhsp_max=98.9:qcovhsp_min=96.1:qcovhsp_std=1.4294521094927768:qcovhsp_sum=293.0:qend_avg=103.66666666666667:qend_max=126.0:qend_min=87.0:qend_std=20.108041509140897:qend_sum=311.0:qstart_avg=2.3333333333333335:qstart_max=4.0:qstart_min=1.0:qstart_std=1.5275252316519468:qstart_sum=7.0:ref_name_counter=GB_GCA_012799135.1_protein.faa_JAAZLW010000116.1_3@PF00015_full_PFAM.417.595--1||GB_GCA_018436725.1_protein.faa_JAHDKT010000031.1_32@PF00015_full_PFAM.222.393--1||RS_GCF_003194385.1_protein.faa_NZ_LAPT01000023.1_23@PF00015_full_PFAM.331.520--1:scovhsp_avg=59.56666666666666:scovhsp_max=69.1:scovhsp_min=50.3:scovhsp_std=9.40283645148278:scovhsp_sum=178.7:send_avg=118.66666666666667:send_max=131.0:send_min=104.0:send_std=13.650396819628847:send_sum=356.0:sstart_avg=12.666666666666666:sstart_max=19.0:sstart_min=9.0:sstart_std=5.507570547286102:sstart_sum=38.0])0.986:0.116453[&&NHX:Sample_counter=rhizpot1--1||rhiztom1--4||rhiztom2--3||rhiztom3--5:Type_counter=capture--13:besthit_avg=48.575:besthit_max=55.8:besthit_min=41.7:besthit_std=5.98686061304253:besthit_sum=194.3:bitscore_avg=100.32499999999999:bitscore_max=110.0:bitscore_min=93.6:bitscore_std=7.694749291995593:bitscore_sum=401.29999999999995:capture_class_counter=c__Alphaproteobacteria--9||c__Desulfovibrionia--1||c__Desulfuromonadia--1||c__Gammaproteobacteria--2:capture_domain_counter=d__Bacteria--13:capture_family_counter=f__Burkholderiaceae--1||f__Desulfovibrionaceae--1||f__Geobacteraceae--1||f__Pseudomonadaceae--1||f__Sphingomonadaceae--9:capture_genus_counter=g__Acidovorax_A--1||g__Geomonas--1||g__Pseudomonas_E--1||g__Solidesulfovibrio--1||g__Sphingomonas--9:capture_order_counter=o__Burkholderiales--1||o__Desulfovibrionales--1||o__Geobacterales--1||o__Pseudomonadales--1||o__Sphingomonadales--9:capture_phylum_counter=p__Desulfobacterota--1||p__Desulfobacterota_I--1||p__Proteobacteria--11:capture_species_counter=s__Acidovorax_A sp002397315--1||s__Geomonas bremensis--1||s__Pseudomonas_E brassicae--1||s__Solidesulfovibrio magneticus_A--1||s__Sphingomonas sp002292295--9:evalue_avg=1.6231482949999999e-25:evalue_max=3.41e-25:evalue_min=3.18e-31:evalue_std=1.8775928878810483e-25:evalue_sum=6.4925931799999995e-25:gapopen_avg=0.5:gapopen_max=1.0:gapopen_min=0.0:gapopen_std=0.5773502691896257:gapopen_sum=2.0:gtdb_class_counter=:gtdb_domain_counter=:gtdb_family_counter=:gtdb_genus_counter=:gtdb_order_counter=:gtdb_phylum_counter=:gtdb_species_counter=:heptad_counter=MCP-44H--13:lbd_counter=:length_avg=116.25:length_max=144.0:length_min=86.0:length_std=24.143667216615345:length_sum=465.0:mismatch_avg=53.75:mismatch_max=70.0:mismatch_min=38.0:mismatch_std=14.430869689661812:mismatch_sum=215.0:name=N50783:qcovhsp_avg=97.67499999999998:qcovhsp_max=98.9:qcovhsp_min=96.1:qcovhsp_std=1.1672617529928797:qcovhsp_sum=390.69999999999993:qend_avg=110.75:qend_max=132.0:qend_min=87.0:qend_std=21.68524844220144:qend_sum=443.0:qstart_avg=2.5:qstart_max=4.0:qstart_min=1.0:qstart_std=1.2909944487358056:qstart_sum=10.0:ref_name_counter=GB_GCA_012799135.1_protein.faa_JAAZLW010000116.1_3@PF00015_full_PFAM.417.595--1||GB_GCA_018436725.1_protein.faa_JAHDKT010000031.1_32@PF00015_full_PFAM.222.393--1||RS_GCF_003194385.1_protein.faa_NZ_LAPT01000023.1_23@PF00015_full_PFAM.331.520--2:scovhsp_avg=63.724999999999994:scovhsp_max=76.2:scovhsp_min=50.3:scovhsp_std=11.318532001397827:scovhsp_sum=254.89999999999998:send_avg=127.0:send_max=152.0:send_min=104.0:send_std=20.049937655763422:send_sum=508.0:sstart_avg=11.75:sstart_max=19.0:sstart_min=9.0:sstart_std=4.856267428111155:sstart_sum=47.0])1:1.14978[&&NHX:Sample_counter=rhizpot1--2||rhiztom1--4||rhiztom2--3||rhiztom3--5:Type_counter=capture--14:besthit_avg=48.575:besthit_max=55.8:besthit_min=41.7:besthit_std=5.98686061304253:besthit_sum=194.3:bitscore_avg=100.32499999999999:bitscore_max=110.0:bitscore_min=93.6:bitscore_std=7.694749291995593:bitscore_sum=401.29999999999995:capture_class_counter=c__Alphaproteobacteria--9||c__Desulfovibrionia--1||c__Desulfuromonadia--1||c__Gammaproteobacteria--3:capture_domain_counter=d__Bacteria--14:capture_family_counter=f__Burkholderiaceae--1||f__Desulfovibrionaceae--1||f__Geobacteraceae--1||f__Pseudomonadaceae--2||f__Sphingomonadaceae--9:capture_genus_counter=g__Acidovorax_A--1||g__Geomonas--1||g__Pseudomonas_E--2||g__Solidesulfovibrio--1||g__Sphingomonas--9:capture_order_counter=o__Burkholderiales--1||o__Desulfovibrionales--1||o__Geobacterales--1||o__Pseudomonadales--2||o__Sphingomonadales--9:capture_phylum_counter=p__Desulfobacterota--1||p__Desulfobacterota_I--1||p__Proteobacteria--12:capture_species_counter=s__Acidovorax_A sp002397315--1||s__Geomonas bremensis--1||s__Pseudomonas_E brassicae--2||s__Solidesulfovibrio magneticus_A--1||s__Sphingomonas sp002292295--9:evalue_avg=1.6231482949999999e-25:evalue_max=3.41e-25:evalue_min=3.18e-31:evalue_std=1.8775928878810483e-25:evalue_sum=6.4925931799999995e-25:gapopen_avg=0.5:gapopen_max=1.0:gapopen_min=0.0:gapopen_std=0.5773502691896257:gapopen_sum=2.0:gtdb_class_counter=:gtdb_domain_counter=:gtdb_family_counter=:gtdb_genus_counter=:gtdb_order_counter=:gtdb_phylum_counter=:gtdb_species_counter=:heptad_counter=MCP-24H--1||MCP-44H--13:lbd_counter=:length_avg=116.25:length_max=144.0:length_min=86.0:length_std=24.143667216615345:length_sum=465.0:mismatch_avg=53.75:mismatch_max=70.0:mismatch_min=38.0:mismatch_std=14.430869689661812:mismatch_sum=215.0:name=N50784:qcovhsp_avg=97.67499999999998:qcovhsp_max=98.9:qcovhsp_min=96.1:qcovhsp_std=1.1672617529928797:qcovhsp_sum=390.69999999999993:qend_avg=110.75:qend_max=132.0:qend_min=87.0:qend_std=21.68524844220144:qend_sum=443.0:qstart_avg=2.5:qstart_max=4.0:qstart_min=1.0:qstart_std=1.2909944487358056:qstart_sum=10.0:ref_name_counter=GB_GCA_012799135.1_protein.faa_JAAZLW010000116.1_3@PF00015_full_PFAM.417.595--1||GB_GCA_018436725.1_protein.faa_JAHDKT010000031.1_32@PF00015_full_PFAM.222.393--1||RS_GCF_003194385.1_protein.faa_NZ_LAPT01000023.1_23@PF00015_full_PFAM.331.520--2:scovhsp_avg=63.724999999999994:scovhsp_max=76.2:scovhsp_min=50.3:scovhsp_std=11.318532001397827:scovhsp_sum=254.89999999999998:send_avg=127.0:send_max=152.0:send_min=104.0:send_std=20.049937655763422:send_sum=508.0:sstart_avg=11.75:sstart_max=19.0:sstart_min=9.0:sstart_std=4.856267428111155:sstart_sum=47.0])0:0.00279109[&&NHX:Sample_counter=rhizpot1--53||rhizpot2--3||rhizpot3--28||rhiztom1--75||rhiztom2--48||rhiztom3--77:Type_counter=GTDB--1692||capture--284:besthit_avg=87.85393258426966:besthit_max=100.0:besthit_min=41.7:besthit_std=15.95898191230323:besthit_sum=7819.0:bitscore_avg=175.81460674157304:bitscore_max=280.0:bitscore_min=50.1:bitscore_std=61.28519128290477:bitscore_sum=15647.5:capture_class_counter=c__AC1--1||c__Acidobacteriae--1||c__Actinomycetia--1||c__Alphaproteobacteria--48||c__Anaerolineae--1||c__Bacilli--58||c__Campylobacteria--1||c__Clostridia--5||c__Deinococci--1||c__Desulfovibrionia--6||c__Desulfuromonadia--4||c__GWE2-31-10--1||c__Gammaproteobacteria--134||c__Gemmatimonadetes--1||c__Halobacteria--4||c__Holophagae--5||c__Mor1--2||c__Myxococcia--1||c__Negativicutes--1||c__Oligoflexia--1||c__Planctomycetia--2||c__Polyangia--1||c__Spirochaetia--2||c__UBA6911--1||c__UBA8477--1:capture_domain_counter=d__Archaea--4||d__Bacteria--280:capture_family_counter=f__Acetobacteraceae--2||f__Acetonemaceae--1||f__Acutalibacteraceae--1||f__Alicyclobacillaceae--1||f__Ancalomicrobiaceae--1||f__Azospirillaceae--2||f__Bacillaceae--2||f__Brevibacillaceae--4||f__Bryobacteraceae--1||f__Burkholderiaceae--17||f__Cellvibrionaceae--1||f__Chromobacteriaceae--1||f__DDH964--2||f__DSM-25281--1||f__DTU013--1||f__Desulfovibrionaceae--6||f__Dongiaceae--1||f__Elsteraceae--1||f__Enterobacteriaceae--12||f__Exiguobacteraceae--28||f__GWE2-31-10--1||f__Gemmatimonadaceae--1||f__Geobacteraceae--2||f__Gp22-AA2--2||f__Haladaptataceae--1||f__Haloarculaceae--1||f__Halobacillaceae--1||f__Halomonadaceae--3||f__Holophagaceae--5||f__JACQSX01--1||f__Lachnospiraceae--2||f__Lactobacillaceae--2||f__Magnetospirillaceae--3||f__Maricaulaceae--1||f__Micromonosporaceae--1||f__Micropepsaceae--1||f__Myxococcaceae--1||f__Natrialbaceae--2||f__Neiellaceae--1||f__Nitrosomonadaceae--1||f__Oleiphilaceae--2||f__Oscillospiraceae--1||f__Paenibacillaceae--19||f__Planctomycetaceae--1||f__Polyangiaceae--1||f__Pseudomonadaceae--84||f__Psychromonadaceae--2||f__QQUJ01--1||f__Rhizobiaceae--7||f__Rhodobacteraceae--3||f__Rhodocyclaceae--3||f__Shewanellaceae--1||f__Silvanigrellaceae--1||f__Sphingomonadaceae--19||f__Steroidobacteraceae--1||f__Terasakiellaceae--1||f__Thermaceae--1||f__Thiomicrospiraceae--1||f__Treponemataceae--1||f__UBA12059--1||f__UBA1268--1||f__UBA1429--1||f__UBA1877--1||f__UBA2255--1||f__UBA2562--1||f__UBA3002--3||f__UBA6915--1||f__UBA8477--1||f__XN24--2||f__Xanthobacteraceae--2:capture_genus_counter=g__Acidovorax_A--1||g__Actinoplanes--1||g__Acutalibacter--1||g__Alicyclobacillus--1||g__Allorhizobium--3||g__Anaerosporomusa--1||g__Aquabacterium--1||g__Archangium--1||g__Aureimonas_A--1||g__Azospira_A--1||g__Azospirillum--2||g__Bacillus--2||g__Brevibacillus--4||g__CAIRSA01--1||g__CAITIQ01--1||g__Caballeronia--2||g__Calidithermus--1||g__Cellvibrio--1||g__DDH964--2||g__DTU013--1||g__DUUT01--1||g__Desulfovibrio--1||g__Desulfovibrio_Q--1||g__Dongia--1||g__Duganella--3||g__Epibacterium--1||g__Erythrobacter--2||g__Exiguobacterium_A--28||g__Falsibacillus--1||g__Geomonas--2||g__Giesbergeria--1||g__Hahella--2||g__Halobacillus--1||g__Halomonas--1||g__Halomonas_A--1||g__Halorientalis--1||g__Halorussus--1||g__Halovivax--1||g__Holophaga--5||g__Hydrogenophaga--2||g__JAADHY01--1||g__JAAYUR01--1||g__JABMPR01--1||g__JACPPC01--1||g__JACQSX01--1||g__JAGYID01--2||g__Kmv14--1||g__LMUY01--1||g__Liquorilactobacillus--2||g__MD308--1||g__MWDO01--1||g__Magnetospirillum--1||g__Maricaulis--1||g__Mitsuaria--1||g__Natrinema--1||g__Neiella--1||g__Neorhizobium--1||g__Nitrobacter--1||g__Nitrosospira--1||g__Novosphingobium--2||g__Paenibacillus--16||g__Paenibacillus_A--2||g__Paenibacillus_B--1||g__Paludibacterium--1||g__Pandoraea--1||g__Pantoea--10||g__Paraburkholderia--1||g__Pectobacterium--1||g__Pelethomonas--1||g__Phaeospirillum--2||g__Pigmentiphaga--1||g__Pinisolibacter--1||g__Pseudoduganella--1||g__Pseudolabrys--1||g__Pseudomonas--1||g__Pseudomonas_A--1||g__Pseudomonas_B--1||g__Pseudomonas_D--1||g__Pseudomonas_E--23||g__Pseudomonas_F--7||g__Pseudomonas_M--50||g__Pseudorhodoferax--1||g__Psychromonas--2||g__QFOX01--3||g__QQUJ01--1||g__RDXE01--1||g__Rhizobium--2||g__Rhizomicrobium--1||g__Rhodobacter--1||g__Rhodoferax--1||g__Roseomonas--1||g__SZAS-83--1||g__Salinicola--1||g__Shewanella--1||g__Silvanigrella--1||g__Solidesulfovibrio--4||g__Sphingobium--2||g__Sphingomonas--13||g__Sulfuritalea--1||g__Terasakiella--1||g__Thioclava--1||g__Thiosulfativibrio--1||g__Treponema_D--1||g__UBA1268--1||g__UBA2255--1||g__UBA2562--1||g__UBA6915--1||g__VUNI01--1||g__XN24--2||g__Yersinia--1||g__Zoogloea--1:capture_order_counter=o__AC1--1||o__Acetivibrionales--1||o__Acetobacterales--2||o__Alicyclobacillales--1||o__Azospirillales--2||o__Bacillales--2||o__Bacillales_B--1||o__Bacillales_D--1||o__Brevibacillales--4||o__Bryobacterales--1||o__Burkholderiales--22||o__Campylobacterales--1||o__Caulobacterales--1||o__Deinococcales--1||o__Desulfovibrionales--6||o__Desulfuromonadales--2||o__Dongiales--1||o__Elsterales--1||o__Enterobacterales--16||o__Exiguobacterales--28||o__GWE2-31-10--1||o__Gemmatimonadales--1||o__Geobacterales--2||o__Gp22-AA2--2||o__Halobacteriales--4||o__Holophagales--5||o__Lachnospirales--2||o__Lactobacillales--2||o__Micropepsales--1||o__Mycobacteriales--1||o__Myxococcales--1||o__Oscillospirales--2||o__Paenibacillales--19||o__Pirellulales--1||o__Planctomycetales--1||o__Polyangiales--1||o__Pseudomonadales--90||o__QQUJ01--1||o__RPQK01--1||o__Rhizobiales--10||o__Rhodobacterales--3||o__Rhodospirillales--4||o__Rickettsiales--3||o__Silvanigrellales--1||o__Sphingomonadales--19||o__Sporomusales_A--1||o__Steroidobacterales--1||o__Thiomicrospirales--1||o__Treponematales--2||o__UBA1429--1||o__UBA2562--1||o__UBA6915--1||o__UBA8477--1||o__XN24--2:capture_phylum_counter=p__Acidobacteriota--9||p__Actinobacteriota--1||p__Bdellovibrionota--1||p__Campylobacterota--1||p__Chloroflexota--1||p__Deinococcota--1||p__Desulfobacterota--4||p__Desulfobacterota_I--6||p__Edwardsbacteria--1||p__Firmicutes--58||p__Firmicutes_A--5||p__Firmicutes_C--1||p__Gemmatimonadota--1||p__Halobacteriota--4||p__Marinisomatota--1||p__Myxococcota--2||p__Planctomycetota--2||p__Proteobacteria--182||p__Spirochaetota--3:capture_species_counter=s__Acidovorax_A sp002397315--1||s__Actinoplanes brasiliensis--1||s__Acutalibacter sp910584745--1||s__Alicyclobacillus acidiphilus--1||s__Allorhizobium rosettiformans--1||s__Allorhizobium sp900465755--1||s__Allorhizobium sp902706095--1||s__Anaerosporomusa subterranea--1||s__Aquabacterium sp016195855--1||s__Archangium violaceum_A--1||s__Aureimonas_A endophytica--1||s__Azospira_A sp016183655--1||s__Azospirillum sp008364825--1||s__Azospirillum thermophilum--1||s__Bacillus licheniformis--1||s__Bacillus paralicheniformis--1||s__Brevibacillus panacihumi_A--1||s__Brevibacillus sp003388715--3||s__CAIRSA01 sp903881085--1||s__CAITIQ01 sp016794345--1||s__Caballeronia humi--1||s__Caballeronia sp009766085--1||s__Calidithermus chliarophilus--1||s__Cellvibrio sp002483365--1||s__DDH964 sp001611275--2||s__DTU013 sp012519745--1||s__DUUT01 sp012841405--1||s__Desulfovibrio sp000403945--1||s__Desulfovibrio_Q sp018816865--1||s__Dongia sp016794165--1||s__Duganella margarita--2||s__Duganella sp019219065--1||s__Epibacterium mobile--1||s__Erythrobacter sp001557115--1||s__Erythrobacter sp016125555--1||s__Exiguobacterium_A acetylicum--3||s__Exiguobacterium_A sp003339585--2||s__Exiguobacterium_A sp004339505--23||s__Falsibacillus pallidus--1||s__Geomonas bremensis--1||s__Geomonas propionica--1||s__Giesbergeria suum--1||s__Hahella sp018986435--2||s__Halobacillus kuroshimensis--1||s__Halomonas lutescens--1||s__Halomonas_A qijiaojingensis--1||s__Halorientalis regularis--1||s__Halorussus sp010747475--1||s__Halovivax ruber--1||s__Holophaga sp003165415--4||s__Holophaga sp903868115--1||s__Hydrogenophaga borbori--1||s__Hydrogenophaga pseudoflava--1||s__JAADHY01 sp013151585--1||s__JAAYUR01 sp012517645--1||s__JABMPR01 sp016844955--1||s__JACPPC01 sp016191225--1||s__JACQSX01 sp016211105--1||s__JAGYID01 sp018606725--2||s__Kmv14 sp014859645--1||s__LMUY01 sp009765685--1||s__Liquorilactobacillus sucicola--1||s__Liquorilactobacillus uvarum--1||s__MD308 sp910584615--1||s__MWDO01 sp002070605--1||s__Magnetospirillum sp014380005--1||s__Maricaulis salignorans--1||s__Mitsuaria sp002761755--1||s__Natrinema limicola--1||s__Neiella marina--1||s__Neorhizobium wenxiniae--1||s__Nitrobacter sp000152905--1||s__Nitrosospira multiformis_E--1||s__Novosphingobium sp004211435--1||s__Novosphingobium sp008107685--1||s__Paenibacillus amylolyticus--1||s__Paenibacillus amylolyticus_B--2||s__Paenibacillus durus_B--1||s__Paenibacillus lactis--5||s__Paenibacillus panacisoli--2||s__Paenibacillus phytohabitans--1||s__Paenibacillus sp000316035--2||s__Paenibacillus sp001955855--2||s__Paenibacillus_A macerans--2||s__Paenibacillus_B assamensis--1||s__Paludibacterium sp019232825--1||s__Pandoraea captiosa--1||s__Pantoea agglomerans--10||s__Paraburkholderia phymatum--1||s__Pectobacterium zantedeschiae--1||s__Pelethomonas sp910577915--1||s__Phaeospirillum sp016195125--1||s__Phaeospirillum sp903853455--1||s__Pigmentiphaga aceris--1||s__Pinisolibacter sp002298965--1||s__Pseudoduganella sp002454505--1||s__Pseudolabrys sp003367195--1||s__Pseudomonas citronellolis--1||s__Pseudomonas_A stutzeri_AB--1||s__Pseudomonas_B oryzihabitans_B--1||s__Pseudomonas_D salina--1||s__Pseudomonas_E atacamensis--1||s__Pseudomonas_E brassicae--2||s__Pseudomonas_E caricapapayae--1||s__Pseudomonas_E frederiksbergensis_B--1||s__Pseudomonas_E laurylsulfativorans--1||s__Pseudomonas_E ovata--1||s__Pseudomonas_E qingdaonensis--1||s__Pseudomonas_E sp000633255--1||s__Pseudomonas_E sp001592875--7||s__Pseudomonas_E sp002303925--1||s__Pseudomonas_E sp002803095--1||s__Pseudomonas_E sp003033885--1||s__Pseudomonas_E sp004310295--1||s__Pseudomonas_E sp006227205--1||s__Pseudomonas_E sp015354575--1||s__Pseudomonas_E sp900581005--1||s__Pseudomonas_F furukawaii--7||s__Pseudomonas_M indica--49||s__Pseudomonas_M sp002286785--1||s__Pseudorhodoferax aquiterrae--1||s__Psychromonas sp003318165--2||s__QFOX01 sp003241645--3||s__QQUJ01 sp008501635--1||s__RDXE01 sp013297545--1||s__Rhizobium etli--1||s__Rhizobium pisi--1||s__Rhizomicrobium electricum--1||s__Rhodobacter viridis--1||s__Rhodoferax sp018780565--1||s__Roseomonas deserti--1||s__SZAS-83 sp018241525--1||s__Salinicola endophyticus--1||s__Shewanella sp017354985--1||s__Silvanigrella sp014281055--1||s__Solidesulfovibrio magneticus_A--4||s__Sphingobium sp000153545--1||s__Sphingobium sp003248935--1||s__Sphingomonas azotifigens--1||s__Sphingomonas naasensis--1||s__Sphingomonas pokkalii--1||s__Sphingomonas sp002292295--9||s__Sphingomonas sp004345855--1||s__Sulfuritalea sp016710465--1||s__Terasakiella brassicae--1||s__Thioclava dalianensis--1||s__Thiosulfativibrio zosterae--1||s__Treponema_D sp902797055--1||s__UBA1268 sp011523305--1||s__UBA2255 sp002347565--1||s__UBA2562 sp002340345--1||s__UBA6915 sp002450975--1||s__VUNI01 sp009695765--1||s__XN24 sp011089885--2||s__Yersinia frederiksenii_A--1||s__Zoogloea sp002028455--1:evalue_avg=1.742168765484441e-12:evalue_max=1.55e-10:evalue_min=2.35e-97:evalue_std=1.6429903738929534e-11:evalue_sum=1.5505302012811524e-10:gapopen_avg=0.25842696629213485:gapopen_max=3.0:gapopen_min=0.0:gapopen_std=0.6489167527440083:gapopen_sum=23.0:gtdb_class_counter=c__Acidobacteriae--9||c__Actinomycetia--1||c__Alphaproteobacteria--88||c__Anaerolineae--1||c__Aquificae--15||c__Armatimonadia--1||c__Bacilli--377||c__Bacteroidia--4||c__Bdellovibrionia--4||c__Binatia--1||c__Brevinematia--1||c__Calescibacteriia--4||c__Campylobacteria--1||c__Clostridia--411||c__Cyanobacteriia--1||c__DTU065--2||c__DUMJ01--4||c__Dehalococcoidia--1||c__Desulfitobacteriia--2||c__Desulfobacteria--5||c__Desulfurellia--8||c__Dethiobacteria--1||c__Fibrobacteria--1||c__Fimbriimonadia--4||c__GCA-002687715--1||c__Gammaproteobacteria--366||c__Gemmatimonadetes--6||c__Halanaerobiia--11||c__Heimdallarchaeia--1||c__Holophagae--15||c__Hydrothermia--1||c__J088--1||c__JAAYUW01--2||c__JACPQY01--1||c__JADJOY01--1||c__JdFR-76--2||c__Krumholzibacteria--1||c__Latescibacteria--1||c__Leptospirae--7||c__Magnetococcia--1||c__Methanocellia--1||c__Methanomicrobia--4||c__Moorellia--3||c__Myxococcia--4||c__Negativicutes--5||c__Oligoflexia--1||c__Peptococcia--2||c__Planctomycetia--31||c__Polyangia--7||c__Rhodothermia--2||c__SAR324--2||c__Sericytochromatia--1||c__Spirochaetia--171||c__Synergistia--19||c__Thermoanaerobacteria--8||c__Thermodesulfobacteria--3||c__Thermodesulfovibrionia--6||c__Thermosediminibacteria--3||c__Thermosulfidibacteria--1||c__Thermotogae--24||c__UBA1135--5||c__UBA4802--7||c__UBA4882--1||c__UBA6911--1||c__UBA6919--1||c__UBA796--1||c__UBA9160--1||c__Verrucomicrobiae--8||c__Vicinamibacteria--3||c__WYAZ01--1:gtdb_domain_counter=d__Archaea--6||d__Bacteria--1686:gtdb_family_counter=f__40CM-4-68-19--1||f__Acidaminobacteraceae--4||f__Acidobacteriaceae--2||f__Acutalibacteraceae--2||f__Aerococcaceae--4||f__Alicyclobacillaceae--4||f__Alkalibacillaceae--12||f__Alkalispirochaetaceae--2||f__Alteromonadaceae--1||f__Aminiphilaceae--1||f__Aminobacteriaceae--13||f__Amphibacillaceae--10||f__Anaerobacillaceae--4||f__Anaeromusaceae--2||f__Anaerotignaceae--2||f__Anaerovoracaceae--3||f__Aquificaceae--8||f__Azospirillaceae--6||f__B11-G9--3||f__B32-G16--2||f__BICA1-8--2||f__BMS3Abin05--2||f__BX7--1||f__Bacillaceae--7||f__Bacillaceae_B--3||f__Bacillaceae_D--3||f__Bacillaceae_I--7||f__Bdellovibrionaceae--3||f__Beijerinckiaceae--2||f__Brevibacillaceae--18||f__Bryobacteraceae--7||f__Burkholderiaceae--212||f__Butyricicoccaceae--4||f__CAG-977--12||f__Caldicellulosiruptoraceae--8||f__Calescibacteriaceae--4||f__Campylobacteraceae--1||f__Capsulimonadaceae--1||f__Cellulosilyticaceae--2||f__Chromobacteriaceae--2||f__Clostridiaceae--17||f__Cohaesibacteraceae--1||f__DSM-18226--1||f__DSM-22653--1||f__DSM-6294--1||f__DTKZ01--3||f__DTOW01--1||f__DTU013--1||f__DTU065--2||f__DUMJ01--4||f__Defluviitaleaceae--3||f__Desulfobacteraceae--5||f__Desulfurellaceae--2||f__Dethiosulfovibrionaceae--2||f__Dissulfurispiraceae--1||f__Domibacillaceae--1||f__Ectothiorhodospiraceae--3||f__Effusibacillaceae--1||f__Enterobacteriaceae--66||f__Exiguobacteraceae--32||f__Fervidobacteriaceae--5||f__Fictibacillaceae--4||f__Filifactoraceae--2||f__Fimbriimonadaceae--3||f__GBS-DC--1||f__GCA-002686595--5||f__GCA-002687715--1||f__GCA-2731375--1||f__GWB1-36-13--1||f__GWC2-71-9--5||f__Gemmataceae--3||f__Halanaerobiaceae--3||f__Halarsenatibacteraceae--2||f__Haliangiaceae--2||f__Halobacillaceae--9||f__Halobacteroidaceae--6||f__Halomonadaceae--6||f__Halorhodospiraceae--1||f__Heliobacteriaceae--1||f__Hippeaceae--6||f__Holophagaceae--13||f__Hydrogenobaculaceae--3||f__Hydrogenothermaceae--4||f__Hydrothermaceae--1||f__Hyphomicrobiaceae--3||f__Hyphomonadaceae--2||f__Isosphaeraceae--1||f__Izemoplasmataceae--1||f__J088--1||f__JAAYUW01--2||f__JAAYXC01--1||f__JACPQY01--1||f__JADFZZ01--1||f__JADJOY01--1||f__JAFGJZ01--1||f__JAFGXN01--1||f__Kariarchaeaceae--1||f__Koleobacteraceae--1||f__LZORAL124-64-63--1||f__Lachnospiraceae--322||f__Lacipirellulaceae--9||f__Latescibacteraceae--1||f__Leptospiraceae--7||f__Longimicrobiaceae--1||f__Magnetaquicoccaceae--1||f__Maricaulaceae--5||f__Marispirochaetaceae--2||f__Methanocellaceae--1||f__Methanoculleaceae--1||f__Methanoregulaceae--2||f__Methanospirillaceae--1||f__Methylomonadaceae--1||f__Methylophagaceae--2||f__Methylophilaceae--10||f__Methylopilaceae--3||f__Micromonosporaceae--1||f__Moorellaceae--1||f__Myxococcaceae--3||f__NBRC-103111--2||f__Nannocystaceae--1||f__Natronincolaceae--7||f__Natronogracilivirgulaceae--2||f__Natronospirillaceae--1||f__Nitrincolaceae--2||f__Oligoflexaceae--1||f__Opitutaceae--6||f__Oscillatoriaceae--1||f__Oscillospiraceae--3||f__PH28-bin88--2||f__PWGO01--1||f__Paenibacillaceae--243||f__Petrotogaceae--17||f__Pirellulaceae--13||f__Planctomycetaceae--4||f__Pleomorphomonadaceae--1||f__Polyangiaceae--4||f__Pseudomonadaceae--45||f__RPPD01--1||f__Rhizobiaceae--3||f__Rhodanobacteraceae--1||f__Rhodobacteraceae--32||f__Rhodocyclaceae--1||f__Rhodospirillaceae--5||f__Ruminococcaceae--4||f__S143-33--3||f__SK-Y3--1||f__SLND01--1||f__SMWR01--1||f__SV1-B22--3||f__SZUA-150--1||f__SZUA-6--3||f__Salinivirgaceae--1||f__Salisediminibacteriaceae--10||f__Sedimenticolaceae--2||f__Selenomonadaceae--1||f__Sphingomonadaceae--10||f__Spirochaetaceae_B--4||f__Sporanaerobacteraceae--1||f__Sporomusaceae--1||f__Sulfurifustaceae--6||f__Syntrophobotulaceae--1||f__TH1-2--1||f__Tepidiformaceae--1||f__Tepidimicrobiaceae--7||f__Termitinemataceae--7||f__Thermodesulfobacteriaceae--3||f__Thermodesulfovibrionaceae--5||f__Thermoguttaceae--1||f__Thermohalobacteraceae--1||f__Thermosediminibacteraceae--2||f__Thermosulfidibacteraceae--1||f__Thermotaleaceae--3||f__Thermotogaceae--1||f__Thermotomaculaceae--2||f__Tindalliaceae--3||f__Tissierellaceae--9||f__Treponemataceae--119||f__UBA12015--1||f__UBA12059--16||f__UBA12178--1||f__UBA1318--1||f__UBA2385--1||f__UBA4823--1||f__UBA5070--1||f__UBA5550--6||f__UBA6776--1||f__UBA6911--1||f__UBA7701--1||f__UBA8932--1||f__UBA9216--6||f__UBA9219--1||f__UBA929--1||f__VGJW01--1||f__Verruco-01--2||f__Vicinamibacteraceae--3||f__WQUN01--6||f__WRAX01--1||f__WRJC01--1||f__WYAZ01--1||f__Wenzhouxiangellaceae--1||f__XYD2-FULL-50-16--1:gtdb_genus_counter=g__14-2--30||g__1XD42-69--3||g__55-13--1||g__AC2028--1||g__AZRK01--1||g__Acetatifactor--17||g__Acetoanaerobium--2||g__Acidovorax--27||g__Acidovorax_A--3||g__Actinoplanes--1||g__Agathobacter--3||g__Albitalea--2||g__Alicyclobacillus--4||g__Alkalibacillus--4||g__Alkalicoccus--4||g__Alkalilimnicola--1||g__Alkaliphilus_B--3||g__Alkalispirochaeta--2||g__Allobacillus--3||g__Alteribacter--2||g__Aminiphilus--1||g__Aminipila--1||g__Aminivibrio--5||g__Aminobacterium--2||g__Amphibacillus--3||g__Amphibacillus_C--2||g__Anaerobacillus--4||g__Anaeromusa--2||g__Anaerosolibacter--1||g__Anaerovirgula--1||g__Aquabacterium--4||g__Aquabacterium_A--7||g__Aquabacterium_B--1||g__Aquisalibacillus--1||g__Aquitalea--2||g__Aureimonas_A--1||g__Azonexus--1||g__Azospirillum--2||g__B11-G9--1||g__B32-G16--2||g__BICA1-8--1||g__BIGb0383--1||g__BMS3Abin05--2||g__Bacillus_AB--1||g__Bacillus_L--3||g__Bermanella--1||g__Bilifractor--5||g__Bog-105--3||g__Botrimarina--3||g__Brevibacillus--13||g__Brevibacillus_B--1||g__Brevibacillus_C--2||g__Bryobacter--1||g__Butyribacter--25||g__Butyricicoccus--2||g__Butyrivibrio_A--2||g__CAG-127--36||g__CAG-303--7||g__CAG-411--1||g__CAG-510--4||g__CAG-590--13||g__CAG-603--2||g__CAG-632--4||g__CAG-791--1||g__CAG-882--4||g__CAG-95--6||g__CAIQIV01--1||g__CAITLX01--1||g__CAITRH01--1||g__CAIWCD01--1||g__CAIZPE01--1||g__CAJCBL01--1||g__CAJJNI01--1||g__CAJPSE01--2||g__CFH-S0501--2||g__COE1--16||g__CTSoil-081--1||g__CYK-10--1||g__Caldanaerovirga--1||g__Caldicellulosiruptor--8||g__Caldimonas--1||g__Calescibacterium--3||g__Caloranaerobacter--1||g__Campylobacter--1||g__Capsulimonas--1||g__Cellulosilyticum--2||g__Citrobacter--4||g__Citrobacter_C--1||g__Clostridium--6||g__Clostridium_AI--3||g__Clostridium_E--1||g__Clostridium_J--2||g__Clostridium_X--1||g__Cohaesibacter--1||g__Cohnella--30||g__Consotaella--1||g__Coprocola--2||g__Copromonas--1||g__Curvibacter--3||g__DRWZ01--1||g__DSM105185--1||g__DSPX01--1||g__DTKZ01--3||g__DTOW01--1||g__DTU013--1||g__DUMJ01--4||g__DUOS01--1||g__Defluviitalea--1||g__Defluviitalea_A--2||g__Defluviitoga--1||g__Desulfamplus--5||g__Desulfurella--2||g__Dethiosulfovibrio--2||g__Dissulfurispira--1||g__Duganella--23||g__Dwaynesavagella--8||g__Ectothiorhodospira--3||g__Edwardsiella--2||g__Effusibacillus--1||g__Endoriftia--1||g__Enterobacillus--1||g__Enterocloster--4||g__Epibacterium--1||g__Ereboglobus--1||g__Erwinia--3||g__Eubacterium_F--6||g__Eubacterium_J--8||g__Evansella--2||g__Exiguobacterium--6||g__Exiguobacterium_A--26||g__Exilispira--2||g__F1-80-MAGs062--1||g__FEN-1143--2||g__FJAT-45066--1||g__FeB-14--1||g__Fictibacillus--4||g__Filobacillus--1||g__Fimbriimonas--1||g__Flavonifractor--1||g__Fretibacterium--1||g__Fusibacter_A--1||g__GBS-DC--1||g__GCA-2702655--1||g__GCA-2731375--1||g__GCA-2862085--1||g__GWB1-36-13--1||g__Ga0077529--1||g__Gallitreponema--1||g__Gemmata--2||g__Gemmobacter_B--8||g__Geosporobacter--2||g__Geothrix--2||g__Geotoga--1||g__Giesbergeria--2||g__Hafnia--4||g__Halalkalibacillus--1||g__Halalkalibacillus_A--1||g__Halanaerobacter--2||g__Halanaerobium--3||g__Halobacillus--6||g__Halobacteroides--1||g__Halocynthiibacter--3||g__Halolactibacillus--3||g__Halomonas--5||g__Hansschlegelia--3||g__Heliorestis--1||g__Herbaspirillum--19||g__Herminiimonas--1||g__Hippea--4||g__Hippea_A--2||g__Hirschia--2||g__Holophaga--9||g__Hydrogenibacillus--1||g__Hydrogenivirga--4||g__Hydrogenobaculum--3||g__Hydrogenophaga--16||g__Hydrothermus--1||g__Hylemonella--10||g__Hyphomicrobium--3||g__Ideonella--6||g__Indioceanicola--1||g__Insolitispirillum--1||g__Izemoplasma_B--1||g__J088--1||g__J25--1||g__JAABSW01--1||g__JAAKGP01--3||g__JAAXZE01--1||g__JAAYAM01--1||g__JAAYBB01--1||g__JAAYBQ01--1||g__JAAYCI01--1||g__JAAYFE01--1||g__JAAYFT01--3||g__JAAYHT01--1||g__JAAYLU01--3||g__JAAYNB01--1||g__JAAYSV01--1||g__JAAYUR01--3||g__JAAYXC01--1||g__JAAYYM01--1||g__JAAZMA01--1||g__JAAZXR01--1||g__JABFXX01--1||g__JABSQW01--1||g__JABSRN01--1||g__JABWBD01--1||g__JABXKX01--2||g__JACPQY01--1||g__JACQFZ01--1||g__JACQZU01--1||g__JADFZZ01--1||g__JADJBV01--1||g__JADJCH01--1||g__JADJDQ01--1||g__JADJOY01--1||g__JAEINK01--1||g__JAEUJG01--1||g__JAEUJQ01--1||g__JAEUKK01--1||g__JAFALY01--1||g__JAFAYN01--1||g__JAFGJZ01--1||g__JAFGMP01--1||g__JAFGNN01--1||g__JAFGXN01--1||g__JL129W03--1||g__Jannaschia--1||g__Janthinobacterium--2||g__Jeotgalibaca--4||g__KM106-2--2||g__Keratinibaculum--1||g__Kineothrix--5||g__Kinneretia--2||g__Koleobacter--1||g__Kosakonia--2||g__L22--1||g__LZORAL124-64-63--1||g__Lachnoclostridium--1||g__Lachnospira--3||g__Lacipirellula--3||g__Lacrimispora--4||g__Leptospira--2||g__Leptothrix--3||g__Luteibacter--1||g__Luteitalea--3||g__M1-B18--1||g__MEC069--1||g__MFSY01--1||g__MGBC111451--1||g__MGBC114844--4||g__MGBC120314--1||g__MGBC136627--2||g__MSJ-34--1||g__MT2928--1||g__Magnetaquicoccus--1||g__Maricaulis--4||g__Marinitoga--6||g__Marispirochaeta--2||g__Massilia--16||g__Mesorhizobium_E--1||g__Metabacillus--2||g__Metabacillus_B--4||g__Metabacillus_C--1||g__Methanocella_A--1||g__Methanoculleus--1||g__Methanoregula--2||g__Methylibium--1||g__Methylobacillus--1||g__Methylobacter_A--1||g__Methylobacterium--2||g__Methylophaga--2||g__Methylophilus--3||g__Methylotenera--6||g__Mitsuaria--1||g__Mixta--4||g__Morganella--7||g__Mt11--2||g__NC2004--1||g__NK4A144--10||g__NSJ-51--1||g__Natronincola_A--1||g__Neptuniibacter--2||g__Nibricoccus--1||g__Niveispirillum--3||g__Noviherbaspirillum--6||g__Noviherbaspirillum_A--1||g__Novispirillum--2||g__Oceanispirochaeta--1||g__Oceanospirillum--1||g__Oceanotoga--1||g__Orenia--3||g__Oribacterium--11||g__Oscillibacter--1||g__Oxalicibacterium--1||g__PH28-bin88--1||g__PMG-095--1||g__Paenibacillus--87||g__Paenibacillus_A--31||g__Paenibacillus_AG--1||g__Paenibacillus_AI--1||g__Paenibacillus_C--54||g__Paenibacillus_D--9||g__Paenibacillus_I--2||g__Paenibacillus_K--3||g__Paenibacillus_T--6||g__Paenibacillus_Z--18||g__Palsa-1233--5||g__Palsa-89--2||g__Pantoea--11||g__Paraburkholderia--1||g__Paralachnospira_A--1||g__Pararhodospirillum--2||g__Paucimonas--1||g__Pelagicoccus--3||g__Pelagirhabdus--1||g__Pelomonas--6||g__Petrotoga--6||g__Pigmentiphaga--2||g__Pirellula_B--1||g__Piscibacillus--1||g__Pontibacillus--2||g__Pontibacillus_A--1||g__Posidoniimonas--1||g__Proteus--19||g__Pseudoalteromonas--1||g__Pseudobacillus--1||g__Pseudobacteriovorax--1||g__Pseudobutyricicoccus--2||g__Pseudoduganella--6||g__Pseudomonas_A--10||g__Pseudomonas_B--4||g__Pseudomonas_E--20||g__Pseudomonas_F--7||g__Pseudomonas_M--2||g__Pseudomonas_N--1||g__Pseudomonas_R--1||g__QQWI01--1||g__R2A62--1||g__RGDT01--1||g__RGIG3002--2||g__RGIG4034--1||g__RGIG4057--5||g__RGIG4856--1||g__RGIG989--1||g__RI-372--1||g__RI-43--1||g__RPPD01--1||g__RUG115--3||g__RUG11977--1||g__RUG14305--1||g__RUG306--1||g__Ramlibacter--5||g__Rhizobacter--2||g__Rhodoferax--13||g__Rhodoferax_B--2||g__Rhodopirellula--5||g__Roseburia--2||g__Roseobacter--5||g__Rossellomorea--3||g__Rubripirellula--2||g__Rubrivivax--3||g__Rugamonas--2||g__Ruminiclostridium_E--2||g__S139-21--1||g__S143-33--3||g__S145-15--2||g__SCMQ01--1||g__SIG299--2||g__SIG300--1||g__SIG301--3||g__SIG332--1||g__SKGK01--1||g__SKNL01--1||g__SLHZ01--1||g__SLPV01--1||g__SLSL01--1||g__SV1-B22--3||g__SXLG01--1||g__SXPC01--1||g__SXRI01--1||g__SXUL01--1||g__SXXK01--2||g__SYLX01--2||g__SYLY01--1||g__SZUA-150--1||g__SZUA-368--2||g__SZUA-370--7||g__SZUA-423--1||g__SZUA-426--1||g__SZUA-6--3||g__Salinibius--1||g__Salinivirga--1||g__Salisediminibacterium--1||g__Salmonella--5||g__Selenomonas_B--1||g__Silvibacterium--1||g__Soehngenia_A--3||g__Sphaerotilus--6||g__Sphingomonas--8||g__Sphingomonas_K--1||g__Sphingorhabdus_B--1||g__Spiro-10--8||g__Sporanaerobacter--1||g__Sporomusa--1||g__Stieleria--4||g__Streptohalobacillus--1||g__Sulfitobacter--6||g__Sulfuricaulis--4||g__Sulfurihydrogenibium--4||g__Sutcliffiella_A--6||g__T1SED10-84--1||g__Tabrizicola--1||g__Tepidimicrobium--2||g__Tepiditoga--1||g__Terracidiphilus--1||g__Texcoconibacillus--1||g__Thermanaeromonas--1||g__Thermobacillus--1||g__Thermocrinis--1||g__Thermodesulfobacterium--3||g__Thermodesulfovibrio--5||g__Thermosediminibacter--1||g__Thermosipho--4||g__Thermosulfidibacter--1||g__Thiodiazotropha--1||g__Tindallia--2||g__Tissierella--2||g__Treponema--8||g__Treponema_B--5||g__Treponema_C--3||g__Treponema_D--92||g__Treponema_F--1||g__Treponema_G--4||g__UBA11096--1||g__UBA11549--8||g__UBA11774--3||g__UBA12037--1||g__UBA12059--3||g__UBA12178--1||g__UBA1318--1||g__UBA1405--1||g__UBA1440--1||g__UBA1712--3||g__UBA1753--2||g__UBA2033--5||g__UBA2376--1||g__UBA2391--1||g__UBA2598--1||g__UBA2779--1||g__UBA2868--1||g__UBA2882--9||g__UBA2903--4||g__UBA3282--15||g__UBA3766--2||g__UBA4881--2||g__UBA5070--1||g__UBA5200--2||g__UBA5550--3||g__UBA6163--1||g__UBA6776--1||g__UBA7109--1||g__UBA9216--5||g__UBA945--1||g__UM-FILTER-49-7--2||g__VBDL01--1||g__VGJY01--1||g__VSOB01--5||g__VUNI01--1||g__Velocimicrobium--1||g__Ventrimonas--1||g__Verruco-01--2||g__W0P33-017--2||g__WFWF01--2||g__WGAO01--1||g__WQRX01--4||g__WQVC01--1||g__WQVX01--1||g__WRAX01--1||g__WRER01--1||g__WRGT01--1||g__WRHW01--1||g__WRJC01--1||g__WRJI01--1||g__WRMG01--1||g__WX04--1||g__WYBT01--4||g__Wenzhouxiangella--1||g__Woodsholea--1||g__XBB1006--1||g__XYC1-FULL-56-13--1||g__Yersinia--2:gtdb_order_counter=o__Acetivibrionales--1||o__Acidiferrobacterales--7||o__Acidobacteriales--2||o__Alicyclobacillales--4||o__Anaerolineales--1||o__Anaeromusales--2||o__Aquificales--11||o__Armatimonadales--1||o__Azospirillales--6||o__B11-G9--3||o__Bacillales--14||o__Bacillales_B--5||o__Bacillales_D--31||o__Bacillales_G--4||o__Bacillales_H--17||o__Bacteroidales--4||o__Balneolales--2||o__Bdellovibrionales--4||o__Brevibacillales--18||o__Bryobacterales--7||o__Burkholderiales--225||o__Caldicellulosiruptorales--8||o__Calescibacteriales--4||o__Campylobacterales--1||o__Caulobacterales--8||o__Chromatiales--2||o__Clostridiales--17||o__Cyanobacteriales--1||o__DSM-22653--1||o__DSM-27196--2||o__DTOW01--1||o__DTU022--1||o__DTU065--2||o__DUMJ01--4||o__Desulfitobacteriales--1||o__Desulfobacterales--5||o__Desulfurellales--8||o__Ectothiorhodospirales--3||o__Enterobacterales--67||o__Exiguobacterales--32||o__Fimbriimonadales--4||o__GCA-002687715--1||o__GCA-2731375--1||o__GWB1-36-13--1||o__Gemmatales--3||o__Gemmatimonadales--5||o__Halanaerobiales--5||o__Haliangiales--2||o__Halobacteroidales--6||o__Heliobacteriales--1||o__Holophagales--13||o__Hydrogenothermales--4||o__Hydrothermales--1||o__Isosphaerales--1||o__Izemoplasmatales--1||o__J088--1||o__JAAYUW01--2||o__JAAYXC01--1||o__JACPQY01--1||o__JADJOY01--1||o__JAFGXN01--1||o__JC444--8||o__JdFR-76--2||o__Koleobacterales--1||o__LZORAL124-64-63--1||o__Lachnospirales--336||o__Lactobacillales--4||o__Latescibacterales--1||o__Leptospirales--7||o__Longimicrobiales--1||o__Magnetococcales--1||o__Methanocellales--1||o__Methanomicrobiales--4||o__Methylococcales--1||o__Moorellales--1||o__Mycobacteriales--1||o__Myxococcales--4||o__Nannocystales--1||o__Nitrococcales--1||o__Nitrosococcales--2||o__Oligoflexales--1||o__Opitutales--8||o__Oscillospirales--16||o__PH28-bin88--2||o__Paenibacillales--245||o__Peptococcales--2||o__Peptostreptococcales--22||o__Petrotogales--17||o__Pirellulales--23||o__Planctomycetales--4||o__Polyangiales--4||o__Pseudomonadales--55||o__RF32--12||o__Rhizobiales--13||o__Rhodobacterales--32||o__Rhodospirillales--5||o__S15B-MN24--1||o__SAR324--1||o__SK-Y3--1||o__SLND01--1||o__SPDA01--2||o__SZUA-6--4||o__Selenomonadales--1||o__Sphingomonadales--10||o__Spirochaetales_A--3||o__Spirochaetales_E--4||o__Sporomusales--2||o__Synergistales--19||o__Tepidiformales--1||o__Thermodesulfobacteriales--3||o__Thermodesulfovibrionales--6||o__Thermosediminibacterales--2||o__Thermosulfidibacterales--1||o__Thermotogales--6||o__Thermotomaculales--2||o__Tissierellales--18||o__Treponematales--144||o__Tumebacillales--1||o__UBA1135--5||o__UBA12015--1||o__UBA12178--1||o__UBA460--1||o__UBA4802--7||o__UBA5070--1||o__UBA6911--1||o__UBA796--1||o__UBA9160--1||o__UBA9219--1||o__Vicinamibacterales--3||o__WYAZ01--1||o__XYD2-FULL-50-16--1||o__Xanthomonadales--2:gtdb_phylum_counter=p__Acidobacteriota--28||p__Actinobacteriota--1||p__Aquificota--15||p__Armatimonadota--5||p__Asgardarchaeota--1||p__Bacteroidota--6||p__Bdellovibrionota--5||p__Calescibacterota--4||p__Campylobacterota--9||p__Chloroflexota--2||p__Cyanobacteria--2||p__DUMJ01--4||p__Desulfobacterota--8||p__Desulfobacterota_B--1||p__Fibrobacterota--1||p__Firmicutes--377||p__Firmicutes_A--422||p__Firmicutes_B--7||p__Firmicutes_C--5||p__Firmicutes_D--1||p__Firmicutes_F--11||p__Firmicutes_G--3||p__Gemmatimonadota--6||p__Halobacteriota--5||p__J088--1||p__JACPQY01--1||p__JADJOY01--1||p__JdFR-76--2||p__Krumholzibacteriota--1||p__Latescibacterota--1||p__Myxococcota--12||p__Myxococcota_A--2||p__Nitrospirota--6||p__Planctomycetota--37||p__Proteobacteria--455||p__SAR324--2||p__Spirochaetota--189||p__Synergistota--19||p__Thermosulfidibacterota--1||p__Thermotogota--24||p__Verrucomicrobiota--8||p__WOR-3--1:gtdb_species_counter=s__14-2 sp000403255--1||s__14-2 sp000403315--1||s__14-2 sp000403845--1||s__14-2 sp004793545--1||s__14-2 sp009774455--1||s__14-2 sp009911185--2||s__14-2 sp011960065--1||s__14-2 sp910575005--1||s__14-2 sp910575075--2||s__14-2 sp910575155--2||s__14-2 sp910576385--2||s__14-2 sp910576975--1||s__14-2 sp910578825--1||s__14-2 sp910580015--2||s__14-2 sp910580195--1||s__14-2 sp910583835--1||s__14-2 sp910584585--1||s__14-2 sp910585395--2||s__14-2 sp910585625--1||s__14-2 sp910585895--1||s__14-2 sp910586005--1||s__14-2 sp910587895--1||s__14-2 sp910588845--1||s__14-2 sp910589635--1||s__1XD42-69 sp014287635--1||s__1XD42-69 sp017624495--1||s__1XD42-69 sp017625255--1||s__55-13 sp001898035--1||s__AC2028 sp002317155--1||s__AZRK01 sp002895485--1||s__Acetatifactor sp016303085--1||s__Acetatifactor sp017621075--1||s__Acetatifactor sp017624835--1||s__Acetatifactor sp900755865--1||s__Acetatifactor sp902766425--1||s__Acetatifactor sp910577035--1||s__Acetatifactor sp910577665--1||s__Acetatifactor sp910578185--1||s__Acetatifactor sp910578215--1||s__Acetatifactor sp910578815--1||s__Acetatifactor sp910579755--1||s__Acetatifactor sp910584435--1||s__Acetatifactor sp910586215--1||s__Acetatifactor sp910586435--1||s__Acetatifactor sp910586485--1||s__Acetatifactor sp910589655--1||s__Acetatifactor stercoripullorum--1||s__Acetoanaerobium noterae--1||s__Acetoanaerobium sticklandii--1||s__Acidovorax delafieldii--1||s__Acidovorax kalamii--1||s__Acidovorax radicis--1||s__Acidovorax soli_A--1||s__Acidovorax sp000302535--1||s__Acidovorax sp001411535--1||s__Acidovorax sp001422735--1||s__Acidovorax sp001424425--1||s__Acidovorax sp001428665--1||s__Acidovorax sp001464865--1||s__Acidovorax sp001633105--1||s__Acidovorax sp001714725--1||s__Acidovorax sp002797445--1||s__Acidovorax sp003053545--1||s__Acidovorax sp003058055--1||s__Acidovorax sp003060895--1||s__Acidovorax sp003208485--1||s__Acidovorax sp003852545--1||s__Acidovorax sp004210805--1||s__Acidovorax sp005405905--1||s__Acidovorax sp006715665--1||s__Acidovorax sp013408765--1||s__Acidovorax sp016783915--1||s__Acidovorax sp018780365--1||s__Acidovorax sp018828125--1||s__Acidovorax sp019218755--1||s__Acidovorax sp019219095--1||s__Acidovorax_A anthurii--1||s__Acidovorax_A avenae--1||s__Acidovorax_A konjaci--1||s__Actinoplanes sp016785085--1||s__Agathobacter sp017523185--1||s__Agathobacter sp900316805--1||s__Agathobacter sp910587655--1||s__Albitalea sp005882155--1||s__Albitalea terrae--1||s__Alicyclobacillus acidiphilus--1||s__Alicyclobacillus acidocaldarius_B--1||s__Alicyclobacillus sacchari--2||s__Alkalibacillus almallahensis--1||s__Alkalibacillus haloalkaliphilus--1||s__Alkalibacillus haloalkaliphilus_A--1||s__Alkalibacillus sp014595945--1||s__Alkalicoccus chagannorensis--1||s__Alkalicoccus luteus--1||s__Alkalicoccus sp006965545--1||s__Alkalicoccus urumqiensis--1||s__Alkalilimnicola mobilis--1||s__Alkaliphilus_B oremlandii--1||s__Alkaliphilus_B sp018141165--1||s__Alkaliphilus_B sp018919215--1||s__Alkalispirochaeta sp002313505--1||s__Alkalispirochaeta sp007117185--1||s__Allobacillus halotolerans--1||s__Allobacillus sp007559425--1||s__Allobacillus sp018138385--1||s__Alteribacter aurantiacus--1||s__Alteribacter sp003710255--1||s__Aminiphilus sp002425685--1||s__Aminipila butyrica--1||s__Aminivibrio pyruvatiphilus--1||s__Aminivibrio sp009929115--1||s__Aminivibrio sp012519165--2||s__Aminivibrio sp016756745--1||s__Aminobacterium mobile--1||s__Aminobacterium sp002432275--1||s__Amphibacillus sp012838505--1||s__Amphibacillus sp018919165--1||s__Amphibacillus xylanus--1||s__Amphibacillus_C cookii--1||s__Amphibacillus_C jilinensis--1||s__Anaerobacillus alkalidiazotrophicus--1||s__Anaerobacillus alkalilacustris--1||s__Anaerobacillus alkaliphilus--1||s__Anaerobacillus isosaccharinicus--1||s__Anaeromusa acidaminophila--1||s__Anaeromusa sp009929485--1||s__Anaerosolibacter carboniphilus--1||s__Anaerovirgula multivorans--1||s__Aquabacterium fontiphilum--1||s__Aquabacterium sp004297345--1||s__Aquabacterium sp016195855--1||s__Aquabacterium sp016234775--1||s__Aquabacterium_A sp000244995--1||s__Aquabacterium_A sp002198735--1||s__Aquabacterium_A sp013360485--1||s__Aquabacterium_A sp016213205--2||s__Aquabacterium_A sp016721465--1||s__Aquabacterium_A terrae--1||s__Aquabacterium_B tepidiphilum--1||s__Aquisalibacillus elongatus--1||s__Aquitalea sp003693445--2||s__Aureimonas_A sp001424685--1||s__Azonexus sp002470165--1||s__Azospirillum brasilense_A--1||s__Azospirillum halopraeferens--1||s__B11-G9 sp003641695--1||s__B32-G16 sp003645645--2||s__BICA1-8 sp000961765--1||s__BIGb0383 sp003751845--1||s__BMS3Abin05 sp002898015--1||s__BMS3Abin05 sp013151735--1||s__Bacillus_AB infantis--1||s__Bacillus_L akibai--1||s__Bacillus_L hemicellulosilyticus--1||s__Bacillus_L sp017939705--1||s__Bermanella marisrubri--1||s__Bilifractor cellulosolvens--1||s__Bilifractor cellulosolvens_A--1||s__Bilifractor sp900318405--1||s__Bilifractor sp900319355--1||s__Bilifractor sp900770225--1||s__Bog-105 sp003163855--1||s__Bog-105 sp003167495--1||s__Bog-105 sp003169195--1||s__Botrimarina colliarenosi--1||s__Botrimarina hoheduenensis--1||s__Botrimarina sp007745835--1||s__Brevibacillus borstelensis--1||s__Brevibacillus centrosporus--1||s__Brevibacillus choshinensis--1||s__Brevibacillus choshinensis_A--1||s__Brevibacillus fulvus--1||s__Brevibacillus invocatus--2||s__Brevibacillus panacihumi--2||s__Brevibacillus panacihumi_A--2||s__Brevibacillus sp003388715--1||s__Brevibacillus thermoruber--1||s__Brevibacillus_B sp006170445--1||s__Brevibacillus_C massiliensis--2||s__Bryobacter sp016870995--1||s__Butyribacter intestini--1||s__Butyribacter sp000436755--1||s__Butyribacter sp001916135--1||s__Butyribacter sp002361175--1||s__Butyribacter sp002493085--1||s__Butyribacter sp002499945--1||s__Butyribacter sp003149875--1||s__Butyribacter sp003524945--1||s__Butyribacter sp003611745--1||s__Butyribacter sp003612285--1||s__Butyribacter sp009774235--1||s__Butyribacter sp017425575--1||s__Butyribacter sp017476305--1||s__Butyribacter sp018918235--1||s__Butyribacter sp900759665--1||s__Butyribacter sp902788645--1||s__Butyribacter sp902795705--1||s__Butyribacter sp910575435--1||s__Butyribacter sp910577825--1||s__Butyribacter sp910579085--1||s__Butyribacter sp910580005--1||s__Butyribacter sp910585905--1||s__Butyribacter sp910586555--1||s__Butyribacter sp910586605--1||s__Butyribacter sp910588655--1||s__Butyricicoccus pullicaecorum_B--1||s__Butyricicoccus pullicaecorum_C--1||s__Butyrivibrio_A sp000431815--1||s__Butyrivibrio_A sp900768755--1||s__CAG-127 sp002369325--1||s__CAG-127 sp002404515--1||s__CAG-127 sp002431865--1||s__CAG-127 sp002476495--1||s__CAG-127 sp002493625--1||s__CAG-127 sp014799405--1||s__CAG-127 sp015057445--1||s__CAG-127 sp015057515--1||s__CAG-127 sp015057525--1||s__CAG-127 sp015057555--1||s__CAG-127 sp017449765--2||s__CAG-127 sp017459135--1||s__CAG-127 sp017463225--1||s__CAG-127 sp017464045--3||s__CAG-127 sp017469405--2||s__CAG-127 sp017480195--3||s__CAG-127 sp017517305--1||s__CAG-127 sp017625335--1||s__CAG-127 sp017625815--1||s__CAG-127 sp017938485--1||s__CAG-127 sp900319515--1||s__CAG-127 sp900539705--1||s__CAG-127 sp900553925--1||s__CAG-127 sp900767585--1||s__CAG-127 sp902762955--2||s__CAG-127 sp902788555--2||s__CAG-127 sp902800325--2||s__CAG-303 sp000437755--1||s__CAG-303 sp017440045--1||s__CAG-303 sp017935565--1||s__CAG-303 sp902797675--2||s__CAG-303 sp910577835--1||s__CAG-303 sp910585215--1||s__CAG-411 sp000437275--1||s__CAG-510 sp014804445--1||s__CAG-510 sp910577015--1||s__CAG-510 sp910577105--1||s__CAG-510 sp910578335--1||s__CAG-590 sp000431135--1||s__CAG-590 sp003530125--1||s__CAG-590 sp015057435--1||s__CAG-590 sp017395635--1||s__CAG-590 sp017470935--1||s__CAG-590 sp017479085--1||s__CAG-590 sp017622535--1||s__CAG-590 sp900544905--1||s__CAG-590 sp900548855--1||s__CAG-590 sp900769115--1||s__CAG-590 sp902793335--1||s__CAG-590 sp910584695--1||s__CAG-590 sp910585605--1||s__CAG-603 sp017416465--1||s__CAG-603 sp900315425--1||s__CAG-632 sp017460485--1||s__CAG-632 sp017461045--1||s__CAG-632 sp902783585--1||s__CAG-632 sp910587045--1||s__CAG-791 sp900316855--1||s__CAG-882 sp000435595--1||s__CAG-882 sp003486385--1||s__CAG-882 sp900545175--1||s__CAG-882 sp900545455--1||s__CAG-95 sp014803415--1||s__CAG-95 sp017411305--2||s__CAG-95 sp017434885--1||s__CAG-95 sp017621815--1||s__CAG-95 sp018384375--1||s__CAIQIV01 sp903871905--1||s__CAITLX01 sp903893335--1||s__CAITRH01 sp903894755--1||s__CAIWCD01 sp903911145--1||s__CAIZPE01 sp016710525--1||s__CAJCBL01 sp016711225--1||s__CAJJNI01 sp905193085--1||s__CAJPSE01 sp003860125--1||s__CAJPSE01 sp905373185--1||s__CFH-S0501 sp004521915--1||s__CFH-S0501 sp011059135--1||s__COE1 sp000403215--1||s__COE1 sp002490665--1||s__COE1 sp002491195--1||s__COE1 sp009774245--1||s__COE1 sp009774345--1||s__COE1 sp009774375--1||s__COE1 sp017391545--1||s__COE1 sp017436865--1||s__COE1 sp017440575--1||s__COE1 sp910579275--1||s__COE1 sp910585765--1||s__COE1 sp910586095--1||s__COE1 sp910586405--1||s__COE1 sp910586585--1||s__COE1 sp910588595--1||s__COE1 sp910588755--1||s__CTSoil-081 sp017889625--1||s__CYK-10 sp009925085--1||s__Caldanaerovirga acetigignens--1||s__Caldicellulosiruptor acetigenus--1||s__Caldicellulosiruptor bescii--1||s__Caldicellulosiruptor hydrothermalis--1||s__Caldicellulosiruptor naganoensis--1||s__Caldicellulosiruptor obsidiansis--1||s__Caldicellulosiruptor owensensis--1||s__Caldicellulosiruptor saccharolyticus--1||s__Caldicellulosiruptor sp017347585--1||s__Caldimonas manganoxidans--1||s__Calescibacterium nevadense--1||s__Calescibacterium sp002898315--1||s__Calescibacterium sp011364105--1||s__Caloranaerobacter ferrireducens--1||s__Campylobacter sp017940085--1||s__Capsulimonas corticalis--1||s__Cellulosilyticum sp017941635--2||s__Citrobacter freundii_A--1||s__Citrobacter freundii_E--1||s__Citrobacter portucalensis_A--1||s__Citrobacter sp005281345--1||s__Citrobacter_C amalonaticus_A--1||s__Clostridium chauvoei--1||s__Clostridium gasigenes--1||s__Clostridium puniceum--1||s__Clostridium saccharoperbutylacetonicum--1||s__Clostridium septicum--1||s__Clostridium uliginosum--1||s__Clostridium_AI polysaccharolyticum--2||s__Clostridium_AI sp002297865--1||s__Clostridium_E merdae--1||s__Clostridium_J sp002381695--1||s__Clostridium_J sp902363375--1||s__Clostridium_X cadaveris--1||s__Cohaesibacter sp900215505--1||s__Cohnella abietis--1||s__Cohnella algarum--1||s__Cohnella boryungensis--1||s__Cohnella candidum--1||s__Cohnella endophytica--2||s__Cohnella faecalis--1||s__Cohnella kolymensis--1||s__Cohnella laeviribosi--1||s__Cohnella lubricantis--1||s__Cohnella luojiensis--1||s__Cohnella lupini--1||s__Cohnella nanjingensis--1||s__Cohnella panacarvi--1||s__Cohnella phaseoli--1||s__Cohnella sp003001675--2||s__Cohnella sp003208555--1||s__Cohnella sp003990975--1||s__Cohnella sp004801405--1||s__Cohnella sp012849095--1||s__Cohnella sp014107495--2||s__Cohnella sp019091135--1||s__Cohnella suwonensis--1||s__Cohnella terricola--1||s__Cohnella thailandensis--1||s__Cohnella thermotolerans--1||s__Cohnella xylanilytica--1||s__Cohnella zeiphila--1||s__Consotaella salsifontis--1||s__Coprocola sp000364165--1||s__Coprocola sp910575055--1||s__Copromonas sp900066535--1||s__Curvibacter gracilis--1||s__Curvibacter lanceolatus--1||s__Curvibacter sp003987795--1||s__DRWZ01 sp011373475--1||s__DSM105185 sp009695605--1||s__DSPX01 sp016446395--1||s__DTKZ01 sp011329335--1||s__DTKZ01 sp011370345--1||s__DTKZ01 sp017998025--1||s__DTOW01 sp011358125--1||s__DTU013 sp002386045--1||s__DUMJ01 sp011333285--2||s__DUMJ01 sp011334575--1||s__DUMJ01 sp014360335--1||s__DUOS01 sp002070025--1||s__Defluviitalea phaphyphila--1||s__Defluviitalea_A raffinosedens--1||s__Defluviitalea_A sp012519955--1||s__Defluviitoga tunisiensis--1||s__Desulfamplus sp015231395--1||s__Desulfamplus sp015231615--1||s__Desulfamplus sp015232455--1||s__Desulfamplus sp015232935--1||s__Desulfamplus sp015233755--1||s__Desulfurella acetivorans--1||s__Desulfurella amilsii--1||s__Dethiosulfovibrio peptidovorans--1||s__Dethiosulfovibrio salsuginis--1||s__Dissulfurispira thermophila--1||s__Duganella aceris--1||s__Duganella alba--1||s__Duganella levis--1||s__Duganella phyllosphaerae--1||s__Duganella radicis--1||s__Duganella sp000335815--1||s__Duganella sp000381565--1||s__Duganella sp003416895--1||s__Duganella sp003416985--1||s__Duganella sp009380215--1||s__Duganella sp009674535--1||s__Duganella sp009857435--1||s__Duganella sp009857445--1||s__Duganella sp009857495--1||s__Duganella sp009857915--1||s__Duganella sp013375995--1||s__Duganella sp013376005--1||s__Duganella sp017833525--1||s__Duganella sp019219065--1||s__Duganella sp900100205--1||s__Duganella sp900109645--1||s__Duganella sp900110275--1||s__Duganella zoogloeoides--1||s__Dwaynesavagella gallinarum--2||s__Dwaynesavagella sp000270205--2||s__Dwaynesavagella sp000283555--2||s__Dwaynesavagella sp017889345--2||s__Ectothiorhodospira magna--1||s__Ectothiorhodospira shaposhnikovii--1||s__Ectothiorhodospira sp000225005--1||s__Edwardsiella hoshinae--1||s__Edwardsiella tarda--1||s__Effusibacillus lacus--1||s__Endoriftia persephone--1||s__Enterobacillus tribolii--1||s__Enterocloster aldenensis--1||s__Enterocloster sp001517625--1||s__Enterocloster sp900538485--1||s__Enterocloster sp900541315--1||s__Epibacterium ulvae_A--1||s__Ereboglobus sp001650175--1||s__Erwinia sp900068895--1||s__Erwinia tasmaniensis--1||s__Erwinia typographi--1||s__Eubacterium_F sp002362575--1||s__Eubacterium_F sp003491505--1||s__Eubacterium_F sp900319095--1||s__Eubacterium_F sp905212635--1||s__Eubacterium_F sp910574015--1||s__Eubacterium_F sp910584875--1||s__Eubacterium_J plexicaudatum--1||s__Eubacterium_J sp009774535--1||s__Eubacterium_J sp910574915--1||s__Eubacterium_J sp910577225--1||s__Eubacterium_J sp910579075--1||s__Eubacterium_J sp910584345--1||s__Eubacterium_J sp910584595--1||s__Eubacterium_J sp910586225--1||s__Evansella caseinilytica--1||s__Evansella cellulosilytica--1||s__Exiguobacterium aurantiacum_A--1||s__Exiguobacterium mexicanum--1||s__Exiguobacterium sp001908175--1||s__Exiguobacterium sp003331145--1||s__Exiguobacterium sp003467445--1||s__Exiguobacterium sp004336985--1||s__Exiguobacterium_A acetylicum--1||s__Exiguobacterium_A antarcticum--2||s__Exiguobacterium_A flavidum--3||s__Exiguobacterium_A indicum--1||s__Exiguobacterium_A oxidotolerans--2||s__Exiguobacterium_A sibiricum--1||s__Exiguobacterium_A sibiricum_A--2||s__Exiguobacterium_A sp001275385--1||s__Exiguobacterium_A sp001423965--1||s__Exiguobacterium_A sp001870785--2||s__Exiguobacterium_A sp003339585--2||s__Exiguobacterium_A sp004339505--2||s__Exiguobacterium_A sp018618755--2||s__Exiguobacterium_A sp902363455--2||s__Exiguobacterium_A undae--2||s__Exilispira sp012517545--1||s__Exilispira sp012797605--1||s__F1-80-MAGs062 sp016795105--1||s__FEN-1143 sp003153055--1||s__FEN-1143 sp903911905--1||s__FJAT-45066 sp002335755--1||s__FeB-14 sp003104995--1||s__Fictibacillus halophilus--1||s__Fictibacillus nanhaiensis_B--1||s__Fictibacillus phosphorivorans_A--1||s__Fictibacillus sp005503015--1||s__Filobacillus milosensis--1||s__Fimbriimonas sp002336105--1||s__Flavonifractor sp002159455--1||s__Fretibacterium fastidiosum--1||s__Fusibacter_A sp002452745--1||s__GBS-DC sp011373295--1||s__GCA-2702655 sp002702655--1||s__GCA-2731375 sp018660265--1||s__GCA-2862085 sp007751475--1||s__GWB1-36-13 sp001829155--1||s__Ga0077529 sp001464525--1||s__Gallitreponema excrementavium--1||s__Gemmata sp017939745--1||s__Gemmata tundricola--1||s__Gemmobacter_B sp000500915--1||s__Gemmobacter_B sp002855575--2||s__Gemmobacter_B sp009908315--2||s__Gemmobacter_B sp011059185--1||s__Gemmobacter_B sp014654775--2||s__Geosporobacter ferrireducens--1||s__Geosporobacter subterraneus--1||s__Geothrix sp013390615--1||s__Geothrix sp016714685--1||s__Geotoga petraea--1||s__Giesbergeria lacusdiani--1||s__Giesbergeria sp001770955--1||s__Hafnia alvei--1||s__Hafnia alvei_B--1||s__Hafnia paralvei--1||s__Hafnia proteus--1||s__Halalkalibacillus halophilus--1||s__Halalkalibacillus_A sediminis--1||s__Halanaerobacter jeridensis--2||s__Halanaerobium congolense--1||s__Halanaerobium praevalens--1||s__Halanaerobium saccharolyticum--1||s__Halobacillus alkaliphilus--1||s__Halobacillus faecis--1||s__Halobacillus halophilus--1||s__Halobacillus locisalis--1||s__Halobacillus salinus--1||s__Halobacillus sp004078665--1||s__Halobacteroides halobius--1||s__Halocynthiibacter namhaensis--1||s__Halocynthiibacter sp003031585--1||s__Halocynthiibacter sp016123485--1||s__Halolactibacillus alkaliphilus--1||s__Halolactibacillus halophilus--1||s__Halolactibacillus miurensis--1||s__Halomonas azerbaijanica--1||s__Halomonas glaciei--1||s__Halomonas sp000246875--1||s__Halomonas sp009834345--1||s__Halomonas sulfidaeris--1||s__Hansschlegelia quercus--1||s__Hansschlegelia sp000384475--1||s__Hansschlegelia sp902168115--1||s__Heliorestis convoluta--1||s__Herbaspirillum aquaticum--1||s__Herbaspirillum chlorophenolicum--1||s__Herbaspirillum frisingense--1||s__Herbaspirillum hiltneri--1||s__Herbaspirillum lusitanum--1||s__Herbaspirillum rhizosphaerae--1||s__Herbaspirillum robiniae--1||s__Herbaspirillum rubrisubalbicans--1||s__Herbaspirillum seropedicae--1||s__Herbaspirillum sp000261365--1||s__Herbaspirillum sp000282135--1||s__Herbaspirillum sp000577615--1||s__Herbaspirillum sp002257565--1||s__Herbaspirillum sp004563925--1||s__Herbaspirillum sp013426985--1||s__Herbaspirillum sp016429215--1||s__Herbaspirillum sp017744395--1||s__Herbaspirillum sp017814915--1||s__Herbaspirillum sp019233085--1||s__Herminiimonas sp001464355--1||s__Hippea alviniae--1||s__Hippea maritima--1||s__Hippea sp000526195--1||s__Hippea sp015490005--1||s__Hippea_A jasoniae--2||s__Hirschia baltica--1||s__Hirschia maritima--1||s__Holophaga foetida--1||s__Holophaga sp002297665--1||s__Holophaga sp002298155--1||s__Holophaga sp002319925--2||s__Holophaga sp003165415--2||s__Holophaga sp016715205--1||s__Holophaga sp017859955--1||s__Hydrogenibacillus schlegelii--1||s__Hydrogenivirga aeolica_A--1||s__Hydrogenivirga sp015487535--2||s__Hydrogenivirga sp015492115--1||s__Hydrogenobaculum sp000020785--1||s__Hydrogenobaculum sp002341805--1||s__Hydrogenobaculum sp002878215--1||s__Hydrogenophaga aromaticivorans--1||s__Hydrogenophaga intermedia--1||s__Hydrogenophaga laconesensis--1||s__Hydrogenophaga sp001428625--1||s__Hydrogenophaga sp001770905--1||s__Hydrogenophaga sp002001205--1||s__Hydrogenophaga sp002127215--1||s__Hydrogenophaga sp002840835--1||s__Hydrogenophaga sp002842215--1||s__Hydrogenophaga sp011388215--1||s__Hydrogenophaga sp011772445--1||s__Hydrogenophaga sp013823485--1||s__Hydrogenophaga sp016741995--1||s__Hydrogenophaga sp018780385--1||s__Hydrogenophaga sp018993155--1||s__Hydrogenophaga taeniospiralis--1||s__Hydrothermus pacificus--1||s__Hylemonella delicata--1||s__Hylemonella gracilis--1||s__Hylemonella gracilis_A--1||s__Hylemonella gracilis_B--1||s__Hylemonella sp001432305--1||s__Hylemonella sp001797315--1||s__Hylemonella sp002633085--1||s__Hylemonella sp003500955--1||s__Hylemonella sp013334205--1||s__Hylemonella sp016185015--1||s__Hyphomicrobium sp900117455--1||s__Hyphomicrobium sp902826555--1||s__Hyphomicrobium zavarzinii--1||s__Ideonella paludis--1||s__Ideonella sp010499455--1||s__Ideonella sp016710065--1||s__Ideonella sp017302485--1||s__Ideonella sp018069755--1||s__Ideonella sp018069875--1||s__Indioceanicola profundi--1||s__Insolitispirillum peregrinum--1||s__Izemoplasma_B sp004195325--1||s__J088 sp003695505--1||s__J25 sp004343725--1||s__JAABSW01 sp011390155--1||s__JAAKGP01 sp011043545--1||s__JAAKGP01 sp016704435--1||s__JAAKGP01 sp018058035--1||s__JAAXZE01 sp012720075--1||s__JAAYAM01 sp016929335--1||s__JAAYBB01 sp012719075--1||s__JAAYBQ01 sp012730035--1||s__JAAYCI01 sp012729855--1||s__JAAYFE01 sp012728365--1||s__JAAYFT01 sp012519355--1||s__JAAYFT01 sp012728125--1||s__JAAYFT01 sp012735245--1||s__JAAYHT01 sp012735285--1||s__JAAYLU01 sp001604435--1||s__JAAYLU01 sp018436725--1||s__JAAYLU01 sp018436785--1||s__JAAYNB01 sp012521085--1||s__JAAYSV01 sp012518215--1||s__JAAYUR01 sp012517645--3||s__JAAYXC01 sp012516115--1||s__JAAYYM01 sp012515365--1||s__JAAZMA01 sp012799055--1||s__JAAZXR01 sp014240065--1||s__JABFXX01 sp018058095--1||s__JABSQW01 sp013215605--1||s__JABSRN01 sp013214025--1||s__JABWBD01 sp013360685--1||s__JABXKX01 sp016937975--2||s__JACPQY01 sp016190245--1||s__JACQFZ01 sp016199745--1||s__JACQZU01 sp016213735--1||s__JADFZZ01 sp015232315--1||s__JADJBV01 sp016703535--1||s__JADJCH01 sp016703325--1||s__JADJDQ01 sp016702605--1||s__JADJOY01 sp016713535--1||s__JAEINK01 sp016342585--1||s__JAEUJG01 sp016794765--1||s__JAEUJQ01 sp016879935--1||s__JAEUKK01 sp016792625--1||s__JAFALY01 sp019233975--1||s__JAFAYN01 sp019240375--1||s__JAFGJZ01 sp016928815--1||s__JAFGMP01 sp016927495--1||s__JAFGNN01 sp018262985--1||s__JAFGXN01 sp016936615--1||s__JL129W03 sp017358165--1||s__Jannaschia aquimarina--1||s__Janthinobacterium agaricidamnosum--1||s__Janthinobacterium sp000344615--1||s__Jeotgalibaca arthritidis--1||s__Jeotgalibaca ciconiae--1||s__Jeotgalibaca dankookensis--1||s__Jeotgalibaca porci--1||s__KM106-2 sp009731425--2||s__Keratinibaculum sp012728075--1||s__Kineothrix sp910578405--1||s__Kineothrix sp910579645--1||s__Kineothrix sp910579935--1||s__Kineothrix sp910586275--1||s__Kineothrix sp910587275--1||s__Kinneretia sp013824165--1||s__Kinneretia sp015657635--1||s__Koleobacter methoxysyntrophicus--1||s__Kosakonia arachidis--1||s__Kosakonia sp014490785--1||s__L22 sp015904235--1||s__LZORAL124-64-63 sp002790835--1||s__Lachnoclostridium sp015057635--1||s__Lachnospira sp000437735--1||s__Lachnospira sp002394205--1||s__Lachnospira sp017626275--1||s__Lacipirellula limnantheis--1||s__Lacipirellula parvula--1||s__Lacipirellula sp013822725--1||s__Lacrimispora aerotolerans--1||s__Lacrimispora algidixylanolytica--1||s__Lacrimispora sp002478865--1||s__Lacrimispora sp900155545--1||s__Leptospira yasudae--2||s__Leptothrix cholodnii--1||s__Leptothrix mobilis--2||s__Luteibacter sp000745005--1||s__Luteitalea sp001464065--1||s__Luteitalea sp016865485--2||s__M1-B18 sp018432235--1||s__MEC069 sp004514475--1||s__MFSY01 sp001785175--1||s__MGBC111451 sp910578605--1||s__MGBC114844 sp910579865--2||s__MGBC114844 sp910585255--1||s__MGBC114844 sp910585855--1||s__MGBC120314 sp910584325--1||s__MGBC136627 sp910585935--2||s__MSJ-34 sp018918005--1||s__MT2928 sp015679265--1||s__Magnetaquicoccus sp002753095--1||s__Maricaulis sp015665295--1||s__Maricaulis sp017643475--1||s__Maricaulis sp017643585--1||s__Maricaulis sp018222865--1||s__Marinitoga hydrogenitolerans--1||s__Marinitoga lauensis--1||s__Marinitoga litoralis--1||s__Marinitoga piezophila--1||s__Marinitoga sp001021165--1||s__Marinitoga sp011057715--1||s__Marispirochaeta aestuarii--1||s__Marispirochaeta associata--1||s__Massilia aquatica--1||s__Massilia atriviolacea--1||s__Massilia eurypsychrophila--1||s__Massilia mucilaginosa--1||s__Massilia phosphatilytica--1||s__Massilia putida--1||s__Massilia rubra--1||s__Massilia sp000759615--1||s__Massilia sp001425685--1||s__Massilia sp001426525--1||s__Massilia sp002428015--1||s__Massilia sp011682055--1||s__Massilia sp016093545--1||s__Massilia sp900101265--1||s__Massilia sp900129765--1||s__Massilia violaceinigra--1||s__Mesorhizobium_E sp014495845--1||s__Metabacillus halosaccharovorans--1||s__Metabacillus sp000518865--1||s__Metabacillus_B mangrovi--1||s__Metabacillus_B sp000732485--1||s__Metabacillus_B sp003816055--1||s__Metabacillus_B sp018283675--1||s__Metabacillus_C lacus--1||s__Methanocella_A arvoryzae--1||s__Methanoculleus chikugoensis--1||s__Methanoregula sp002502735--2||s__Methylibium petroleiphilum--1||s__Methylobacillus flagellatus--1||s__Methylobacter_A sp016784875--1||s__Methylobacterium bullatum--1||s__Methylobacterium sp010692745--1||s__Methylophaga lonarensis--1||s__Methylophaga muralis--1||s__Methylophilus methylotrophus--1||s__Methylophilus sp001183865--1||s__Methylophilus sp015354335--1||s__Methylotenera mobilis--1||s__Methylotenera mobilis_B--1||s__Methylotenera sp000744605--1||s__Methylotenera sp002429455--1||s__Methylotenera sp004661485--1||s__Methylotenera versatilis--1||s__Mitsuaria sp002761755--1||s__Mixta alhagi--1||s__Mixta intestinalis--1||s__Mixta tenebrionis--1||s__Mixta theicola--1||s__Morganella morganii--1||s__Morganella morganii_A--1||s__Morganella morganii_B--2||s__Morganella morganii_C--1||s__Morganella psychrotolerans--1||s__Morganella psychrotolerans_B--1||s__Mt11 sp001282665--2||s__NC2004 sp000621905--1||s__NK4A144 sp000424365--1||s__NK4A144 sp000701625--1||s__NK4A144 sp000746015--1||s__NK4A144 sp017475845--1||s__NK4A144 sp017634175--1||s__NK4A144 sp017634355--1||s__NK4A144 sp900114405--1||s__NK4A144 sp900168235--1||s__NK4A144 sp902779445--1||s__NK4A144 sp905236615--1||s__NSJ-51 sp910585415--1||s__Natronincola_A peptidivorans--1||s__Neptuniibacter marinus--1||s__Neptuniibacter pectenicola--1||s__Nibricoccus aquaticus--1||s__Niveispirillum lacus--1||s__Niveispirillum sp009495745--1||s__Niveispirillum sp900188385--1||s__Noviherbaspirillum aerium--1||s__Noviherbaspirillum denitrificans--1||s__Noviherbaspirillum humi--1||s__Noviherbaspirillum malthae--1||s__Noviherbaspirillum sp003590875--1||s__Noviherbaspirillum sp003591035--1||s__Noviherbaspirillum_A sp019052805--1||s__Novispirillum itersonii--1||s__Novispirillum itersonii_A--1||s__Oceanispirochaeta sp002408085--1||s__Oceanospirillum maris--1||s__Oceanotoga teriensis--1||s__Orenia marismortui--1||s__Orenia metallireducens--1||s__Orenia metallireducens_B--1||s__Oribacterium asaccharolyticum--1||s__Oribacterium sinus--1||s__Oribacterium sp000424445--1||s__Oribacterium sp000513555--1||s__Oribacterium sp000702885--1||s__Oribacterium sp002007235--1||s__Oribacterium sp013394775--1||s__Oribacterium sp015258095--1||s__Oribacterium sp017940955--1||s__Oribacterium sp900107835--1||s__Oribacterium sp900113415--1||s__Oscillibacter valericigenes--1||s__Oxalicibacterium flavum--1||s__PH28-bin88 sp000987045--1||s__PMG-095 sp004193285--1||s__Paenibacillus albilobatus--1||s__Paenibacillus amylolyticus--1||s__Paenibacillus amylolyticus_A--1||s__Paenibacillus amylolyticus_B--1||s__Paenibacillus amylolyticus_D--1||s__Paenibacillus antarcticus--1||s__Paenibacillus azoreducens--1||s__Paenibacillus barcinonensis--1||s__Paenibacillus brasilensis--1||s__Paenibacillus campinasensis--1||s__Paenibacillus cellulositrophicus_A--1||s__Paenibacillus chibensis--1||s__Paenibacillus cookii--1||s__Paenibacillus crassostreae--1||s__Paenibacillus dokdonensis--1||s__Paenibacillus durus--1||s__Paenibacillus durus_B--1||s__Paenibacillus forsythiae--1||s__Paenibacillus glacialis--2||s__Paenibacillus glucanolyticus--1||s__Paenibacillus ihbetae--1||s__Paenibacillus illinoisensis--1||s__Paenibacillus kribbensis--1||s__Paenibacillus lactis--1||s__Paenibacillus lautus--1||s__Paenibacillus lautus_A--1||s__Paenibacillus lemnae--1||s__Paenibacillus macquariensis--1||s__Paenibacillus massiliensis--1||s__Paenibacillus maysiensis--1||s__Paenibacillus ottowii--1||s__Paenibacillus pabuli--1||s__Paenibacillus panacisoli--1||s__Paenibacillus peoriae--1||s__Paenibacillus pini--1||s__Paenibacillus polymyxa--1||s__Paenibacillus polymyxa_B--1||s__Paenibacillus polymyxa_C--1||s__Paenibacillus polymyxa_D--1||s__Paenibacillus polymyxa_E--1||s__Paenibacillus polysaccharolyticus--1||s__Paenibacillus rhizosphaerae--1||s__Paenibacillus sabinae--1||s__Paenibacillus silvae--1||s__Paenibacillus sophorae--1||s__Paenibacillus sp000316035--1||s__Paenibacillus sp000499205--1||s__Paenibacillus sp000949425--1||s__Paenibacillus sp000987955--2||s__Paenibacillus sp001315105--1||s__Paenibacillus sp001426865--1||s__Paenibacillus sp001860525--1||s__Paenibacillus sp001955535--1||s__Paenibacillus sp001955855--1||s__Paenibacillus sp002257645--1||s__Paenibacillus sp002573715--1||s__Paenibacillus sp002968835--1||s__Paenibacillus sp003268635--1||s__Paenibacillus sp003854965--1||s__Paenibacillus sp005577435--1||s__Paenibacillus sp009807035--1||s__Paenibacillus sp012912005--1||s__Paenibacillus sp014844075--1||s__Paenibacillus sp017512705--1||s__Paenibacillus sp018310695--1||s__Paenibacillus sp018403225--1||s__Paenibacillus sp900101225--1||s__Paenibacillus sp900109515--1||s__Paenibacillus sp900110055--1||s__Paenibacillus sp900116105--1||s__Paenibacillus sp900289175--1||s__Paenibacillus stellifer--1||s__Paenibacillus taichungensis--1||s__Paenibacillus taichungensis_A--1||s__Paenibacillus terrae_A--1||s__Paenibacillus terrae_B--1||s__Paenibacillus terrae_C--1||s__Paenibacillus uliginis--1||s__Paenibacillus urinalis--1||s__Paenibacillus xylanexedens--1||s__Paenibacillus xylanexedens_A--1||s__Paenibacillus xylanexedens_B--1||s__Paenibacillus xylanilyticus--1||s__Paenibacillus xylanivorans--1||s__Paenibacillus zanthoxyli--1||s__Paenibacillus_A aceti--1||s__Paenibacillus_A antibioticophila--1||s__Paenibacillus_A barengoltzii--1||s__Paenibacillus_A bouchesdurhonensis--1||s__Paenibacillus_A faecis--1||s__Paenibacillus_A fonticola--1||s__Paenibacillus_A ihumii--1||s__Paenibacillus_A lentus--1||s__Paenibacillus_A lutimineralis--1||s__Paenibacillus_A macerans--1||s__Paenibacillus_A oralis--1||s__Paenibacillus_A panacisegetis--1||s__Paenibacillus_A phaseoli--1||s__Paenibacillus_A phocaensis--1||s__Paenibacillus_A physcomitrellae--1||s__Paenibacillus_A pinistramenti--1||s__Paenibacillus_A rubinfantis--1||s__Paenibacillus_A sanguinis--1||s__Paenibacillus_A senegalimassiliensis--1||s__Paenibacillus_A sp000159955--1||s__Paenibacillus_A sp003060825--1||s__Paenibacillus_A sp018919145--1||s__Paenibacillus_A sp900069005--1||s__Paenibacillus_A sp900766135--1||s__Paenibacillus_A timonensis--1||s__Paenibacillus_A tuaregi--1||s__Paenibacillus_A turicensis--1||s__Paenibacillus_A vini--1||s__Paenibacillus_A woosongensis--1||s__Paenibacillus_A yonginensis--1||s__Paenibacillus_A zeisoli--1||s__Paenibacillus_AG sediminis--1||s__Paenibacillus_AI sp900104695--1||s__Paenibacillus_C agaridevorans--1||s__Paenibacillus_C algorifonticola--2||s__Paenibacillus_C castaneae--2||s__Paenibacillus_C catalpae--2||s__Paenibacillus_C endophyticus--2||s__Paenibacillus_C glycanilyticus--2||s__Paenibacillus_C gorillae--2||s__Paenibacillus_C harenae--2||s__Paenibacillus_C intestinavium--1||s__Paenibacillus_C lupini--2||s__Paenibacillus_C luteus--2||s__Paenibacillus_C nanensis--1||s__Paenibacillus_C oryzae--1||s__Paenibacillus_C paridis--2||s__Paenibacillus_C prosopidis--1||s__Paenibacillus_C protaetiae--1||s__Paenibacillus_C radicis--2||s__Paenibacillus_C sinopodophylli--2||s__Paenibacillus_C sp000023585--2||s__Paenibacillus_C sp001280845--2||s__Paenibacillus_C sp001428245--1||s__Paenibacillus_C sp001682865--2||s__Paenibacillus_C sp001956095--2||s__Paenibacillus_C sp001956295--2||s__Paenibacillus_C sp002741035--1||s__Paenibacillus_C sp003217535--1||s__Paenibacillus_C sp004345425--2||s__Paenibacillus_C sp005222705--2||s__Paenibacillus_C sp009737085--2||s__Paenibacillus_C sp011947265--1||s__Paenibacillus_C sp012935325--2||s__Paenibacillus_C sp014705655--2||s__Paenibacillus_D abyssi--1||s__Paenibacillus_D daejeonensis--1||s__Paenibacillus_D pinihumi--2||s__Paenibacillus_D sp003851045--1||s__Paenibacillus_D sp004134985--1||s__Paenibacillus_D sp014705605--2||s__Paenibacillus_D sp016424485--1||s__Paenibacillus_I darwinianus--1||s__Paenibacillus_I sambharensis--1||s__Paenibacillus_K guangzhouensis--1||s__Paenibacillus_K selenitireducens--1||s__Paenibacillus_K terrigena--1||s__Paenibacillus_T cellulosilyticus--1||s__Paenibacillus_T curdlanolyticus--1||s__Paenibacillus_T kobensis--1||s__Paenibacillus_T sp009789195--1||s__Paenibacillus_T sp014779765--1||s__Paenibacillus_T xylaniclasticus--1||s__Paenibacillus_Z albus--1||s__Paenibacillus_Z baekrokdamisoli--1||s__Paenibacillus_Z glycinis--1||s__Paenibacillus_Z lycopersici--1||s__Paenibacillus_Z mendelii--1||s__Paenibacillus_Z methanolicus--1||s__Paenibacillus_Z montanisoli--1||s__Paenibacillus_Z nasutitermitis--1||s__Paenibacillus_Z phyllosphaerae--1||s__Paenibacillus_Z rhizovicinus--1||s__Paenibacillus_Z sacheonensis--1||s__Paenibacillus_Z sepulcri--1||s__Paenibacillus_Z sp004342525--1||s__Paenibacillus_Z sp900106745--1||s__Paenibacillus_Z sp900110075--1||s__Paenibacillus_Z sp900113915--1||s__Paenibacillus_Z sp900116125--1||s__Paenibacillus_Z taihuensis--1||s__Palsa-1233 sp003169895--1||s__Palsa-1233 sp011390645--1||s__Palsa-1233 sp013694695--1||s__Palsa-1233 sp016704275--1||s__Palsa-1233 sp016720805--1||s__Palsa-89 sp003162425--1||s__Palsa-89 sp003166875--1||s__Pantoea agglomerans--1||s__Pantoea anthophila--1||s__Pantoea brenneri--1||s__Pantoea cancerogena_A--1||s__Pantoea eucalypti--1||s__Pantoea latae--1||s__Pantoea rodasii--1||s__Pantoea rwandensis_B--1||s__Pantoea sp001187905--1||s__Pantoea sp002419935--1||s__Pantoea sp011752625--1||s__Paraburkholderia caballeronis--1||s__Paralachnospira_A sp910588405--1||s__Pararhodospirillum oryzae--1||s__Pararhodospirillum photometricum--1||s__Paucimonas sp016177875--1||s__Pelagicoccus albus--1||s__Pelagicoccus sp000155695--1||s__Pelagicoccus sp014803405--1||s__Pelagirhabdus alkalitolerans--1||s__Pelomonas sp001425055--1||s__Pelomonas sp001425165--1||s__Pelomonas sp001425705--1||s__Pelomonas sp001426885--1||s__Pelomonas sp016195825--1||s__Pelomonas sp016790285--1||s__Petrotoga mexicana--1||s__Petrotoga miotherma--1||s__Petrotoga mobilis--1||s__Petrotoga olearia--1||s__Petrotoga sibirica--1||s__Petrotoga sp003265365--1||s__Pigmentiphaga aceris--1||s__Pigmentiphaga litoralis--1||s__Pirellula_B sp903858115--1||s__Piscibacillus salipiscarius--1||s__Pontibacillus chungwhensis--1||s__Pontibacillus salipaludis--1||s__Pontibacillus_A halophilus--1||s__Posidoniimonas polymericola--1||s__Proteus alimentorum--1||s__Proteus cibarius--1||s__Proteus cibi--1||s__Proteus columbae--1||s__Proteus faecis--1||s__Proteus hauseri--1||s__Proteus mirabilis--1||s__Proteus mirabilis_B--1||s__Proteus myxofaciens--1||s__Proteus penneri--1||s__Proteus sp001722135--1||s__Proteus sp003144375--1||s__Proteus sp003144505--1||s__Proteus sp011046025--1||s__Proteus sp014897315--1||s__Proteus terrae--1||s__Proteus vulgaris--1||s__Proteus vulgaris_B--1||s__Proteus vulgaris_C--1||s__Pseudoalteromonas phenolica_A--1||s__Pseudobacillus sp003600835--1||s__Pseudobacteriovorax antillogorgiicola--1||s__Pseudobutyricicoccus sp910579575--1||s__Pseudobutyricicoccus sp910585875--1||s__Pseudoduganella aquatica_A--1||s__Pseudoduganella eburnea--1||s__Pseudoduganella ginsengisoli--1||s__Pseudoduganella sp001425265--1||s__Pseudoduganella sp001427305--1||s__Pseudoduganella sp009674485--1||s__Pseudomonas_A sp003527165--1||s__Pseudomonas_A sp004010935--1||s__Pseudomonas_A stutzeri_AB--1||s__Pseudomonas_A stutzeri_AM--1||s__Pseudomonas_A stutzeri_AN--1||s__Pseudomonas_A stutzeri_D--1||s__Pseudomonas_A stutzeri_E--1||s__Pseudomonas_A stutzeri_O--1||s__Pseudomonas_A stutzeri_Q--1||s__Pseudomonas_A stutzeri_R--1||s__Pseudomonas_B oryzihabitans_B--1||s__Pseudomonas_B psychrotolerans_B--1||s__Pseudomonas_B rhizoryzae--1||s__Pseudomonas_B sp001512295--1||s__Pseudomonas_E alcaligenes_B--1||s__Pseudomonas_E campi--1||s__Pseudomonas_E fluorescens_BP--1||s__Pseudomonas_E fluorescens_BR--1||s__Pseudomonas_E fluvialis_A--1||s__Pseudomonas_E frederiksbergensis_D--1||s__Pseudomonas_E frederiksbergensis_I--1||s__Pseudomonas_E sp000282195--1||s__Pseudomonas_E sp000282375--1||s__Pseudomonas_E sp000282495--1||s__Pseudomonas_E sp001592875--1||s__Pseudomonas_E sp001655615--1||s__Pseudomonas_E sp001830395--1||s__Pseudomonas_E sp002304225--1||s__Pseudomonas_E sp007993865--1||s__Pseudomonas_E sp009763245--1||s__Pseudomonas_E sp009799925--1||s__Pseudomonas_E sp014164785--1||s__Pseudomonas_E sp900187445--1||s__Pseudomonas_E sp902506505--1||s__Pseudomonas_F furukawaii--1||s__Pseudomonas_F resinovorans--1||s__Pseudomonas_F resinovorans_C--1||s__Pseudomonas_F sp000949385--1||s__Pseudomonas_F sp001708505--1||s__Pseudomonas_F sp003626975--1||s__Pseudomonas_F sp018704125--1||s__Pseudomonas_M indica--1||s__Pseudomonas_M sp002286785--1||s__Pseudomonas_N azotifigens--1||s__Pseudomonas_R azotifigens_A--1||s__QQWI01 sp004125825--1||s__R2A62 sp000161835--1||s__RGDT01 sp009918525--1||s__RGIG3002 sp017437065--1||s__RGIG3002 sp910579805--1||s__RGIG4034 sp017463255--1||s__RGIG4057 sp910577165--1||s__RGIG4057 sp910577675--1||s__RGIG4057 sp910579615--1||s__RGIG4057 sp910585065--1||s__RGIG4057 sp910587085--1||s__RGIG4856 sp017483735--1||s__RGIG989 sp017390525--1||s__RI-372 sp016125085--1||s__RI-43 sp016124655--1||s__RPPD01 sp016929065--1||s__RUG115 sp017484135--1||s__RUG115 sp902782995--2||s__RUG11977 sp017427415--1||s__RUG14305 sp902797785--1||s__RUG306 sp900314085--1||s__Ramlibacter sp004144865--1||s__Ramlibacter sp013087525--1||s__Ramlibacter sp014297465--1||s__Ramlibacter sp015070875--1||s__Ramlibacter sp016191525--1||s__Rhizobacter gummiphilus--1||s__Rhizobacter sp001425785--1||s__Rhodoferax bucti--1||s__Rhodoferax sp001795455--1||s__Rhodoferax sp002163715--1||s__Rhodoferax sp002251855--1||s__Rhodoferax sp002390825--1||s__Rhodoferax sp002413825--1||s__Rhodoferax sp002943465--1||s__Rhodoferax sp003347515--2||s__Rhodoferax sp008015235--1||s__Rhodoferax sp012927445--1||s__Rhodoferax sp013297935--1||s__Rhodoferax sp903938955--1||s__Rhodoferax_B sp003097105--1||s__Rhodoferax_B sp900104385--1||s__Rhodopirellula europaea--1||s__Rhodopirellula pilleata--2||s__Rhodopirellula rubra--1||s__Rhodopirellula sallentina--1||s__Roseburia sp017937095--1||s__Roseburia sp910584215--1||s__Roseobacter cerasinus--1||s__Roseobacter denitrificans--1||s__Roseobacter litoralis--1||s__Roseobacter litoralis_A--1||s__Roseobacter ponti--1||s__Rossellomorea marisflavi--1||s__Rossellomorea marisflavi_A--1||s__Rossellomorea sp006715245--1||s__Rubripirellula obstinata--1||s__Rubripirellula tenax--1||s__Rubrivivax sp016716535--1||s__Rubrivivax sp016789865--1||s__Rubrivivax sp903822435--1||s__Rugamonas rubra--1||s__Rugamonas sp013284265--1||s__Ruminiclostridium_E sp009786985--1||s__Ruminiclostridium_E sp910579265--1||s__S139-21 sp015522385--1||s__S143-33 sp015489395--3||s__S145-15 sp015493635--2||s__SCMQ01 sp005503335--1||s__SIG299 sp017938285--1||s__SIG299 sp910583815--1||s__SIG300 sp015057505--1||s__SIG301 sp015057455--3||s__SIG332 sp017468395--1||s__SKGK01 sp007117465--1||s__SKNL01 sp007127665--1||s__SLHZ01 sp007135895--1||s__SLPV01 sp003558125--1||s__SLSL01 sp003552825--1||s__SV1-B22 sp016756725--1||s__SV1-B22 sp018398915--1||s__SV1-B22 sp018433595--1||s__SXLG01 sp005777805--1||s__SXPC01 sp005778225--1||s__SXRI01 sp005793615--1||s__SXUL01 sp005790545--1||s__SXXK01 sp003669615--1||s__SXXK01 sp016795145--1||s__SYLX01 sp005808505--2||s__SYLY01 sp005808475--1||s__SZUA-150 sp003228915--1||s__SZUA-368 sp003246505--1||s__SZUA-368 sp016936115--1||s__SZUA-370 sp002839245--1||s__SZUA-370 sp002839315--1||s__SZUA-370 sp003247225--2||s__SZUA-370 sp016938515--1||s__SZUA-370 sp018816345--2||s__SZUA-423 sp003246895--1||s__SZUA-426 sp003245635--1||s__SZUA-6 sp003233545--1||s__SZUA-6 sp003641675--1||s__SZUA-6 sp013151965--1||s__Salinibius halmophilus--1||s__Salinivirga sp002869335--1||s__Salisediminibacterium selenitireducens--1||s__Salmonella arizonae--1||s__Salmonella bongori--1||s__Salmonella diarizonae--1||s__Salmonella enterica--1||s__Salmonella houtenae--1||s__Selenomonas_B ruminantium_B--1||s__Silvibacterium dinghuense--1||s__Soehngenia_A longivitae--1||s__Soehngenia_A sp014360205--1||s__Soehngenia_A sp018434075--1||s__Sphaerotilus montanus--1||s__Sphaerotilus natans--1||s__Sphaerotilus sp013294065--1||s__Sphaerotilus sp013299055--1||s__Sphaerotilus sp013299175--1||s__Sphaerotilus sulfidivorans--1||s__Sphingomonas parapaucimobilis--1||s__Sphingomonas sp001421535--1||s__Sphingomonas sp003050745--1||s__Sphingomonas sp014841615--2||s__Sphingomonas sp903644135--1||s__Sphingomonas yabuuchiae--1||s__Sphingomonas yabuuchiae_A--1||s__Sphingomonas_K jejuensis--1||s__Sphingorhabdus_B sp012032285--1||s__Spiro-10 sp001604385--1||s__Spiro-10 sp001604405--1||s__Spiro-10 sp003245785--1||s__Spiro-10 sp003246335--1||s__Spiro-10 sp003246765--1||s__Spiro-10 sp003252395--1||s__Spiro-10 sp004294945--1||s__Spiro-10 sp016938205--1||s__Sporanaerobacter acetigenes--1||s__Sporomusa sp017889675--1||s__Stieleria baltica_A--2||s__Stieleria lacunae--2||s__Streptohalobacillus salinus--1||s__Sulfitobacter alexandrii--1||s__Sulfitobacter noctilucicola--1||s__Sulfitobacter sp001650875--1||s__Sulfitobacter sp003335585--1||s__Sulfitobacter sp009363555--1||s__Sulfitobacter sp017854855--1||s__Sulfuricaulis limicola--1||s__Sulfuricaulis sp001785195--1||s__Sulfuricaulis sp016194665--1||s__Sulfuricaulis sp016200465--1||s__Sulfurihydrogenibium azorense--1||s__Sulfurihydrogenibium sp000020325--1||s__Sulfurihydrogenibium subterraneum--1||s__Sulfurihydrogenibium yellowstonense--1||s__Sutcliffiella_A horikoshii--1||s__Sutcliffiella_A horikoshii_A--1||s__Sutcliffiella_A sp001293645--1||s__Sutcliffiella_A sp012524115--1||s__Sutcliffiella_A sp012911845--1||s__Sutcliffiella_A tianshenii--1||s__T1SED10-84 sp003553485--1||s__Tabrizicola aquatica--1||s__Tepidimicrobium sp012728595--1||s__Tepidimicrobium xylanilyticum--1||s__Tepiditoga spiralis--1||s__Terracidiphilus sp003139795--1||s__Texcoconibacillus texcoconensis--1||s__Thermanaeromonas toyohensis--1||s__Thermobacillus xylanilyticus--1||s__Thermocrinis albus--1||s__Thermodesulfobacterium hydrogeniphilum--1||s__Thermodesulfobacterium sp003641645--1||s__Thermodesulfobacterium sp017656385--1||s__Thermodesulfovibrio aggregans--1||s__Thermodesulfovibrio sp001707915--1||s__Thermodesulfovibrio sp002339325--1||s__Thermodesulfovibrio thiophilus--1||s__Thermodesulfovibrio yellowstonii--1||s__Thermosediminibacter litoriperuensis--1||s__Thermosipho affectus--1||s__Thermosipho africanus--1||s__Thermosipho japonicus--1||s__Thermosipho melanesiensis--1||s__Thermosulfidibacter takaii--1||s__Thiodiazotropha sp003058525--1||s__Tindallia californiensis--1||s__Tindallia magadiensis--1||s__Tissierella carlieri--1||s__Tissierella praeacuta--1||s__Treponema medium--1||s__Treponema phagedenis--1||s__Treponema sp000775995--1||s__Treponema sp010365865--1||s__Treponema sp018336815--1||s__Treponema sp905372265--1||s__Treponema sp905373565--1||s__Treponema vincentii--1||s__Treponema_B denticola--1||s__Treponema_B denticola_A--1||s__Treponema_B pedis--1||s__Treponema_B putidum--1||s__Treponema_B sp905372345--1||s__Treponema_C lecithinolyticum--1||s__Treponema_C maltophilum--1||s__Treponema_C sp905372025--1||s__Treponema_D buccale--1||s__Treponema_D paredis--1||s__Treponema_D parvum--1||s__Treponema_D parvum_A--1||s__Treponema_D saccharophilum--2||s__Treponema_D socranskii--2||s__Treponema_D sp002296965--2||s__Treponema_D sp002314445--2||s__Treponema_D sp002319875--1||s__Treponema_D sp002368605--1||s__Treponema_D sp002369025--1||s__Treponema_D sp002373205--1||s__Treponema_D sp002373325--1||s__Treponema_D sp002392275--1||s__Treponema_D sp002392405--1||s__Treponema_D sp002393835--1||s__Treponema_D sp002393865--2||s__Treponema_D sp002394465--1||s__Treponema_D sp002394685--1||s__Treponema_D sp002395155--1||s__Treponema_D sp002396325--1||s__Treponema_D sp002399405--1||s__Treponema_D sp002404895--1||s__Treponema_D sp002448445--2||s__Treponema_D sp002449305--2||s__Treponema_D sp003447785--1||s__Treponema_D sp003455655--1||s__Treponema_D sp014334325--1||s__Treponema_D sp014334335--1||s__Treponema_D sp016282835--1||s__Treponema_D sp016283615--1||s__Treponema_D sp016286535--1||s__Treponema_D sp016288205--1||s__Treponema_D sp016297415--1||s__Treponema_D sp017395545--1||s__Treponema_D sp017412405--2||s__Treponema_D sp017421145--2||s__Treponema_D sp017449265--2||s__Treponema_D sp017449285--1||s__Treponema_D sp017450845--2||s__Treponema_D sp017453705--1||s__Treponema_D sp017464425--1||s__Treponema_D sp017468745--1||s__Treponema_D sp017469785--1||s__Treponema_D sp017476165--1||s__Treponema_D sp017484285--1||s__Treponema_D sp017525605--1||s__Treponema_D sp017534445--2||s__Treponema_D sp017614295--1||s__Treponema_D sp017614655--1||s__Treponema_D sp017616165--1||s__Treponema_D sp017617145--1||s__Treponema_D sp017934745--1||s__Treponema_D sp017961705--1||s__Treponema_D sp018064905--1||s__Treponema_D sp900769985--2||s__Treponema_D sp900770075--1||s__Treponema_D sp902766345--1||s__Treponema_D sp902772605--2||s__Treponema_D sp902773215--2||s__Treponema_D sp902778325--1||s__Treponema_D sp902783155--1||s__Treponema_D sp902783245--1||s__Treponema_D sp902796985--1||s__Treponema_D sp902797055--1||s__Treponema_D sp902802305--1||s__Treponema_D sp902803415--2||s__Treponema_D sp902803735--2||s__Treponema_D sp905233535--2||s__Treponema_D sp905236465--1||s__Treponema_D sp905372235--1||s__Treponema_D succinifaciens--1||s__Treponema_D zioleckii--2||s__Treponema_F brennaborense--1||s__Treponema_G caldarium--1||s__Treponema_G caldarium_A--1||s__Treponema_G sp012517385--2||s__UBA11096 sp011006175--1||s__UBA11549 sp002439085--1||s__UBA11549 sp002440235--1||s__UBA11549 sp017476085--1||s__UBA11549 sp017480385--1||s__UBA11549 sp017539865--1||s__UBA11549 sp017616015--1||s__UBA11549 sp900768185--1||s__UBA11549 sp902777205--1||s__UBA11774 sp003507655--2||s__UBA11774 sp900556645--1||s__UBA12037 sp003527485--1||s__UBA12059 sp001829185--2||s__UBA12059 sp018815555--1||s__UBA12178 sp003538775--1||s__UBA1318 sp002307015--1||s__UBA1405 sp910589145--1||s__UBA1440 sp002329565--1||s__UBA1712 sp017961385--1||s__UBA1712 sp902783735--1||s__UBA1712 sp902789785--1||s__UBA1753 sp016288495--1||s__UBA1753 sp017441585--1||s__UBA2033 sp002333425--1||s__UBA2033 sp016708435--2||s__UBA2033 sp016711485--1||s__UBA2033 sp017996175--1||s__UBA2376 sp016707895--1||s__UBA2391 sp018268255--1||s__UBA2598 sp002339345--1||s__UBA2779 sp003644105--1||s__UBA2868 sp900320345--1||s__UBA2882 sp002362385--1||s__UBA2882 sp016297945--1||s__UBA2882 sp017387565--1||s__UBA2882 sp017626095--1||s__UBA2882 sp017936785--1||s__UBA2882 sp900317505--1||s__UBA2882 sp900542015--1||s__UBA2882 sp900549665--1||s__UBA2882 sp910574745--1||s__UBA2903 sp002349565--1||s__UBA2903 sp002438565--1||s__UBA2903 sp900768465--1||s__UBA2903 sp900768875--1||s__UBA3282 sp002491905--1||s__UBA3282 sp002492525--2||s__UBA3282 sp002493835--1||s__UBA3282 sp003611805--1||s__UBA3282 sp009774215--1||s__UBA3282 sp017623295--1||s__UBA3282 sp910575775--1||s__UBA3282 sp910577735--1||s__UBA3282 sp910579285--1||s__UBA3282 sp910579505--1||s__UBA3282 sp910584725--1||s__UBA3282 sp910586705--1||s__UBA3282 sp910587715--1||s__UBA3282 sp910588955--1||s__UBA3766 sp002369155--1||s__UBA3766 sp902782715--1||s__UBA4881 sp002399235--1||s__UBA4881 sp012842235--1||s__UBA5070 sp016699655--1||s__UBA5200 sp002412825--1||s__UBA5200 sp004525355--1||s__UBA5550 sp002069965--1||s__UBA5550 sp002418835--1||s__UBA5550 sp002425885--1||s__UBA6163 sp003506095--1||s__UBA6776 sp002453155--1||s__UBA7109 sp910575605--1||s__UBA9216 sp003245835--2||s__UBA9216 sp003454605--1||s__UBA9216 sp016839055--2||s__UBA945 sp900197595--1||s__UM-FILTER-49-7 sp002789615--1||s__UM-FILTER-49-7 sp013151025--1||s__VBDL01 sp005884255--1||s__VGJY01 sp016867235--1||s__VSOB01 sp009774625--1||s__VSOB01 sp910585205--1||s__VSOB01 sp910587155--1||s__VSOB01 sp910587635--1||s__VSOB01 sp910589075--1||s__VUNI01 sp009695765--1||s__Velocimicrobium sp002419585--1||s__Ventrimonas sp003478505--1||s__Verruco-01 sp001604565--1||s__Verruco-01 sp001604585--1||s__W0P33-017 sp004562765--1||s__W0P33-017 sp017623885--1||s__WFWF01 sp015487615--1||s__WFWF01 sp015491275--1||s__WGAO01 sp015489065--1||s__WQRX01 sp009779755--1||s__WQRX01 sp009780585--1||s__WQRX01 sp009786535--2||s__WQVC01 sp009786975--1||s__WQVX01 sp009785615--1||s__WRAX01 sp009779935--1||s__WRER01 sp009779205--1||s__WRGT01 sp002839285--1||s__WRHW01 sp009783055--1||s__WRJC01 sp009777355--1||s__WRJI01 sp009782825--1||s__WRMG01 sp009782385--1||s__WX04 sp007995215--1||s__WYBT01 sp011525785--2||s__WYBT01 sp016795325--2||s__Wenzhouxiangella sp014725735--1||s__Woodsholea maritima--1||s__XBB1006 sp017615375--1||s__XYC1-FULL-56-13 sp001783715--1||s__Yersinia entomophaga--1||s__Yersinia nurmii--1:heptad_counter=MCP-24H--138||MCP-28H--626||MCP-34H--117||MCP-36H--19||MCP-38H--21||MCP-40H--69||MCP-44H--884||MCP-48H--7||MCP-52H--11||MCP-58H--17||MCP-64H--41:lbd_counter=PAS_3--7:lca_tree=d__Bacteria:length_avg=113.43820224719101:length_max=164.0:length_min=26.0:length_std=29.841991104733523:length_sum=10096.0:mismatch_avg=13.0:mismatch_max=70.0:mismatch_min=0.0:mismatch_std=17.05005998389875:mismatch_sum=1157.0:name=N50785:qcovhsp_avg=99.24831460674156:qcovhsp_max=100.0:qcovhsp_min=95.7:qcovhsp_std=1.0185899745537903:qcovhsp_sum=8833.099999999999:qend_avg=113.13483146067416:qend_max=164.0:qend_min=26.0:qend_std=29.753605973682934:qend_sum=10069.0:qstart_avg=1.2584269662921348:qstart_max=4.0:qstart_min=1.0:qstart_std=0.6128934707902205:qstart_sum=112.0:ref_name_counter=GB_GCA_000155695.1_protein.faa_DS990592.1_4241@PF00015_full_PFAM.18.109--2||GB_GCA_001464065.1_protein.faa_LNDN01000100.1_21@PF00015_full_PFAM.213.381--3||GB_GCA_003169895.1_protein.faa_PNAE01000007.1_358@PF00015_full_PFAM.467.631--2||GB_GCA_012799135.1_protein.faa_JAAZLW010000116.1_3@PF00015_full_PFAM.417.595--1||GB_GCA_013822725.1_protein.faa_PNKX01000029.1_23@PF00015_full_PFAM.33.106--1||GB_GCA_016199745.1_protein.faa_JACQFZ010000042.1_90@PF00015_full_PFAM.136.374--5||GB_GCA_016218915.1_protein.faa_JACRCQ010000051.1_170@PF00015_full_PFAM.325.475--1||GB_GCA_016219875.1_protein.faa_JACRJZ010000084.1_18@PF00015_full_PFAM.457.640--1||GB_GCA_016713365.1_protein.faa_JADJPG010000025.1_53@PF00015_full_PFAM.601.770--1||GB_GCA_018436725.1_protein.faa_JAHDKT010000031.1_32@PF00015_full_PFAM.222.393--1||GB_GCA_019056435.1_protein.faa_CP077641.1_3028@PF00015_full_PFAM.44.276--2||RS_GCF_000010165.1_protein.faa_NC_012491.1_487@PF00015_full_PFAM.444.653--1||RS_GCF_000011645.1_protein.faa_NC_006270.3_2136@PF00015_full_PFAM.432.610--1||RS_GCF_000023585.1_protein.faa_NC_012914.1_1526@PF00015_full_PFAM.181.371--1||RS_GCF_000263715.2_protein.faa_NZ_CM001514.1_4431@PF00015_full_PFAM.510.704--1||RS_GCF_000383415.1_protein.faa_NZ_KB911257.1_342@PF00015_full_PFAM.165.215--1||RS_GCF_000422465.1_protein.faa_NZ_KE383842.1_120@PF00015_full_PFAM.170.384--1||RS_GCF_000429625.1_protein.faa_NZ_KE386927.1_554@PF00015_full_PFAM.29.200--1||RS_GCF_000454065.1_protein.faa_NZ_KE695655.1_120@PF00015_full_PFAM.449.647--3||RS_GCF_000503775.1_protein.faa_NZ_KI629782.1_2166@PF00015_full_PFAM.435.661--1||RS_GCF_000620705.1_protein.faa_NZ_KK211168.1_394@PF00015_full_PFAM.349.525--1||RS_GCF_001187905.1_protein.faa_NZ_LGIS01000028.1_2@PF00015_full_PFAM.310.379--1||RS_GCF_001275385.1_protein.faa_NZ_LGIW01000014.1_166@PF00015_full_PFAM.231.540--1||RS_GCF_001423965.1_protein.faa_NZ_LMPV01000009.1_132@PF00015_full_PFAM.230.543--1||RS_GCF_001592875.1_protein.faa_NZ_LSOF01000004.1_150@PF00015_full_PFAM.72.344--3||RS_GCF_001650425.1_protein.faa_NZ_LWCR01000023.1_48@PF00015_full_PFAM.133.353--1||RS_GCF_002091635.1_protein.faa_NZ_BDAC01000011.1_49@PF00015_full_PFAM.107.344--1||RS_GCF_002355475.1_protein.faa_NZ_AP014862.1_4261@PF00015_full_PFAM.113.356--5||RS_GCF_003194385.1_protein.faa_NZ_LAPT01000023.1_23@PF00015_full_PFAM.331.520--2||RS_GCF_003337375.1_protein.faa_NZ_QPJD01000013.1_99@PF00015_full_PFAM.171.388--2||RS_GCF_003339585.1_protein.faa_NZ_QPKF01000004.1_13@PF00015_full_PFAM.320.478--2||RS_GCF_003339585.1_protein.faa_NZ_QPKF01000005.1_8@PF00015_full_PFAM.257.486--1||RS_GCF_004295585.1_protein.faa_NZ_AP019400.1_4303@PF00015_full_PFAM.242.386--1||RS_GCF_004345425.1_protein.faa_NZ_SLVP01000001.1_425@PF00015_full_PFAM.186.371--1||RS_GCF_004357765.1_protein.faa_NZ_SMTE01000007.1_42@PF00015_full_PFAM.493.677--1||RS_GCF_008386395.1_protein.faa_NZ_CP043761.1_1915@PF00015_full_PFAM.180.369--3||RS_GCF_008728835.1_protein.faa_NZ_CP042582.1_981@PF00015_full_PFAM.261.472--1||RS_GCF_013004105.1_protein.faa_NZ_CP053085.1_2136@PF00015_full_PFAM.346.526--1||RS_GCF_014205335.1_protein.faa_NZ_JACHNH010000001.1_1707@PF00015_full_PFAM.211.378--1||RS_GCF_014524545.1_protein.faa_NZ_CP053557.1_541@PF00015_full_PFAM.338.479--15||RS_GCF_014651835.1_protein.faa_NZ_BMXQ01000001.1_1878@PF00015_full_PFAM.183.380--1||RS_GCF_015070875.1_protein.faa_NZ_JADDIV010000002.1_127@PF00015_full_PFAM.285.487--1||RS_GCF_015904235.1_protein.faa_NZ_JADZLT010000048.1_71@PF00015_full_PFAM.164.206--1||RS_GCF_017873605.1_protein.faa_NZ_JAGGKI010000003.1_64@PF00015_full_PFAM.238.447--2||RS_GCF_017874175.1_protein.faa_NZ_JAGGKZ010000052.1_15@PF00015_full_PFAM.260.403--1||RS_GCF_018524365.1_protein.faa_NZ_JAEKFT010000007.1_175@PF00015_full_PFAM.320.525--1||RS_GCF_018614975.1_protein.faa_NZ_JAGGNR010000013.1_62@PF00015_full_PFAM.338.555--1||RS_GCF_900117455.1_protein.faa_NZ_FPHO01000003.1_1353@PF00015_full_PFAM.133.217--4||RS_GCF_900454495.1_protein.faa_NZ_UGSI01000001.1_2522@PF00015_full_PFAM.181.379--1:scovhsp_avg=64.67640449438203:scovhsp_max=99.3:scovhsp_min=50.0:scovhsp_std=12.888393496686627:scovhsp_sum=5756.200000000001:send_avg=159.47191011235955:send_max=266.0:send_min=27.0:send_std=51.358607733810935:send_sum=14193.0:sstart_avg=47.28089887640449:sstart_max=118.0:sstart_min=1.0:sstart_std=31.889008067772757:sstart_sum=4208.0],(((((((RS_GCF_004365575.1_protein.faa_NZ_SOBG01000001.1_305@PF00015_full_PFAM.147.333:0.562352,90cfb740-f607-49cc-80c9-856effd6373a_3@MCPsignal.93.135:0.155173[&&NHX:Sample=rhiztom2:Type=capture:capture_class=c__Alphaproteobacteria:capture_domain=d__Bacteria:capture_family=f__Rhodobacteraceae:capture_genus=g__Vannielia:capture_order=o__Rhodobacterales:capture_phylum=p__Proteobacteria:capture_species=s__Vannielia sp017792405:heptad=MCP-34H])0.93:0.317864[&&NHX:Sample_counter=rhiztom2--1:Type_counter=capture--1:capture_class_counter=c__Alphaproteobacteria--1:capture_domain_counter=d__Bacteria--1:capture_family_counter=f__Rhodobacteraceae--1:capture_genus_counter=g__Vannielia--1:capture_order_counter=o__Rhodobacterales--1:capture_phylum_counter=p__Proteobacteria--1:capture_species_counter=s__Vannielia sp017792405--1:gtdb_class_counter=:gtdb_domain_counter=:gtdb_family_counter=:gtdb_genus_counter=:gtdb_order_counter=:gtdb_phylum_counter=:gtdb_species_counter=:heptad_counter=MCP-34H--1:lbd_counter=:name=N50788:ref_name_counter=],(GB_GCA_017656335.1_protein.faa_JACDOA010000002.1_147@PF00015_full_PFAM.141.344:0.79853,((GB_GCA_011043375.1_protein.faa_DQYP01000202.1_8@PF00015_full_PFAM.148.321:0.248678,((GB_GCA_011370655.1_protein.faa_DTIY01000076.1_154@PF00015_full_PFAM.138.328:0.272967,GB_GCA_003641555.1_protein.faa_QNAT01000023.1_7@PF00015_full_PFAM.156.340:0.237732)0.85:0.0642177[&&NHX:Sample_counter=:Type_counter=:capture_class_counter=:capture_domain_counter=:capture_family_counter=:capture_genus_counter=:capture_order_counter=:capture_phylum_counter=:capture_species_counter=:gtdb_class_counter=:gtdb_domain_counter=:gtdb_family_counter=:gtdb_genus_counter=:gtdb_order_counter=:gtdb_phylum_counter=:gtdb_species_counter=:heptad_counter=:lbd_counter=:name=N50793:ref_name_counter=],((GB_GCA_014359405.1_protein.faa_JACIZN010000087.1_7@PF00015_full_PFAM.152.326:0.0152291,(GB_GCA_011370655.1_protein.faa_DTIY01000046.1_8@PF00015_full_PFAM.67.269:0.0148479,GB_GCA_011363075.1_protein.faa_DTFV01000126.1_21@PF00015_full_PFAM.133.342:5e-09)0.753:0.0374867[&&NHX:Sample_counter=:Type_counter=:capture_class_counter=:capture_domain_counter=:capture_family_counter=:capture_genus_counter=:capture_order_counter=:capture_phylum_counter=:capture_species_counter=:gtdb_class_counter=:gtdb_domain_counter=:gtdb_family_counter=:gtdb_genus_counter=:gtdb_order_counter=:gtdb_phylum_counter=:gtdb_species_counter=:heptad_counter=:lbd_counter=:name=N50797:ref_name_counter=])0.953:0.102058[&&NHX:Sample_counter=:Type_counter=:capture_class_counter=:capture_domain_counter=:capture_family_counter=:capture_genus_counter=:capture_order_counter=:capture_phylum_counter=:capture_species_counter=:gtdb_class_counter=:gtdb_domain_counter=:gtdb_family_counter=:gtdb_genus_counter=:gtdb_order_counter=:gtdb_phylum_counter=:gtdb_species_counter=:heptad_counter=:lbd_counter=:name=N50798:ref_name_counter=],(GB_GCA_003641795.1_protein.faa_QNAP01000080.1_3@PF00015_full_PFAM.136.316:0.168567[&&NHX:Type=GTDB:gtdb_class=c__Thermotogae:gtdb_domain=d__Bacteria:gtdb_family=f__UBA12178:gtdb_genus=g__UBA12178:gtdb_order=o__UBA12178:gtdb_phylum=p__Thermotogota:gtdb_species=s__UBA12178 sp003641795:heptad=MCP-44H:species=d__Bacteria_p__Thermotogota_c__Thermotogae_o__UBA12178_f__UBA12178_g__UBA12178_s__UBA12178 sp003641795],((RS_GCF_000816145.1_protein.faa_NZ_CP007141.1_1500@PF00015_full_PFAM.145.326:0.0144096,GB_GCA_003510135.1_protein.faa_DOKY01000007.1_18@PF00015_full_PFAM.150.338:0.0386782)1:0.201469[&&NHX:Sample_counter=:Type_counter=:capture_class_counter=:capture_domain_counter=:capture_family_counter=:capture_genus_counter=:capture_order_counter=:capture_phylum_counter=:capture_species_counter=:gtdb_class_counter=:gtdb_domain_counter=:gtdb_family_counter=:gtdb_genus_counter=:gtdb_order_counter=:gtdb_phylum_counter=:gtdb_species_counter=:heptad_counter=:lbd_counter=:name=N50802:ref_name_counter=],GB_GCA_003641785.1_protein.faa_QNAO01000002.1_5@PF00015_full_PFAM.148.314:0.0660992)0.914:0.0737196[&&NHX:Sample_counter=:Type_counter=:capture_class_counter=:capture_domain_counter=:capture_family_counter=:capture_genus_counter=:capture_order_counter=:capture_phylum_counter=:capture_species_counter=:gtdb_class_counter=:gtdb_domain_counter=:gtdb_family_counter=:gtdb_genus_counter=:gtdb_order_counter=:gtdb_phylum_counter=:gtdb_species_counter=:heptad_counter=:lbd_counter=:name=N50804:ref_name_counter=])0.871:0.06762[&&NHX:Sample_counter=:Type_counter=GTDB--1:capture_class_counter=:capture_domain_counter=:capture_family_counter=:capture_genus_counter=:capture_order_counter=:capture_phylum_counter=:capture_species_counter=:gtdb_class_counter=c__Thermotogae--1:gtdb_domain_counter=d__Bacteria--1:gtdb_family_counter=f__UBA12178--1:gtdb_genus_counter=g__UBA12178--1:gtdb_order_counter=o__UBA12178--1:gtdb_phylum_counter=p__Thermotogota--1:gtdb_species_counter=s__UBA12178 sp003641795--1:heptad_counter=MCP-44H--1:lbd_counter=:lca_tree=s__UBA12178 sp003641795:name=N50805:ref_name_counter=])0.969:0.102921[&&NHX:Sample_counter=:Type_counter=GTDB--1:capture_class_counter=:capture_domain_counter=:capture_family_counter=:capture_genus_counter=:capture_order_counter=:capture_phylum_counter=:capture_species_counter=:gtdb_class_counter=c__Thermotogae--1:gtdb_domain_counter=d__Bacteria--1:gtdb_family_counter=f__UBA12178--1:gtdb_genus_counter=g__UBA12178--1:gtdb_order_counter=o__UBA12178--1:gtdb_phylum_counter=p__Thermotogota--1:gtdb_species_counter=s__UBA12178 sp003641795--1:heptad_counter=MCP-44H--1:lbd_counter=:lca_tree=s__UBA12178 sp003641795:name=N50806:ref_name_counter=])0.78:0.0737628[&&NHX:Sample_counter=:Type_counter=GTDB--1:capture_class_counter=:capture_domain_counter=:capture_family_counter=:capture_genus_counter=:capture_order_counter=:capture_phylum_counter=:capture_species_counter=:gtdb_class_counter=c__Thermotogae--1:gtdb_domain_counter=d__Bacteria--1:gtdb_family_counter=f__UBA12178--1:gtdb_genus_counter=g__UBA12178--1:gtdb_order_counter=o__UBA12178--1:gtdb_phylum_counter=p__Thermotogota--1:gtdb_species_counter=s__UBA12178 sp003641795--1:heptad_counter=MCP-44H--1:lbd_counter=:lca_tree=s__UBA12178 sp003641795:name=N50807:ref_name_counter=])0.971:0.163678[&&NHX:Sample_counter=:Type_counter=GTDB--1:capture_class_counter=:capture_domain_counter=:capture_family_counter=:capture_genus_counter=:capture_order_counter=:capture_phylum_counter=:capture_species_counter=:gtdb_class_counter=c__Thermotogae--1:gtdb_domain_counter=d__Bacteria--1:gtdb_family_counter=f__UBA12178--1:gtdb_genus_counter=g__UBA12178--1:gtdb_order_counter=o__UBA12178--1:gtdb_phylum_counter=p__Thermotogota--1:gtdb_species_counter=s__UBA12178 sp003641795--1:heptad_counter=MCP-44H--1:lbd_counter=:lca_tree=s__UBA12178 sp003641795:name=N50808:ref_name_counter=],((RS_GCF_001027025.1_protein.faa_NZ_CP011232.1_953@PF00015_full_PFAM.134.332:0.0931821,(GB_GCA_003643975.1_protein.faa_QNAR01000033.1_8@PF00015_full_PFAM.138.329:0.0568675,RS_GCF_001636545.1_protein.faa_NZ_JFHK01000005.1_68@PF00015_full_PFAM.148.328:0.110207)0.861:0.0493986[&&NHX:Sample_counter=:Type_counter=:capture_class_counter=:capture_domain_counter=:capture_family_counter=:capture_genus_counter=:capture_order_counter=:capture_phylum_counter=:capture_species_counter=:gtdb_class_counter=:gtdb_domain_counter=:gtdb_family_counter=:gtdb_genus_counter=:gtdb_order_counter=:gtdb_phylum_counter=:gtdb_species_counter=:heptad_counter=:lbd_counter=:name=N50812:ref_name_counter=])1:0.391542[&&NHX:Sample_counter=:Type_counter=:capture_class_counter=:capture_domain_counter=:capture_family_counter=:capture_genus_counter=:capture_order_counter=:capture_phylum_counter=:capture_species_counter=:gtdb_class_counter=:gtdb_domain_counter=:gtdb_family_counter=:gtdb_genus_counter=:gtdb_order_counter=:gtdb_phylum_counter=:gtdb_species_counter=:heptad_counter=:lbd_counter=:name=N50813:ref_name_counter=],(3cff150e-d228-5b2b-8d9c-5a8942dee429_1@MCPsignal.69.99:0.706025[&&NHX:Sample=rhizpot1:Type=capture:capture_class=c__Gammaproteobacteria:capture_domain=d__Bacteria:capture_family=f__Rhodocyclaceae:capture_genus=g__Thauera:capture_order=o__Burkholderiales:capture_phylum=p__Proteobacteria:capture_species=s__Thauera sp003446655:heptad=MCP-52H],((RS_GCF_004135675.1_protein.faa_NZ_QHLX01000002.1_116@PF00015_full_PFAM.136.388:0.052283,RS_GCF_900129175.1_protein.faa_NZ_FQUI01000007.1_27@PF00015_full_PFAM.123.385:0.0727391)0.944:0.0871935[&&NHX:Sample_counter=:Type_counter=:capture_class_counter=:capture_domain_counter=:capture_family_counter=:capture_genus_counter=:capture_order_counter=:capture_phylum_counter=:capture_species_counter=:gtdb_class_counter=:gtdb_domain_counter=:gtdb_family_counter=:gtdb_genus_counter=:gtdb_order_counter=:gtdb_phylum_counter=:gtdb_species_counter=:heptad_counter=:lbd_counter=:name=N50817:ref_name_counter=],(RS_GCF_016908145.1_protein.faa_NZ_JAFBDI010000004.1_37@PF00015_full_PFAM.142.388:0.0775771,RS_GCF_011057715.1_protein.faa_NZ_LNGH01000053.1_38@PF00015_full_PFAM.121.318:0.101739)0.842:0.067835[&&NHX:Sample_counter=:Type_counter=:capture_class_counter=:capture_domain_counter=:capture_family_counter=:capture_genus_counter=:capture_order_counter=:capture_phylum_counter=:capture_species_counter=:gtdb_class_counter=:gtdb_domain_counter=:gtdb_family_counter=:gtdb_genus_counter=:gtdb_order_counter=:gtdb_phylum_counter=:gtdb_species_counter=:heptad_counter=:lbd_counter=:name=N50820:ref_name_counter=])0.86:0.399274[&&NHX:Sample_counter=:Type_counter=:capture_class_counter=:capture_domain_counter=:capture_family_counter=:capture_genus_counter=:capture_order_counter=:capture_phylum_counter=:capture_species_counter=:gtdb_class_counter=:gtdb_domain_counter=:gtdb_family_counter=:gtdb_genus_counter=:gtdb_order_counter=:gtdb_phylum_counter=:gtdb_species_counter=:heptad_counter=:lbd_counter=:name=N50821:ref_name_counter=])0.694:0.170575[&&NHX:Sample_counter=rhizpot1--1:Type_counter=capture--1:capture_class_counter=c__Gammaproteobacteria--1:capture_domain_counter=d__Bacteria--1:capture_family_counter=f__Rhodocyclaceae--1:capture_genus_counter=g__Thauera--1:capture_order_counter=o__Burkholderiales--1:capture_phylum_counter=p__Proteobacteria--1:capture_species_counter=s__Thauera sp003446655--1:gtdb_class_counter=:gtdb_domain_counter=:gtdb_family_counter=:gtdb_genus_counter=:gtdb_order_counter=:gtdb_phylum_counter=:gtdb_species_counter=:heptad_counter=MCP-52H--1:lbd_counter=:name=N50822:ref_name_counter=])0.372:0.0476792[&&NHX:Sample_counter=rhizpot1--1:Type_counter=capture--1:capture_class_counter=c__Gammaproteobacteria--1:capture_domain_counter=d__Bacteria--1:capture_family_counter=f__Rhodocyclaceae--1:capture_genus_counter=g__Thauera--1:capture_order_counter=o__Burkholderiales--1:capture_phylum_counter=p__Proteobacteria--1:capture_species_counter=s__Thauera sp003446655--1:gtdb_class_counter=:gtdb_domain_counter=:gtdb_family_counter=:gtdb_genus_counter=:gtdb_order_counter=:gtdb_phylum_counter=:gtdb_species_counter=:heptad_counter=MCP-52H--1:lbd_counter=:name=N50823:ref_name_counter=])0.544:0.0812871[&&NHX:Sample_counter=rhizpot1--1:Type_counter=GTDB--1||capture--1:capture_class_counter=c__Gammaproteobacteria--1:capture_domain_counter=d__Bacteria--1:capture_family_counter=f__Rhodocyclaceae--1:capture_genus_counter=g__Thauera--1:capture_order_counter=o__Burkholderiales--1:capture_phylum_counter=p__Proteobacteria--1:capture_species_counter=s__Thauera sp003446655--1:gtdb_class_counter=c__Thermotogae--1:gtdb_domain_counter=d__Bacteria--1:gtdb_family_counter=f__UBA12178--1:gtdb_genus_counter=g__UBA12178--1:gtdb_order_counter=o__UBA12178--1:gtdb_phylum_counter=p__Thermotogota--1:gtdb_species_counter=s__UBA12178 sp003641795--1:heptad_counter=MCP-44H--1||MCP-52H--1:lbd_counter=:lca_tree=s__UBA12178 sp003641795:name=N50824:ref_name_counter=])0.828:0.122113[&&NHX:Sample_counter=rhizpot1--1:Type_counter=GTDB--1||capture--1:capture_class_counter=c__Gammaproteobacteria--1:capture_domain_counter=d__Bacteria--1:capture_family_counter=f__Rhodocyclaceae--1:capture_genus_counter=g__Thauera--1:capture_order_counter=o__Burkholderiales--1:capture_phylum_counter=p__Proteobacteria--1:capture_species_counter=s__Thauera sp003446655--1:gtdb_class_counter=c__Thermotogae--1:gtdb_domain_counter=d__Bacteria--1:gtdb_family_counter=f__UBA12178--1:gtdb_genus_counter=g__UBA12178--1:gtdb_order_counter=o__UBA12178--1:gtdb_phylum_counter=p__Thermotogota--1:gtdb_species_counter=s__UBA12178 sp003641795--1:heptad_counter=MCP-44H--1||MCP-52H--1:lbd_counter=:lca_tree=s__UBA12178 sp003641795:name=N50825:ref_name_counter=])0.952:0.22048[&&NHX:Sample_counter=rhizpot1--1||rhiztom2--1:Type_counter=GTDB--1||capture--2:capture_class_counter=c__Alphaproteobacteria--1||c__Gammaproteobacteria--1:capture_domain_counter=d__Bacteria--2:capture_family_counter=f__Rhodobacteraceae--1||f__Rhodocyclaceae--1:capture_genus_counter=g__Thauera--1||g__Vannielia--1:capture_order_counter=o__Burkholderiales--1||o__Rhodobacterales--1:capture_phylum_counter=p__Proteobacteria--2:capture_species_counter=s__Thauera sp003446655--1||s__Vannielia sp017792405--1:gtdb_class_counter=c__Thermotogae--1:gtdb_domain_counter=d__Bacteria--1:gtdb_family_counter=f__UBA12178--1:gtdb_genus_counter=g__UBA12178--1:gtdb_order_counter=o__UBA12178--1:gtdb_phylum_counter=p__Thermotogota--1:gtdb_species_counter=s__UBA12178 sp003641795--1:heptad_counter=MCP-34H--1||MCP-44H--1||MCP-52H--1:lbd_counter=:lca_tree=s__UBA12178 sp003641795:name=N50826:ref_name_counter=],1c2a02cb-b791-410a-a69d-61477bd1a962_3@MCPsignal.85.128:0.123467[&&NHX:Sample=rhiztom1:Type=capture:capture_class=c__Polyangia:capture_domain=d__Bacteria:capture_family=f__Polyangiaceae:capture_genus=g__Byssovorax:capture_order=o__Polyangiales:capture_phylum=p__Myxococcota:capture_species=s__Byssovorax cruenta:heptad=MCP-34H])0:5e-09[&&NHX:Sample_counter=rhizpot1--1||rhiztom1--1||rhiztom2--1:Type_counter=GTDB--1||capture--3:capture_class_counter=c__Alphaproteobacteria--1||c__Gammaproteobacteria--1||c__Polyangia--1:capture_domain_counter=d__Bacteria--3:capture_family_counter=f__Polyangiaceae--1||f__Rhodobacteraceae--1||f__Rhodocyclaceae--1:capture_genus_counter=g__Byssovorax--1||g__Thauera--1||g__Vannielia--1:capture_order_counter=o__Burkholderiales--1||o__Polyangiales--1||o__Rhodobacterales--1:capture_phylum_counter=p__Myxococcota--1||p__Proteobacteria--2:capture_species_counter=s__Byssovorax cruenta--1||s__Thauera sp003446655--1||s__Vannielia sp017792405--1:gtdb_class_counter=c__Thermotogae--1:gtdb_domain_counter=d__Bacteria--1:gtdb_family_counter=f__UBA12178--1:gtdb_genus_counter=g__UBA12178--1:gtdb_order_counter=o__UBA12178--1:gtdb_phylum_counter=p__Thermotogota--1:gtdb_species_counter=s__UBA12178 sp003641795--1:heptad_counter=MCP-34H--2||MCP-44H--1||MCP-52H--1:lbd_counter=:lca_tree=s__UBA12178 sp003641795:name=N50828:ref_name_counter=],((b35bfbf0-8236-471c-b0d4-983a6852d16b_6@MCPsignal.110.135:0.465274[&&NHX:Sample=rhiztom1:Type=capture:capture_class=c__Myxococcia:capture_domain=d__Bacteria:capture_family=f__Myxococcaceae:capture_genus=g__Stigmatella:capture_order=o__Myxococcales:capture_phylum=p__Myxococcota:capture_species=s__Stigmatella erecta:heptad=MCP-44H],((((GB_GCA_015490155.1_protein.faa_WFYI01000091.1_41@PF00015_full_PFAM.78.320:0.19412,((GB_GCA_015487615.1_protein.faa_WFPJ01000075.1_8@PF00015_full_PFAM.108.302:0.118028,GB_GCA_015492115.1_protein.faa_WGFS01000151.1_5@PF00015_full_PFAM.111.316:0.0204919)0.872:0.0327202[&&NHX:Sample_counter=:Type_counter=:capture_class_counter=:capture_domain_counter=:capture_family_counter=:capture_genus_counter=:capture_order_counter=:capture_phylum_counter=:capture_species_counter=:gtdb_class_counter=:gtdb_domain_counter=:gtdb_family_counter=:gtdb_genus_counter=:gtdb_order_counter=:gtdb_phylum_counter=:gtdb_species_counter=:heptad_counter=:lbd_counter=:name=N50833:ref_name_counter=],(GB_GCA_011375045.1_protein.faa_DRNB01000007.1_3@PF00015_full_PFAM.116.317:0.0751764,GB_GCA_015490215.1_protein.faa_WFYH01000189.1_6@PF00015_full_PFAM.122.318:0.110664)0.709:0.03432[&&NHX:Sample_counter=:Type_counter=:capture_class_counter=:capture_domain_counter=:capture_family_counter=:capture_genus_counter=:capture_order_counter=:capture_phylum_counter=:capture_species_counter=:gtdb_class_counter=:gtdb_domain_counter=:gtdb_family_counter=:gtdb_genus_counter=:gtdb_order_counter=:gtdb_phylum_counter=:gtdb_species_counter=:heptad_counter=:lbd_counter=:name=N50836:ref_name_counter=])0.911:0.0509748[&&NHX:Sample_counter=:Type_counter=:capture_class_counter=:capture_domain_counter=:capture_family_counter=:capture_genus_counter=:capture_order_counter=:capture_phylum_counter=:capture_species_counter=:gtdb_class_counter=:gtdb_domain_counter=:gtdb_family_counter=:gtdb_genus_counter=:gtdb_order_counter=:gtdb_phylum_counter=:gtdb_species_counter=:heptad_counter=:lbd_counter=:name=N50837:ref_name_counter=])0.978:0.0767193[&&NHX:Sample_counter=:Type_counter=:capture_class_counter=:capture_domain_counter=:capture_family_counter=:capture_genus_counter=:capture_order_counter=:capture_phylum_counter=:capture_species_counter=:gtdb_class_counter=:gtdb_domain_counter=:gtdb_family_counter=:gtdb_genus_counter=:gtdb_order_counter=:gtdb_phylum_counter=:gtdb_species_counter=:heptad_counter=:lbd_counter=:name=N50838:ref_name_counter=],GB_GCA_015490115.1_protein.faa_WFYM01000202.1_10@PF00015_full_PFAM.108.322:0.0814192)0.691:0.0189227[&&NHX:Sample_counter=:Type_counter=:capture_class_counter=:capture_domain_counter=:capture_family_counter=:capture_genus_counter=:capture_order_counter=:capture_phylum_counter=:capture_species_counter=:gtdb_class_counter=:gtdb_domain_counter=:gtdb_family_counter=:gtdb_genus_counter=:gtdb_order_counter=:gtdb_phylum_counter=:gtdb_species_counter=:heptad_counter=:lbd_counter=:name=N50840:ref_name_counter=],GB_GCA_015487835.1_protein.faa_WFOY01000013.1_2@PF00015_full_PFAM.115.332:0.0346297)1:0.682476[&&NHX:Sample_counter=:Type_counter=:capture_class_counter=:capture_domain_counter=:capture_family_counter=:capture_genus_counter=:capture_order_counter=:capture_phylum_counter=:capture_species_counter=:gtdb_class_counter=:gtdb_domain_counter=:gtdb_family_counter=:gtdb_genus_counter=:gtdb_order_counter=:gtdb_phylum_counter=:gtdb_species_counter=:heptad_counter=:lbd_counter=:name=N50842:ref_name_counter=],(RS_GCF_900129365.1_protein.faa_NZ_FQVM01000008.1_29@PF00015_full_PFAM.443.655:0.396345,0c52d3d5-a37b-49f8-875f-bd15beb5e78a_6@MCPsignal.26.69:0.229537[&&NHX:Sample=rhizpot3:Type=capture:capture_class=c__Gammaproteobacteria:capture_domain=d__Bacteria:capture_family=f__Cellvibrionaceae:capture_genus=g__Cellvibrio:capture_order=o__Pseudomonadales:capture_phylum=p__Proteobacteria:capture_species=s__Cellvibrio sp002483145:heptad=MCP-44H])0.902:0.573702[&&NHX:Sample_counter=rhizpot3--1:Type_counter=capture--1:capture_class_counter=c__Gammaproteobacteria--1:capture_domain_counter=d__Bacteria--1:capture_family_counter=f__Cellvibrionaceae--1:capture_genus_counter=g__Cellvibrio--1:capture_order_counter=o__Pseudomonadales--1:capture_phylum_counter=p__Proteobacteria--1:capture_species_counter=s__Cellvibrio sp002483145--1:gtdb_class_counter=:gtdb_domain_counter=:gtdb_family_counter=:gtdb_genus_counter=:gtdb_order_counter=:gtdb_phylum_counter=:gtdb_species_counter=:heptad_counter=MCP-44H--1:lbd_counter=:name=N50845:ref_name_counter=])0:5e-09[&&NHX:Sample_counter=rhizpot3--1:Type_counter=capture--1:capture_class_counter=c__Gammaproteobacteria--1:capture_domain_counter=d__Bacteria--1:capture_family_counter=f__Cellvibrionaceae--1:capture_genus_counter=g__Cellvibrio--1:capture_order_counter=o__Pseudomonadales--1:capture_phylum_counter=p__Proteobacteria--1:capture_species_counter=s__Cellvibrio sp002483145--1:gtdb_class_counter=:gtdb_domain_counter=:gtdb_family_counter=:gtdb_genus_counter=:gtdb_order_counter=:gtdb_phylum_counter=:gtdb_species_counter=:heptad_counter=MCP-44H--1:lbd_counter=:name=N50846:ref_name_counter=])0.915:0.129946[&&NHX:Sample_counter=rhizpot3--1||rhiztom1--1:Type_counter=capture--2:capture_class_counter=c__Gammaproteobacteria--1||c__Myxococcia--1:capture_domain_counter=d__Bacteria--2:capture_family_counter=f__Cellvibrionaceae--1||f__Myxococcaceae--1:capture_genus_counter=g__Cellvibrio--1||g__Stigmatella--1:capture_order_counter=o__Myxococcales--1||o__Pseudomonadales--1:capture_phylum_counter=p__Myxococcota--1||p__Proteobacteria--1:capture_species_counter=s__Cellvibrio sp002483145--1||s__Stigmatella erecta--1:gtdb_class_counter=:gtdb_domain_counter=:gtdb_family_counter=:gtdb_genus_counter=:gtdb_order_counter=:gtdb_phylum_counter=:gtdb_species_counter=:heptad_counter=MCP-44H--2:lbd_counter=:name=N50847:ref_name_counter=],((((RS_GCF_002019765.1_protein.faa_NZ_KV917380.1_2145@PF00015_full_PFAM.113.291:5e-09[&&NHX:Type=GTDB:gtdb_class=c__Bacilli:gtdb_domain=d__Bacteria:gtdb_family=f__Bacillaceae_D:gtdb_genus=g__Bacillus_H:gtdb_order=o__Bacillales_H:gtdb_phylum=p__Firmicutes:gtdb_species=s__Bacillus_H oshimensis:heptad=MCP-44H:species=d__Bacteria_p__Firmicutes_c__Bacilli_o__Bacillales_H_f__Bacillaceae_D_g__Bacillus_H_s__Bacillus_H oshimensis],RS_GCF_007725405.1_protein.faa_NZ_CP042163.1_2153@PF00015_full_PFAM.113.290:0.0386397[&&NHX:Type=GTDB:gtdb_class=c__Bacilli:gtdb_domain=d__Bacteria:gtdb_family=f__Bacillaceae_D:gtdb_genus=g__Bacillus_H:gtdb_order=o__Bacillales_H:gtdb_phylum=p__Firmicutes:gtdb_species=s__Bacillus_H miscanthi:heptad=MCP-24H:species=d__Bacteria_p__Firmicutes_c__Bacilli_o__Bacillales_H_f__Bacillaceae_D_g__Bacillus_H_s__Bacillus_H miscanthi])1:1.30592[&&NHX:Sample_counter=:Type_counter=GTDB--2:capture_class_counter=:capture_domain_counter=:capture_family_counter=:capture_genus_counter=:capture_order_counter=:capture_phylum_counter=:capture_species_counter=:evoltype=D:gtdb_class_counter=c__Bacilli--2:gtdb_domain_counter=d__Bacteria--2:gtdb_family_counter=f__Bacillaceae_D--2:gtdb_genus_counter=g__Bacillus_H--2:gtdb_order_counter=o__Bacillales_H--2:gtdb_phylum_counter=p__Firmicutes--2:gtdb_species_counter=s__Bacillus_H miscanthi--1||s__Bacillus_H oshimensis--1:heptad_counter=MCP-24H--1||MCP-44H--1:lbd_counter=:lca=d__Bacteria:lca_tree=g__Bacillus_H:name=N50850:ref_name_counter=],(((((RS_GCF_000966195.1_protein.faa_NZ_LAHL01000045.1_17@PF00015_full_PFAM.136.273:0.187778[&&NHX:Type=GTDB:gtdb_class=c__Bacilli:gtdb_domain=d__Bacteria:gtdb_family=f__Domibacillaceae:gtdb_genus=g__Domibacillus:gtdb_order=o__Bacillales_B:gtdb_phylum=p__Firmicutes:gtdb_species=s__Domibacillus robiginosus:heptad=MCP-40H:species=d__Bacteria_p__Firmicutes_c__Bacilli_o__Bacillales_B_f__Domibacillaceae_g__Domibacillus_s__Domibacillus robiginosus],(RS_GCF_000017425.1_protein.faa_NC_009674.1_2264@PF00015_full_PFAM.128.273:0.119214[&&NHX:Type=GTDB:gtdb_class=c__Bacilli:gtdb_domain=d__Bacteria:gtdb_family=f__Bacillaceae_G:gtdb_genus=g__Bacillus_A:gtdb_order=o__Bacillales:gtdb_phylum=p__Firmicutes:gtdb_species=s__Bacillus_A cytotoxicus:heptad=MCP-24H:species=d__Bacteria_p__Firmicutes_c__Bacilli_o__Bacillales_f__Bacillaceae_G_g__Bacillus_A_s__Bacillus_A cytotoxicus],RS_GCF_002571225.1_protein.faa_NZ_NVEC01000021.1_7@PF00015_full_PFAM.125.271:0.117928[&&NHX:Type=GTDB:gtdb_class=c__Bacilli:gtdb_domain=d__Bacteria:gtdb_family=f__Bacillaceae_G:gtdb_genus=g__Bacillus_A:gtdb_order=o__Bacillales:gtdb_phylum=p__Firmicutes:gtdb_species=s__Bacillus_A sp002571225:heptad=MCP-24H:species=d__Bacteria_p__Firmicutes_c__Bacilli_o__Bacillales_f__Bacillaceae_G_g__Bacillus_A_s__Bacillus_A sp002571225])0.975:0.116151[&&NHX:Sample_counter=:Type_counter=GTDB--2:capture_class_counter=:capture_domain_counter=:capture_family_counter=:capture_genus_counter=:capture_order_counter=:capture_phylum_counter=:capture_species_counter=:evoltype=D:gtdb_class_counter=c__Bacilli--2:gtdb_domain_counter=d__Bacteria--2:gtdb_family_counter=f__Bacillaceae_G--2:gtdb_genus_counter=g__Bacillus_A--2:gtdb_order_counter=o__Bacillales--2:gtdb_phylum_counter=p__Firmicutes--2:gtdb_species_counter=s__Bacillus_A cytotoxicus--1||s__Bacillus_A sp002571225--1:heptad_counter=MCP-24H--2:lbd_counter=:lca=d__Bacteria:lca_tree=g__Bacillus_A:name=N50854:ref_name_counter=])0.908:0.100708[&&NHX:Sample_counter=:Type_counter=GTDB--3:capture_class_counter=:capture_domain_counter=:capture_family_counter=:capture_genus_counter=:capture_order_counter=:capture_phylum_counter=:capture_species_counter=:evoltype=D:gtdb_class_counter=c__Bacilli--3:gtdb_domain_counter=d__Bacteria--3:gtdb_family_counter=f__Bacillaceae_G--2||f__Domibacillaceae--1:gtdb_genus_counter=g__Bacillus_A--2||g__Domibacillus--1:gtdb_order_counter=o__Bacillales--2||o__Bacillales_B--1:gtdb_phylum_counter=p__Firmicutes--3:gtdb_species_counter=s__Bacillus_A cytotoxicus--1||s__Bacillus_A sp002571225--1||s__Domibacillus robiginosus--1:heptad_counter=MCP-24H--2||MCP-40H--1:lbd_counter=:lca=d__Bacteria:lca_tree=c__Bacilli:name=N50855:ref_name_counter=],(((RS_GCF_900166665.1_protein.faa_NZ_LT800494.1_617@PF00015_full_PFAM.147.270:0.195899[&&NHX:Type=GTDB:gtdb_class=c__Bacilli:gtdb_domain=d__Bacteria:gtdb_family=f__DSM-18226:gtdb_genus=g__Cytobacillus:gtdb_order=o__Bacillales_B:gtdb_phylum=p__Firmicutes:gtdb_species=s__Cytobacillus gottheilii_A:heptad=MCP-24H:species=d__Bacteria_p__Firmicutes_c__Bacilli_o__Bacillales_B_f__DSM-18226_g__Cytobacillus_s__Cytobacillus gottheilii_A],((GB_GCA_011524565.1_protein.faa_WTKC01000011.1_114@PF00015_full_PFAM.145.261:0.0295678[&&NHX:Type=GTDB:gtdb_class=c__Bacilli:gtdb_domain=d__Bacteria:gtdb_family=f__DSM-18226:gtdb_genus=g__Niallia:gtdb_order=o__Bacillales_B:gtdb_phylum=p__Firmicutes:gtdb_species=s__Niallia sp011524565:heptad=MCP-24H:species=d__Bacteria_p__Firmicutes_c__Bacilli_o__Bacillales_B_f__DSM-18226_g__Niallia_s__Niallia sp011524565],(RS_GCF_004005475.1_protein.faa_NZ_RZTZ01000008.1_75@PF00015_full_PFAM.142.259:0.0290868[&&NHX:Type=GTDB:gtdb_class=c__Bacilli:gtdb_domain=d__Bacteria:gtdb_family=f__DSM-18226:gtdb_genus=g__Niallia:gtdb_order=o__Bacillales_B:gtdb_phylum=p__Firmicutes:gtdb_species=s__Niallia taxi:heptad=MCP-24H:species=d__Bacteria_p__Firmicutes_c__Bacilli_o__Bacillales_B_f__DSM-18226_g__Niallia_s__Niallia taxi],RS_GCF_007273535.1_protein.faa_NZ_RIBP01000001.1_874@PF00015_full_PFAM.132.260:0.00733035[&&NHX:Type=GTDB:gtdb_class=c__Bacilli:gtdb_domain=d__Bacteria:gtdb_family=f__DSM-18226:gtdb_genus=g__Niallia:gtdb_order=o__Bacillales_B:gtdb_phylum=p__Firmicutes:gtdb_species=s__Niallia circulans_B:heptad=MCP-24H:species=d__Bacteria_p__Firmicutes_c__Bacilli_o__Bacillales_B_f__DSM-18226_g__Niallia_s__Niallia circulans_B])0.995:0.120444[&&NHX:Sample_counter=:Type_counter=GTDB--2:capture_class_counter=:capture_domain_counter=:capture_family_counter=:capture_genus_counter=:capture_order_counter=:capture_phylum_counter=:capture_species_counter=:evoltype=D:gtdb_class_counter=c__Bacilli--2:gtdb_domain_counter=d__Bacteria--2:gtdb_family_counter=f__DSM-18226--2:gtdb_genus_counter=g__Niallia--2:gtdb_order_counter=o__Bacillales_B--2:gtdb_phylum_counter=p__Firmicutes--2:gtdb_species_counter=s__Niallia circulans_B--1||s__Niallia taxi--1:heptad_counter=MCP-24H--2:lbd_counter=:lca=d__Bacteria:lca_tree=g__Niallia:name=N50860:ref_name_counter=])0.979:0.0940354[&&NHX:Sample_counter=:Type_counter=GTDB--3:capture_class_counter=:capture_domain_counter=:capture_family_counter=:capture_genus_counter=:capture_order_counter=:capture_phylum_counter=:capture_species_counter=:evoltype=D:gtdb_class_counter=c__Bacilli--3:gtdb_domain_counter=d__Bacteria--3:gtdb_family_counter=f__DSM-18226--3:gtdb_genus_counter=g__Niallia--3:gtdb_order_counter=o__Bacillales_B--3:gtdb_phylum_counter=p__Firmicutes--3:gtdb_species_counter=s__Niallia circulans_B--1||s__Niallia sp011524565--1||s__Niallia taxi--1:heptad_counter=MCP-24H--3:lbd_counter=:lca=d__Bacteria:lca_tree=g__Niallia:name=N50861:ref_name_counter=],(RS_GCF_009183415.1_protein.faa_NZ_WEHU01000005.1_187@PF00015_full_PFAM.129.270:0.14692[&&NHX:Type=GTDB:gtdb_class=c__Bacilli:gtdb_domain=d__Bacteria:gtdb_family=f__DSM-18226:gtdb_genus=g__Niallia:gtdb_order=o__Bacillales_B:gtdb_phylum=p__Firmicutes:gtdb_species=s__Niallia sp009183415:heptad=MCP-24H:species=d__Bacteria_p__Firmicutes_c__Bacilli_o__Bacillales_B_f__DSM-18226_g__Niallia_s__Niallia sp009183415],RS_GCF_000826145.2_protein.faa_NZ_LN651337.1_1465@PF00015_full_PFAM.128.275:0.323442[&&NHX:Type=GTDB:gtdb_class=c__Bacilli:gtdb_domain=d__Bacteria:gtdb_family=f__Planococcaceae:gtdb_genus=g__Sporosarcina:gtdb_order=o__Bacillales_A:gtdb_phylum=p__Firmicutes:gtdb_species=s__Sporosarcina koreensis_B:heptad=MCP-24H:species=d__Bacteria_p__Firmicutes_c__Bacilli_o__Bacillales_A_f__Planococcaceae_g__Sporosarcina_s__Sporosarcina koreensis_B])0.674:0.0458074[&&NHX:Sample_counter=:Type_counter=GTDB--2:capture_class_counter=:capture_domain_counter=:capture_family_counter=:capture_genus_counter=:capture_order_counter=:capture_phylum_counter=:capture_species_counter=:evoltype=D:gtdb_class_counter=c__Bacilli--2:gtdb_domain_counter=d__Bacteria--2:gtdb_family_counter=f__DSM-18226--1||f__Planococcaceae--1:gtdb_genus_counter=g__Niallia--1||g__Sporosarcina--1:gtdb_order_counter=o__Bacillales_A--1||o__Bacillales_B--1:gtdb_phylum_counter=p__Firmicutes--2:gtdb_species_counter=s__Niallia sp009183415--1||s__Sporosarcina koreensis_B--1:heptad_counter=MCP-24H--2:lbd_counter=:lca=d__Bacteria:lca_tree=c__Bacilli:name=N50864:ref_name_counter=])0.339:0.0171128[&&NHX:Sample_counter=:Type_counter=GTDB--5:capture_class_counter=:capture_domain_counter=:capture_family_counter=:capture_genus_counter=:capture_order_counter=:capture_phylum_counter=:capture_species_counter=:evoltype=D:gtdb_class_counter=c__Bacilli--5:gtdb_domain_counter=d__Bacteria--5:gtdb_family_counter=f__DSM-18226--4||f__Planococcaceae--1:gtdb_genus_counter=g__Niallia--4||g__Sporosarcina--1:gtdb_order_counter=o__Bacillales_A--1||o__Bacillales_B--4:gtdb_phylum_counter=p__Firmicutes--5:gtdb_species_counter=s__Niallia circulans_B--1||s__Niallia sp009183415--1||s__Niallia sp011524565--1||s__Niallia taxi--1||s__Sporosarcina koreensis_B--1:heptad_counter=MCP-24H--5:lbd_counter=:lca=d__Bacteria:lca_tree=c__Bacilli:name=N50865:ref_name_counter=])0.923:0.054671[&&NHX:Sample_counter=:Type_counter=GTDB--6:capture_class_counter=:capture_domain_counter=:capture_family_counter=:capture_genus_counter=:capture_order_counter=:capture_phylum_counter=:capture_species_counter=:evoltype=D:gtdb_class_counter=c__Bacilli--6:gtdb_domain_counter=d__Bacteria--6:gtdb_family_counter=f__DSM-18226--5||f__Planococcaceae--1:gtdb_genus_counter=g__Cytobacillus--1||g__Niallia--4||g__Sporosarcina--1:gtdb_order_counter=o__Bacillales_A--1||o__Bacillales_B--5:gtdb_phylum_counter=p__Firmicutes--6:gtdb_species_counter=s__Cytobacillus gottheilii_A--1||s__Niallia circulans_B--1||s__Niallia sp009183415--1||s__Niallia sp011524565--1||s__Niallia taxi--1||s__Sporosarcina koreensis_B--1:heptad_counter=MCP-24H--6:lbd_counter=:lca=d__Bacteria:lca_tree=c__Bacilli:name=N50866:ref_name_counter=],(RS_GCF_001590685.1_protein.faa_NZ_CP014616.1_2376@PF00015_full_PFAM.114.260:0.078784[&&NHX:Type=GTDB:gtdb_class=c__Bacilli:gtdb_domain=d__Bacteria:gtdb_family=f__Planococcaceae:gtdb_genus=g__Sporosarcina:gtdb_order=o__Bacillales_A:gtdb_phylum=p__Firmicutes:gtdb_species=s__Sporosarcina psychrophila:heptad=MCP-24H:species=d__Bacteria_p__Firmicutes_c__Bacilli_o__Bacillales_A_f__Planococcaceae_g__Sporosarcina_s__Sporosarcina psychrophila],((RS_GCF_001936625.1_protein.faa_NZ_MSDU01000026.1_13@PF00015_full_PFAM.128.273:0.0278232[&&NHX:Type=GTDB:gtdb_class=c__Bacilli:gtdb_domain=d__Bacteria:gtdb_family=f__Domibacillaceae:gtdb_genus=g__Domibacillus:gtdb_order=o__Bacillales_B:gtdb_phylum=p__Firmicutes:gtdb_species=s__Domibacillus antri:heptad=MCP-24H:species=d__Bacteria_p__Firmicutes_c__Bacilli_o__Bacillales_B_f__Domibacillaceae_g__Domibacillus_s__Domibacillus antri],RS_GCF_001975785.1_protein.faa_NZ_MSFI01000012.1_63@PF00015_full_PFAM.111.273:0.0384433[&&NHX:Type=GTDB:gtdb_class=c__Bacilli:gtdb_domain=d__Bacteria:gtdb_family=f__Domibacillaceae:gtdb_genus=g__Domibacillus:gtdb_order=o__Bacillales_B:gtdb_phylum=p__Firmicutes:gtdb_species=s__Domibacillus epiphyticus:heptad=MCP-24H:species=d__Bacteria_p__Firmicutes_c__Bacilli_o__Bacillales_B_f__Domibacillaceae_g__Domibacillus_s__Domibacillus epiphyticus])0.996:0.0906497[&&NHX:Sample_counter=:Type_counter=GTDB--2:capture_class_counter=:capture_domain_counter=:capture_family_counter=:capture_genus_counter=:capture_order_counter=:capture_phylum_counter=:capture_species_counter=:evoltype=D:gtdb_class_counter=c__Bacilli--2:gtdb_domain_counter=d__Bacteria--2:gtdb_family_counter=f__Domibacillaceae--2:gtdb_genus_counter=g__Domibacillus--2:gtdb_order_counter=o__Bacillales_B--2:gtdb_phylum_counter=p__Firmicutes--2:gtdb_species_counter=s__Domibacillus antri--1||s__Domibacillus epiphyticus--1:heptad_counter=MCP-24H--2:lbd_counter=:lca=d__Bacteria:lca_tree=g__Domibacillus:name=N50870:ref_name_counter=],RS_GCF_002871465.1_protein.faa_NZ_PNGA01000019.1_56@PF00015_full_PFAM.118.240:0.128129[&&NHX:Type=GTDB:gtdb_class=c__Bacilli:gtdb_domain=d__Bacteria:gtdb_family=f__Bacillaceae:gtdb_genus=g__Metabacillus:gtdb_order=o__Bacillales:gtdb_phylum=p__Firmicutes:gtdb_species=s__Metabacillus sp002871465:heptad=MCP-24H:species=d__Bacteria_p__Firmicutes_c__Bacilli_o__Bacillales_f__Bacillaceae_g__Metabacillus_s__Metabacillus sp002871465])0.638:0.0134445[&&NHX:Sample_counter=:Type_counter=GTDB--3:capture_class_counter=:capture_domain_counter=:capture_family_counter=:capture_genus_counter=:capture_order_counter=:capture_phylum_counter=:capture_species_counter=:evoltype=D:gtdb_class_counter=c__Bacilli--3:gtdb_domain_counter=d__Bacteria--3:gtdb_family_counter=f__Bacillaceae--1||f__Domibacillaceae--2:gtdb_genus_counter=g__Domibacillus--2||g__Metabacillus--1:gtdb_order_counter=o__Bacillales--1||o__Bacillales_B--2:gtdb_phylum_counter=p__Firmicutes--3:gtdb_species_counter=s__Domibacillus antri--1||s__Domibacillus epiphyticus--1||s__Metabacillus sp002871465--1:heptad_counter=MCP-24H--3:lbd_counter=:lca=d__Bacteria:lca_tree=c__Bacilli:name=N50872:ref_name_counter=])0.695:0.0199828[&&NHX:Sample_counter=:Type_counter=GTDB--4:capture_class_counter=:capture_domain_counter=:capture_family_counter=:capture_genus_counter=:capture_order_counter=:capture_phylum_counter=:capture_species_counter=:evoltype=D:gtdb_class_counter=c__Bacilli--4:gtdb_domain_counter=d__Bacteria--4:gtdb_family_counter=f__Bacillaceae--1||f__Domibacillaceae--2||f__Planococcaceae--1:gtdb_genus_counter=g__Domibacillus--2||g__Metabacillus--1||g__Sporosarcina--1:gtdb_order_counter=o__Bacillales--1||o__Bacillales_A--1||o__Bacillales_B--2:gtdb_phylum_counter=p__Firmicutes--4:gtdb_species_counter=s__Domibacillus antri--1||s__Domibacillus epiphyticus--1||s__Metabacillus sp002871465--1||s__Sporosarcina psychrophila--1:heptad_counter=MCP-24H--4:lbd_counter=:lca=d__Bacteria:lca_tree=c__Bacilli:name=N50873:ref_name_counter=])0.955:0.0648136[&&NHX:Sample_counter=:Type_counter=GTDB--10:capture_class_counter=:capture_domain_counter=:capture_family_counter=:capture_genus_counter=:capture_order_counter=:capture_phylum_counter=:capture_species_counter=:evoltype=D:gtdb_class_counter=c__Bacilli--10:gtdb_domain_counter=d__Bacteria--10:gtdb_family_counter=f__Bacillaceae--1||f__DSM-18226--5||f__Domibacillaceae--2||f__Planococcaceae--2:gtdb_genus_counter=g__Cytobacillus--1||g__Domibacillus--2||g__Metabacillus--1||g__Niallia--4||g__Sporosarcina--2:gtdb_order_counter=o__Bacillales--1||o__Bacillales_A--2||o__Bacillales_B--7:gtdb_phylum_counter=p__Firmicutes--10:gtdb_species_counter=s__Cytobacillus gottheilii_A--1||s__Domibacillus antri--1||s__Domibacillus epiphyticus--1||s__Metabacillus sp002871465--1||s__Niallia circulans_B--1||s__Niallia sp009183415--1||s__Niallia sp011524565--1||s__Niallia taxi--1||s__Sporosarcina koreensis_B--1||s__Sporosarcina psychrophila--1:heptad_counter=MCP-24H--10:lbd_counter=:lca=d__Bacteria:lca_tree=c__Bacilli:name=N50874:ref_name_counter=],((((RS_GCF_000732485.2_protein.faa_NZ_JAQV02000022.1_230@PF00015_full_PFAM.119.266:0.0363022[&&NHX:Type=GTDB:gtdb_class=c__Bacilli:gtdb_domain=d__Bacteria:gtdb_family=f__Bacillaceae:gtdb_genus=g__Metabacillus_B:gtdb_order=o__Bacillales:gtdb_phylum=p__Firmicutes:gtdb_species=s__Metabacillus_B sp000732485:heptad=MCP-24H:species=d__Bacteria_p__Firmicutes_c__Bacilli_o__Bacillales_f__Bacillaceae_g__Metabacillus_B_s__Metabacillus_B sp000732485],(RS_GCF_018283675.1_protein.faa_NZ_JAGVRK010000001.1_349@PF00015_full_PFAM.124.264:0.00892571[&&NHX:Type=GTDB:gtdb_class=c__Bacilli:gtdb_domain=d__Bacteria:gtdb_family=f__Bacillaceae:gtdb_genus=g__Metabacillus_B:gtdb_order=o__Bacillales:gtdb_phylum=p__Firmicutes:gtdb_species=s__Metabacillus_B sp018283675:heptad=MCP-24H:species=d__Bacteria_p__Firmicutes_c__Bacilli_o__Bacillales_f__Bacillaceae_g__Metabacillus_B_s__Metabacillus_B sp018283675],RS_GCF_003816055.1_protein.faa_NZ_CP033906.1_680@PF00015_full_PFAM.112.264:0.065662[&&NHX:Type=GTDB:gtdb_class=c__Bacilli:gtdb_domain=d__Bacteria:gtdb_family=f__Bacillaceae:gtdb_genus=g__Metabacillus_B:gtdb_order=o__Bacillales:gtdb_phylum=p__Firmicutes:gtdb_species=s__Metabacillus_B sp003816055:heptad=MCP-24H:species=d__Bacteria_p__Firmicutes_c__Bacilli_o__Bacillales_f__Bacillaceae_g__Metabacillus_B_s__Metabacillus_B sp003816055])0.754:0.00516632[&&NHX:Sample_counter=:Type_counter=GTDB--2:capture_class_counter=:capture_domain_counter=:capture_family_counter=:capture_genus_counter=:capture_order_counter=:capture_phylum_counter=:capture_species_counter=:evoltype=D:gtdb_class_counter=c__Bacilli--2:gtdb_domain_counter=d__Bacteria--2:gtdb_family_counter=f__Bacillaceae--2:gtdb_genus_counter=g__Metabacillus_B--2:gtdb_order_counter=o__Bacillales--2:gtdb_phylum_counter=p__Firmicutes--2:gtdb_species_counter=s__Metabacillus_B sp003816055--1||s__Metabacillus_B sp018283675--1:heptad_counter=MCP-24H--2:lbd_counter=:lca=d__Bacteria:lca_tree=g__Metabacillus_B:name=N50878:ref_name_counter=])0.881:0.0301706[&&NHX:Sample_counter=:Type_counter=GTDB--3:capture_class_counter=:capture_domain_counter=:capture_family_counter=:capture_genus_counter=:capture_order_counter=:capture_phylum_counter=:capture_species_counter=:evoltype=D:gtdb_class_counter=c__Bacilli--3:gtdb_domain_counter=d__Bacteria--3:gtdb_family_counter=f__Bacillaceae--3:gtdb_genus_counter=g__Metabacillus_B--3:gtdb_order_counter=o__Bacillales--3:gtdb_phylum_counter=p__Firmicutes--3:gtdb_species_counter=s__Metabacillus_B sp000732485--1||s__Metabacillus_B sp003816055--1||s__Metabacillus_B sp018283675--1:heptad_counter=MCP-24H--3:lbd_counter=:lca=d__Bacteria:lca_tree=g__Metabacillus_B:name=N50879:ref_name_counter=],RS_GCF_009711125.1_protein.faa_NZ_WMIB01000012.1_17@PF00015_full_PFAM.131.264:0.0308871[&&NHX:Type=GTDB:gtdb_class=c__Bacilli:gtdb_domain=d__Bacteria:gtdb_family=f__Bacillaceae:gtdb_genus=g__Metabacillus_B:gtdb_order=o__Bacillales:gtdb_phylum=p__Firmicutes:gtdb_species=s__Metabacillus_B mangrovi:heptad=MCP-24H:species=d__Bacteria_p__Firmicutes_c__Bacilli_o__Bacillales_f__Bacillaceae_g__Metabacillus_B_s__Metabacillus_B mangrovi])1:0.288455[&&NHX:Sample_counter=:Type_counter=GTDB--4:capture_class_counter=:capture_domain_counter=:capture_family_counter=:capture_genus_counter=:capture_order_counter=:capture_phylum_counter=:capture_species_counter=:evoltype=D:gtdb_class_counter=c__Bacilli--4:gtdb_domain_counter=d__Bacteria--4:gtdb_family_counter=f__Bacillaceae--4:gtdb_genus_counter=g__Metabacillus_B--4:gtdb_order_counter=o__Bacillales--4:gtdb_phylum_counter=p__Firmicutes--4:gtdb_species_counter=s__Metabacillus_B mangrovi--1||s__Metabacillus_B sp000732485--1||s__Metabacillus_B sp003816055--1||s__Metabacillus_B sp018283675--1:heptad_counter=MCP-24H--4:lbd_counter=:lca=d__Bacteria:lca_tree=g__Metabacillus_B:name=N50881:ref_name_counter=],((((((((GB_GCA_018816185.1_protein.faa_JAHIWI010000115.1_57@PF00015_full_PFAM.127.273:0.0854868[&&NHX:Type=GTDB:gtdb_class=c__Bacilli:gtdb_domain=d__Bacteria:gtdb_family=f__Planococcaceae:gtdb_genus=g__Paenisporosarcina:gtdb_order=o__Bacillales_A:gtdb_phylum=p__Firmicutes:gtdb_species=s__Paenisporosarcina sp018816185:heptad=MCP-24H:species=d__Bacteria_p__Firmicutes_c__Bacilli_o__Bacillales_A_f__Planococcaceae_g__Paenisporosarcina_s__Paenisporosarcina sp018816185],((GB_GCA_001586195.1_protein.faa_CP014609.1_2406@PF00015_full_PFAM.135.272:0.120615[&&NHX:Type=GTDB:gtdb_class=c__Bacilli:gtdb_domain=d__Bacteria:gtdb_family=f__Planococcaceae:gtdb_genus=g__Solibacillus:gtdb_order=o__Bacillales_A:gtdb_phylum=p__Firmicutes:gtdb_species=s__Solibacillus silvestris:heptad=MCP-24H:species=d__Bacteria_p__Firmicutes_c__Bacilli_o__Bacillales_A_f__Planococcaceae_g__Solibacillus_s__Solibacillus silvestris],(RS_GCF_005491425.1_protein.faa_NZ_CP028083.1_3099@PF00015_full_PFAM.151.271:0.150068[&&NHX:Type=GTDB:gtdb_class=c__Bacilli:gtdb_domain=d__Bacteria:gtdb_family=f__Planococcaceae:gtdb_genus=g__Ureibacillus:gtdb_order=o__Bacillales_A:gtdb_phylum=p__Firmicutes:gtdb_species=s__Ureibacillus sp005491425:heptad=MCP-24H:species=d__Bacteria_p__Firmicutes_c__Bacilli_o__Bacillales_A_f__Planococcaceae_g__Ureibacillus_s__Ureibacillus sp005491425],RS_GCF_005491425.1_protein.faa_NZ_CP028083.1_3314@PF00015_full_PFAM.143.271:0.098185[&&NHX:Type=GTDB:gtdb_class=c__Bacilli:gtdb_domain=d__Bacteria:gtdb_family=f__Planococcaceae:gtdb_genus=g__Ureibacillus:gtdb_order=o__Bacillales_A:gtdb_phylum=p__Firmicutes:gtdb_species=s__Ureibacillus sp005491425:heptad=MCP-24H:species=d__Bacteria_p__Firmicutes_c__Bacilli_o__Bacillales_A_f__Planococcaceae_g__Ureibacillus_s__Ureibacillus sp005491425])0.974:0.103897[&&NHX:Sample_counter=:Type_counter=GTDB--2:capture_class_counter=:capture_domain_counter=:capture_family_counter=:capture_genus_counter=:capture_order_counter=:capture_phylum_counter=:capture_species_counter=:evoltype=D:gtdb_class_counter=c__Bacilli--2:gtdb_domain_counter=d__Bacteria--2:gtdb_family_counter=f__Planococcaceae--2:gtdb_genus_counter=g__Ureibacillus--2:gtdb_order_counter=o__Bacillales_A--2:gtdb_phylum_counter=p__Firmicutes--2:gtdb_species_counter=s__Ureibacillus sp005491425--2:heptad_counter=MCP-24H--2:lbd_counter=:lca=d__Bacteria:lca_tree=s__Ureibacillus sp005491425:name=N50886:ref_name_counter=])0.368:0.0173517[&&NHX:Sample_counter=:Type_counter=GTDB--3:capture_class_counter=:capture_domain_counter=:capture_family_counter=:capture_genus_counter=:capture_order_counter=:capture_phylum_counter=:capture_species_counter=:evoltype=D:gtdb_class_counter=c__Bacilli--3:gtdb_domain_counter=d__Bacteria--3:gtdb_family_counter=f__Planococcaceae--3:gtdb_genus_counter=g__Solibacillus--1||g__Ureibacillus--2:gtdb_order_counter=o__Bacillales_A--3:gtdb_phylum_counter=p__Firmicutes--3:gtdb_species_counter=s__Solibacillus silvestris--1||s__Ureibacillus sp005491425--2:heptad_counter=MCP-24H--3:lbd_counter=:lca=d__Bacteria:lca_tree=f__Planococcaceae:name=N50887:ref_name_counter=],(RS_GCF_014595895.1_protein.faa_NZ_JABUKB010000010.1_12@PF00015_full_PFAM.131.275:0.111888[&&NHX:Type=GTDB:gtdb_class=c__Bacilli:gtdb_domain=d__Bacteria:gtdb_family=f__Planococcaceae:gtdb_genus=g__Lysinibacillus_B:gtdb_order=o__Bacillales_A:gtdb_phylum=p__Firmicutes:gtdb_species=s__Lysinibacillus_B odysseyi_A:heptad=MCP-24H:species=d__Bacteria_p__Firmicutes_c__Bacilli_o__Bacillales_A_f__Planococcaceae_g__Lysinibacillus_B_s__Lysinibacillus_B odysseyi_A],(RS_GCF_014836935.1_protein.faa_NZ_JACSPW010000007.1_23@PF00015_full_PFAM.115.272:0.0385495[&&NHX:Type=GTDB:gtdb_class=c__Bacilli:gtdb_domain=d__Bacteria:gtdb_family=f__Planococcaceae:gtdb_genus=g__Solibacillus:gtdb_order=o__Bacillales_A:gtdb_phylum=p__Firmicutes:gtdb_species=s__Solibacillus sp014836935:heptad=MCP-24H:species=d__Bacteria_p__Firmicutes_c__Bacilli_o__Bacillales_A_f__Planococcaceae_g__Solibacillus_s__Solibacillus sp014836935],RS_GCF_014836905.1_protein.faa_NZ_JACSPZ010000003.1_275@PF00015_full_PFAM.130.272:0.021537[&&NHX:Type=GTDB:gtdb_class=c__Bacilli:gtdb_domain=d__Bacteria:gtdb_family=f__Planococcaceae:gtdb_genus=g__Solibacillus:gtdb_order=o__Bacillales_A:gtdb_phylum=p__Firmicutes:gtdb_species=s__Solibacillus sp014836905:heptad=MCP-24H:species=d__Bacteria_p__Firmicutes_c__Bacilli_o__Bacillales_A_f__Planococcaceae_g__Solibacillus_s__Solibacillus sp014836905])0.951:0.0406811[&&NHX:Sample_counter=:Type_counter=GTDB--2:capture_class_counter=:capture_domain_counter=:capture_family_counter=:capture_genus_counter=:capture_order_counter=:capture_phylum_counter=:capture_species_counter=:evoltype=D:gtdb_class_counter=c__Bacilli--2:gtdb_domain_counter=d__Bacteria--2:gtdb_family_counter=f__Planococcaceae--2:gtdb_genus_counter=g__Solibacillus--2:gtdb_order_counter=o__Bacillales_A--2:gtdb_phylum_counter=p__Firmicutes--2:gtdb_species_counter=s__Solibacillus sp014836905--1||s__Solibacillus sp014836935--1:heptad_counter=MCP-24H--2:lbd_counter=:lca=d__Bacteria:lca_tree=g__Solibacillus:name=N50891:ref_name_counter=])0.967:0.0481828[&&NHX:Sample_counter=:Type_counter=GTDB--3:capture_class_counter=:capture_domain_counter=:capture_family_counter=:capture_genus_counter=:capture_order_counter=:capture_phylum_counter=:capture_species_counter=:evoltype=D:gtdb_class_counter=c__Bacilli--3:gtdb_domain_counter=d__Bacteria--3:gtdb_family_counter=f__Planococcaceae--3:gtdb_genus_counter=g__Lysinibacillus_B--1||g__Solibacillus--2:gtdb_order_counter=o__Bacillales_A--3:gtdb_phylum_counter=p__Firmicutes--3:gtdb_species_counter=s__Lysinibacillus_B odysseyi_A--1||s__Solibacillus sp014836905--1||s__Solibacillus sp014836935--1:heptad_counter=MCP-24H--3:lbd_counter=:lca=d__Bacteria:lca_tree=f__Planococcaceae:name=N50892:ref_name_counter=])0.87:0.0150052[&&NHX:Sample_counter=:Type_counter=GTDB--6:capture_class_counter=:capture_domain_counter=:capture_family_counter=:capture_genus_counter=:capture_order_counter=:capture_phylum_counter=:capture_species_counter=:evoltype=D:gtdb_class_counter=c__Bacilli--6:gtdb_domain_counter=d__Bacteria--6:gtdb_family_counter=f__Planococcaceae--6:gtdb_genus_counter=g__Lysinibacillus_B--1||g__Solibacillus--3||g__Ureibacillus--2:gtdb_order_counter=o__Bacillales_A--6:gtdb_phylum_counter=p__Firmicutes--6:gtdb_species_counter=s__Lysinibacillus_B odysseyi_A--1||s__Solibacillus silvestris--1||s__Solibacillus sp014836905--1||s__Solibacillus sp014836935--1||s__Ureibacillus sp005491425--2:heptad_counter=MCP-24H--6:lbd_counter=:lca=d__Bacteria:lca_tree=f__Planococcaceae:name=N50893:ref_name_counter=])0.93:0.0375188[&&NHX:Sample_counter=:Type_counter=GTDB--7:capture_class_counter=:capture_domain_counter=:capture_family_counter=:capture_genus_counter=:capture_order_counter=:capture_phylum_counter=:capture_species_counter=:evoltype=D:gtdb_class_counter=c__Bacilli--7:gtdb_domain_counter=d__Bacteria--7:gtdb_family_counter=f__Planococcaceae--7:gtdb_genus_counter=g__Lysinibacillus_B--1||g__Paenisporosarcina--1||g__Solibacillus--3||g__Ureibacillus--2:gtdb_order_counter=o__Bacillales_A--7:gtdb_phylum_counter=p__Firmicutes--7:gtdb_species_counter=s__Lysinibacillus_B odysseyi_A--1||s__Paenisporosarcina sp018816185--1||s__Solibacillus silvestris--1||s__Solibacillus sp014836905--1||s__Solibacillus sp014836935--1||s__Ureibacillus sp005491425--2:heptad_counter=MCP-24H--7:lbd_counter=:lca=d__Bacteria:lca_tree=f__Planococcaceae:name=N50894:ref_name_counter=],((RS_GCF_003367505.1_protein.faa_NZ_PXXX01000009.1_170@PF00015_full_PFAM.136.266:6e-09[&&NHX:Type=GTDB:gtdb_class=c__Bacilli:gtdb_domain=d__Bacteria:gtdb_family=f__Planococcaceae:gtdb_genus=g__Lysinibacillus:gtdb_order=o__Bacillales_A:gtdb_phylum=p__Firmicutes:gtdb_species=s__Lysinibacillus capsici:heptad=MCP-24H:species=d__Bacteria_p__Firmicutes_c__Bacilli_o__Bacillales_A_f__Planococcaceae_g__Lysinibacillus_s__Lysinibacillus capsici],RS_GCF_016925635.1_protein.faa_NZ_CP070490.1_4579@PF00015_full_PFAM.132.266:5e-09[&&NHX:Type=GTDB:gtdb_class=c__Bacilli:gtdb_domain=d__Bacteria:gtdb_family=f__Planococcaceae:gtdb_genus=g__Lysinibacillus:gtdb_order=o__Bacillales_A:gtdb_phylum=p__Firmicutes:gtdb_species=s__Lysinibacillus fusiformis_F:heptad=MCP-24H:species=d__Bacteria_p__Firmicutes_c__Bacilli_o__Bacillales_A_f__Planococcaceae_g__Lysinibacillus_s__Lysinibacillus fusiformis_F])1:0.495494[&&NHX:Sample_counter=:Type_counter=GTDB--2:capture_class_counter=:capture_domain_counter=:capture_family_counter=:capture_genus_counter=:capture_order_counter=:capture_phylum_counter=:capture_species_counter=:evoltype=D:gtdb_class_counter=c__Bacilli--2:gtdb_domain_counter=d__Bacteria--2:gtdb_family_counter=f__Planococcaceae--2:gtdb_genus_counter=g__Lysinibacillus--2:gtdb_order_counter=o__Bacillales_A--2:gtdb_phylum_counter=p__Firmicutes--2:gtdb_species_counter=s__Lysinibacillus capsici--1||s__Lysinibacillus fusiformis_F--1:heptad_counter=MCP-24H--2:lbd_counter=:lca=d__Bacteria:lca_tree=g__Lysinibacillus:name=N50897:ref_name_counter=],RS_GCF_000305495.1_protein.faa_NZ_AJTN02000095.1_1@PF00015_full_PFAM.136.253:0.0783381[&&NHX:Type=GTDB:gtdb_class=c__Bacilli:gtdb_domain=d__Bacteria:gtdb_family=f__DSM-1321:gtdb_genus=g__Peribacillus:gtdb_order=o__Bacillales_B:gtdb_phylum=p__Firmicutes:gtdb_species=s__Peribacillus psychrosaccharolyticus:heptad=MCP-24H:species=d__Bacteria_p__Firmicutes_c__Bacilli_o__Bacillales_B_f__DSM-1321_g__Peribacillus_s__Peribacillus psychrosaccharolyticus])0.705:0.0118479[&&NHX:Sample_counter=:Type_counter=GTDB--3:capture_class_counter=:capture_domain_counter=:capture_family_counter=:capture_genus_counter=:capture_order_counter=:capture_phylum_counter=:capture_species_counter=:evoltype=D:gtdb_class_counter=c__Bacilli--3:gtdb_domain_counter=d__Bacteria--3:gtdb_family_counter=f__DSM-1321--1||f__Planococcaceae--2:gtdb_genus_counter=g__Lysinibacillus--2||g__Peribacillus--1:gtdb_order_counter=o__Bacillales_A--2||o__Bacillales_B--1:gtdb_phylum_counter=p__Firmicutes--3:gtdb_species_counter=s__Lysinibacillus capsici--1||s__Lysinibacillus fusiformis_F--1||s__Peribacillus psychrosaccharolyticus--1:heptad_counter=MCP-24H--3:lbd_counter=:lca=d__Bacteria:lca_tree=c__Bacilli:name=N50899:ref_name_counter=])0.715:0.00852809[&&NHX:Sample_counter=:Type_counter=GTDB--10:capture_class_counter=:capture_domain_counter=:capture_family_counter=:capture_genus_counter=:capture_order_counter=:capture_phylum_counter=:capture_species_counter=:evoltype=D:gtdb_class_counter=c__Bacilli--10:gtdb_domain_counter=d__Bacteria--10:gtdb_family_counter=f__DSM-1321--1||f__Planococcaceae--9:gtdb_genus_counter=g__Lysinibacillus--2||g__Lysinibacillus_B--1||g__Paenisporosarcina--1||g__Peribacillus--1||g__Solibacillus--3||g__Ureibacillus--2:gtdb_order_counter=o__Bacillales_A--9||o__Bacillales_B--1:gtdb_phylum_counter=p__Firmicutes--10:gtdb_species_counter=s__Lysinibacillus capsici--1||s__Lysinibacillus fusiformis_F--1||s__Lysinibacillus_B odysseyi_A--1||s__Paenisporosarcina sp018816185--1||s__Peribacillus psychrosaccharolyticus--1||s__Solibacillus silvestris--1||s__Solibacillus sp014836905--1||s__Solibacillus sp014836935--1||s__Ureibacillus sp005491425--2:heptad_counter=MCP-24H--10:lbd_counter=:lca=d__Bacteria:lca_tree=f__Planococcaceae:name=N50900:ref_name_counter=],(RS_GCF_900111345.1_protein.faa_NZ_FOGY01000008.1_173@PF00015_full_PFAM.132.270:0.301159[&&NHX:Type=GTDB:gtdb_class=c__Bacilli:gtdb_domain=d__Bacteria:gtdb_family=f__Planococcaceae:gtdb_genus=g__Psychrobacillus:gtdb_order=o__Bacillales_A:gtdb_phylum=p__Firmicutes:gtdb_species=s__Psychrobacillus sp900111345:heptad=MCP-24H:species=d__Bacteria_p__Firmicutes_c__Bacilli_o__Bacillales_A_f__Planococcaceae_g__Psychrobacillus_s__Psychrobacillus sp900111345],RS_GCF_006861775.1_protein.faa_NZ_VDGG01000002.1_52@PF00015_full_PFAM.27.148:0.0854806[&&NHX:Type=GTDB:gtdb_class=c__Bacilli:gtdb_domain=d__Bacteria:gtdb_family=f__Planococcaceae:gtdb_genus=g__Psychrobacillus:gtdb_order=o__Bacillales_A:gtdb_phylum=p__Firmicutes:gtdb_species=s__Psychrobacillus soli:heptad=MCP-24H:species=d__Bacteria_p__Firmicutes_c__Bacilli_o__Bacillales_A_f__Planococcaceae_g__Psychrobacillus_s__Psychrobacillus soli])0.869:0.0508009[&&NHX:Sample_counter=:Type_counter=GTDB--2:capture_class_counter=:capture_domain_counter=:capture_family_counter=:capture_genus_counter=:capture_order_counter=:capture_phylum_counter=:capture_species_counter=:evoltype=D:gtdb_class_counter=c__Bacilli--2:gtdb_domain_counter=d__Bacteria--2:gtdb_family_counter=f__Planococcaceae--2:gtdb_genus_counter=g__Psychrobacillus--2:gtdb_order_counter=o__Bacillales_A--2:gtdb_phylum_counter=p__Firmicutes--2:gtdb_species_counter=s__Psychrobacillus soli--1||s__Psychrobacillus sp900111345--1:heptad_counter=MCP-24H--2:lbd_counter=:lca=d__Bacteria:lca_tree=g__Psychrobacillus:name=N50903:ref_name_counter=])0.776:0.00954812[&&NHX:Sample_counter=:Type_counter=GTDB--12:capture_class_counter=:capture_domain_counter=:capture_family_counter=:capture_genus_counter=:capture_order_counter=:capture_phylum_counter=:capture_species_counter=:evoltype=D:gtdb_class_counter=c__Bacilli--12:gtdb_domain_counter=d__Bacteria--12:gtdb_family_counter=f__DSM-1321--1||f__Planococcaceae--11:gtdb_genus_counter=g__Lysinibacillus--2||g__Lysinibacillus_B--1||g__Paenisporosarcina--1||g__Peribacillus--1||g__Psychrobacillus--2||g__Solibacillus--3||g__Ureibacillus--2:gtdb_order_counter=o__Bacillales_A--11||o__Bacillales_B--1:gtdb_phylum_counter=p__Firmicutes--12:gtdb_species_counter=s__Lysinibacillus capsici--1||s__Lysinibacillus fusiformis_F--1||s__Lysinibacillus_B odysseyi_A--1||s__Paenisporosarcina sp018816185--1||s__Peribacillus psychrosaccharolyticus--1||s__Psychrobacillus soli--1||s__Psychrobacillus sp900111345--1||s__Solibacillus silvestris--1||s__Solibacillus sp014836905--1||s__Solibacillus sp014836935--1||s__Ureibacillus sp005491425--2:heptad_counter=MCP-24H--12:lbd_counter=:lca=d__Bacteria:lca_tree=f__Planococcaceae:name=N50904:ref_name_counter=],(RS_GCF_003667865.1_protein.faa_NZ_CP033051.1_843@PF00015_full_PFAM.143.273:0.179602[&&NHX:Type=GTDB:gtdb_class=c__Bacilli:gtdb_domain=d__Bacteria:gtdb_family=f__Bacillaceae_B:gtdb_genus=g__Bacillus_BQ:gtdb_order=o__Bacillales_B:gtdb_phylum=p__Firmicutes:gtdb_species=s__Bacillus_BQ marisflavi_A:heptad=MCP-24H:species=d__Bacteria_p__Firmicutes_c__Bacilli_o__Bacillales_B_f__Bacillaceae_B_g__Bacillus_BQ_s__Bacillus_BQ marisflavi_A],(RS_GCF_007994985.1_protein.faa_NZ_VOQF01000012.1_144@PF00015_full_PFAM.131.271:0.00437922[&&NHX:Type=GTDB:gtdb_class=c__Bacilli:gtdb_domain=d__Bacteria:gtdb_family=f__Bacillaceae:gtdb_genus=g__Metabacillus:gtdb_order=o__Bacillales:gtdb_phylum=p__Firmicutes:gtdb_species=s__Metabacillus litoralis:heptad=MCP-24H:species=d__Bacteria_p__Firmicutes_c__Bacilli_o__Bacillales_f__Bacillaceae_g__Metabacillus_s__Metabacillus litoralis],RS_GCF_016908395.1_protein.faa_NZ_JAFBDU010000004.1_87@PF00015_full_PFAM.131.271:0.00649477[&&NHX:Type=GTDB:gtdb_class=c__Bacilli:gtdb_domain=d__Bacteria:gtdb_family=f__Bacillaceae:gtdb_genus=g__Metabacillus:gtdb_order=o__Bacillales:gtdb_phylum=p__Firmicutes:gtdb_species=s__Metabacillus crassostreae:heptad=MCP-44H:species=d__Bacteria_p__Firmicutes_c__Bacilli_o__Bacillales_f__Bacillaceae_g__Metabacillus_s__Metabacillus crassostreae])0.921:0.0523338[&&NHX:Sample_counter=:Type_counter=GTDB--2:capture_class_counter=:capture_domain_counter=:capture_family_counter=:capture_genus_counter=:capture_order_counter=:capture_phylum_counter=:capture_species_counter=:evoltype=D:gtdb_class_counter=c__Bacilli--2:gtdb_domain_counter=d__Bacteria--2:gtdb_family_counter=f__Bacillaceae--2:gtdb_genus_counter=g__Metabacillus--2:gtdb_order_counter=o__Bacillales--2:gtdb_phylum_counter=p__Firmicutes--2:gtdb_species_counter=s__Metabacillus crassostreae--1||s__Metabacillus litoralis--1:heptad_counter=MCP-24H--1||MCP-44H--1:lbd_counter=:lca=d__Bacteria:lca_tree=g__Metabacillus:name=N50908:ref_name_counter=])0.906:0.0565692[&&NHX:Sample_counter=:Type_counter=GTDB--3:capture_class_counter=:capture_domain_counter=:capture_family_counter=:capture_genus_counter=:capture_order_counter=:capture_phylum_counter=:capture_species_counter=:evoltype=D:gtdb_class_counter=c__Bacilli--3:gtdb_domain_counter=d__Bacteria--3:gtdb_family_counter=f__Bacillaceae--2||f__Bacillaceae_B--1:gtdb_genus_counter=g__Bacillus_BQ--1||g__Metabacillus--2:gtdb_order_counter=o__Bacillales--2||o__Bacillales_B--1:gtdb_phylum_counter=p__Firmicutes--3:gtdb_species_counter=s__Bacillus_BQ marisflavi_A--1||s__Metabacillus crassostreae--1||s__Metabacillus litoralis--1:heptad_counter=MCP-24H--2||MCP-44H--1:lbd_counter=:lca=d__Bacteria:lca_tree=c__Bacilli:name=N50909:ref_name_counter=])0.852:0.0205227[&&NHX:Sample_counter=:Type_counter=GTDB--15:capture_class_counter=:capture_domain_counter=:capture_family_counter=:capture_genus_counter=:capture_order_counter=:capture_phylum_counter=:capture_species_counter=:evoltype=D:gtdb_class_counter=c__Bacilli--15:gtdb_domain_counter=d__Bacteria--15:gtdb_family_counter=f__Bacillaceae--2||f__Bacillaceae_B--1||f__DSM-1321--1||f__Planococcaceae--11:gtdb_genus_counter=g__Bacillus_BQ--1||g__Lysinibacillus--2||g__Lysinibacillus_B--1||g__Metabacillus--2||g__Paenisporosarcina--1||g__Peribacillus--1||g__Psychrobacillus--2||g__Solibacillus--3||g__Ureibacillus--2:gtdb_order_counter=o__Bacillales--2||o__Bacillales_A--11||o__Bacillales_B--2:gtdb_phylum_counter=p__Firmicutes--15:gtdb_species_counter=s__Bacillus_BQ marisflavi_A--1||s__Lysinibacillus capsici--1||s__Lysinibacillus fusiformis_F--1||s__Lysinibacillus_B odysseyi_A--1||s__Metabacillus crassostreae--1||s__Metabacillus litoralis--1||s__Paenisporosarcina sp018816185--1||s__Peribacillus psychrosaccharolyticus--1||s__Psychrobacillus soli--1||s__Psychrobacillus sp900111345--1||s__Solibacillus silvestris--1||s__Solibacillus sp014836905--1||s__Solibacillus sp014836935--1||s__Ureibacillus sp005491425--2:heptad_counter=MCP-24H--14||MCP-44H--1:lbd_counter=:lca=d__Bacteria:lca_tree=c__Bacilli:name=N50910:ref_name_counter=],(RS_GCF_001906925.1_protein.faa_NZ_MRWQ01000005.1_1@PF00015_full_PFAM.73.270:0.0509214[&&NHX:Type=GTDB:gtdb_class=c__Bacilli:gtdb_domain=d__Bacteria:gtdb_family=f__Domibacillaceae:gtdb_genus=g__Domibacillus:gtdb_order=o__Bacillales_B:gtdb_phylum=p__Firmicutes:gtdb_species=s__Domibacillus mangrovi:heptad=MCP-24H:species=d__Bacteria_p__Firmicutes_c__Bacilli_o__Bacillales_B_f__Domibacillaceae_g__Domibacillus_s__Domibacillus mangrovi],(RS_GCF_003600835.1_protein.faa_NZ_NQYC01000001.1_382@PF00015_full_PFAM.130.264:0.115733[&&NHX:Type=GTDB:gtdb_class=c__Bacilli:gtdb_domain=d__Bacteria:gtdb_family=f__Domibacillaceae:gtdb_genus=g__Pseudobacillus:gtdb_order=o__Bacillales_B:gtdb_phylum=p__Firmicutes:gtdb_species=s__Pseudobacillus sp003600835:heptad=MCP-24H:species=d__Bacteria_p__Firmicutes_c__Bacilli_o__Bacillales_B_f__Domibacillaceae_g__Pseudobacillus_s__Pseudobacillus sp003600835],RS_GCF_001591605.1_protein.faa_NZ_BCVF01000025.1_53@PF00015_full_PFAM.112.268:0.0920849[&&NHX:Type=GTDB:gtdb_class=c__Bacilli:gtdb_domain=d__Bacteria:gtdb_family=f__Domibacillaceae:gtdb_genus=g__Pseudobacillus:gtdb_order=o__Bacillales_B:gtdb_phylum=p__Firmicutes:gtdb_species=s__Pseudobacillus badius:heptad=MCP-24H:species=d__Bacteria_p__Firmicutes_c__Bacilli_o__Bacillales_B_f__Domibacillaceae_g__Pseudobacillus_s__Pseudobacillus badius])0.879:0.0414633[&&NHX:Sample_counter=:Type_counter=GTDB--2:capture_class_counter=:capture_domain_counter=:capture_family_counter=:capture_genus_counter=:capture_order_counter=:capture_phylum_counter=:capture_species_counter=:evoltype=D:gtdb_class_counter=c__Bacilli--2:gtdb_domain_counter=d__Bacteria--2:gtdb_family_counter=f__Domibacillaceae--2:gtdb_genus_counter=g__Pseudobacillus--2:gtdb_order_counter=o__Bacillales_B--2:gtdb_phylum_counter=p__Firmicutes--2:gtdb_species_counter=s__Pseudobacillus badius--1||s__Pseudobacillus sp003600835--1:heptad_counter=MCP-24H--2:lbd_counter=:lca=d__Bacteria:lca_tree=g__Pseudobacillus:name=N50914:ref_name_counter=])0.758:0.0271129[&&NHX:Sample_counter=:Type_counter=GTDB--3:capture_class_counter=:capture_domain_counter=:capture_family_counter=:capture_genus_counter=:capture_order_counter=:capture_phylum_counter=:capture_species_counter=:evoltype=D:gtdb_class_counter=c__Bacilli--3:gtdb_domain_counter=d__Bacteria--3:gtdb_family_counter=f__Domibacillaceae--3:gtdb_genus_counter=g__Domibacillus--1||g__Pseudobacillus--2:gtdb_order_counter=o__Bacillales_B--3:gtdb_phylum_counter=p__Firmicutes--3:gtdb_species_counter=s__Domibacillus mangrovi--1||s__Pseudobacillus badius--1||s__Pseudobacillus sp003600835--1:heptad_counter=MCP-24H--3:lbd_counter=:lca=d__Bacteria:lca_tree=f__Domibacillaceae:name=N50915:ref_name_counter=])0.886:0.052259[&&NHX:Sample_counter=:Type_counter=GTDB--18:capture_class_counter=:capture_domain_counter=:capture_family_counter=:capture_genus_counter=:capture_order_counter=:capture_phylum_counter=:capture_species_counter=:evoltype=D:gtdb_class_counter=c__Bacilli--18:gtdb_domain_counter=d__Bacteria--18:gtdb_family_counter=f__Bacillaceae--2||f__Bacillaceae_B--1||f__DSM-1321--1||f__Domibacillaceae--3||f__Planococcaceae--11:gtdb_genus_counter=g__Bacillus_BQ--1||g__Domibacillus--1||g__Lysinibacillus--2||g__Lysinibacillus_B--1||g__Metabacillus--2||g__Paenisporosarcina--1||g__Peribacillus--1||g__Pseudobacillus--2||g__Psychrobacillus--2||g__Solibacillus--3||g__Ureibacillus--2:gtdb_order_counter=o__Bacillales--2||o__Bacillales_A--11||o__Bacillales_B--5:gtdb_phylum_counter=p__Firmicutes--18:gtdb_species_counter=s__Bacillus_BQ marisflavi_A--1||s__Domibacillus mangrovi--1||s__Lysinibacillus capsici--1||s__Lysinibacillus fusiformis_F--1||s__Lysinibacillus_B odysseyi_A--1||s__Metabacillus crassostreae--1||s__Metabacillus litoralis--1||s__Paenisporosarcina sp018816185--1||s__Peribacillus psychrosaccharolyticus--1||s__Pseudobacillus badius--1||s__Pseudobacillus sp003600835--1||s__Psychrobacillus soli--1||s__Psychrobacillus sp900111345--1||s__Solibacillus silvestris--1||s__Solibacillus sp014836905--1||s__Solibacillus sp014836935--1||s__Ureibacillus sp005491425--2:heptad_counter=MCP-24H--17||MCP-44H--1:lbd_counter=:lca=d__Bacteria:lca_tree=c__Bacilli:name=N50916:ref_name_counter=],(((RS_GCF_001648555.1_protein.faa_NZ_LQXM01000028.1_233@PF00015_full_PFAM.127.272:0.0543538[&&NHX:Type=GTDB:gtdb_class=c__Bacilli:gtdb_domain=d__Bacteria:gtdb_family=f__Bacillaceae_B:gtdb_genus=g__Rossellomorea:gtdb_order=o__Bacillales_B:gtdb_phylum=p__Firmicutes:gtdb_species=s__Rossellomorea aquimaris:heptad=MCP-24H:species=d__Bacteria_p__Firmicutes_c__Bacilli_o__Bacillales_B_f__Bacillaceae_B_g__Rossellomorea_s__Rossellomorea aquimaris],(RS_GCF_005938125.1_protein.faa_NZ_VCQN01000001.1_537@PF00015_full_PFAM.126.271:0.0467609[&&NHX:Type=GTDB:gtdb_class=c__Bacilli:gtdb_domain=d__Bacteria:gtdb_family=f__Bacillaceae_B:gtdb_genus=g__Rossellomorea:gtdb_order=o__Bacillales_B:gtdb_phylum=p__Firmicutes:gtdb_species=s__Rossellomorea sp005938125:heptad=MCP-24H:species=d__Bacteria_p__Firmicutes_c__Bacilli_o__Bacillales_B_f__Bacillaceae_B_g__Rossellomorea_s__Rossellomorea sp005938125],RS_GCF_011398925.1_protein.faa_NZ_AP022842.1_2323@PF00015_full_PFAM.152.271:0.0974483[&&NHX:Type=GTDB:gtdb_class=c__Bacilli:gtdb_domain=d__Bacteria:gtdb_family=f__Bacillaceae_B:gtdb_genus=g__Rossellomorea:gtdb_order=o__Bacillales_B:gtdb_phylum=p__Firmicutes:gtdb_species=s__Rossellomorea sp011398925:heptad=MCP-24H:species=d__Bacteria_p__Firmicutes_c__Bacilli_o__Bacillales_B_f__Bacillaceae_B_g__Rossellomorea_s__Rossellomorea sp011398925])0.918:0.0656048[&&NHX:Sample_counter=:Type_counter=GTDB--2:capture_class_counter=:capture_domain_counter=:capture_family_counter=:capture_genus_counter=:capture_order_counter=:capture_phylum_counter=:capture_species_counter=:evoltype=D:gtdb_class_counter=c__Bacilli--2:gtdb_domain_counter=d__Bacteria--2:gtdb_family_counter=f__Bacillaceae_B--2:gtdb_genus_counter=g__Rossellomorea--2:gtdb_order_counter=o__Bacillales_B--2:gtdb_phylum_counter=p__Firmicutes--2:gtdb_species_counter=s__Rossellomorea sp005938125--1||s__Rossellomorea sp011398925--1:heptad_counter=MCP-24H--2:lbd_counter=:lca=d__Bacteria:lca_tree=g__Rossellomorea:name=N50920:ref_name_counter=])0.51:0.061322[&&NHX:Sample_counter=:Type_counter=GTDB--3:capture_class_counter=:capture_domain_counter=:capture_family_counter=:capture_genus_counter=:capture_order_counter=:capture_phylum_counter=:capture_species_counter=:evoltype=D:gtdb_class_counter=c__Bacilli--3:gtdb_domain_counter=d__Bacteria--3:gtdb_family_counter=f__Bacillaceae_B--3:gtdb_genus_counter=g__Rossellomorea--3:gtdb_order_counter=o__Bacillales_B--3:gtdb_phylum_counter=p__Firmicutes--3:gtdb_species_counter=s__Rossellomorea aquimaris--1||s__Rossellomorea sp005938125--1||s__Rossellomorea sp011398925--1:heptad_counter=MCP-24H--3:lbd_counter=:lca=d__Bacteria:lca_tree=g__Rossellomorea:name=N50921:ref_name_counter=],RS_GCF_002245695.1_protein.faa_NZ_NOII01000003.1_99@PF00015_full_PFAM.153.271:0.284587[&&NHX:Type=GTDB:gtdb_class=c__Bacilli:gtdb_domain=d__Bacteria:gtdb_family=f__Fictibacillaceae:gtdb_genus=g__Fictibacillus:gtdb_order=o__Bacillales_G:gtdb_phylum=p__Firmicutes:gtdb_species=s__Fictibacillus aquaticus:heptad=MCP-24H:species=d__Bacteria_p__Firmicutes_c__Bacilli_o__Bacillales_G_f__Fictibacillaceae_g__Fictibacillus_s__Fictibacillus aquaticus])0.792:0.0356858[&&NHX:Sample_counter=:Type_counter=GTDB--4:capture_class_counter=:capture_domain_counter=:capture_family_counter=:capture_genus_counter=:capture_order_counter=:capture_phylum_counter=:capture_species_counter=:evoltype=D:gtdb_class_counter=c__Bacilli--4:gtdb_domain_counter=d__Bacteria--4:gtdb_family_counter=f__Bacillaceae_B--3||f__Fictibacillaceae--1:gtdb_genus_counter=g__Fictibacillus--1||g__Rossellomorea--3:gtdb_order_counter=o__Bacillales_B--3||o__Bacillales_G--1:gtdb_phylum_counter=p__Firmicutes--4:gtdb_species_counter=s__Fictibacillus aquaticus--1||s__Rossellomorea aquimaris--1||s__Rossellomorea sp005938125--1||s__Rossellomorea sp011398925--1:heptad_counter=MCP-24H--4:lbd_counter=:lca=d__Bacteria:lca_tree=c__Bacilli:name=N50923:ref_name_counter=],((RS_GCF_008180865.1_protein.faa_NZ_VTEX01000005.1_298@PF00015_full_PFAM.87.273:0.0767399[&&NHX:Type=GTDB:gtdb_class=c__Bacilli:gtdb_domain=d__Bacteria:gtdb_family=f__Bacillaceae_B:gtdb_genus=g__Rossellomorea:gtdb_order=o__Bacillales_B:gtdb_phylum=p__Firmicutes:gtdb_species=s__Rossellomorea aquimaris_D:heptad=MCP-24H:species=d__Bacteria_p__Firmicutes_c__Bacilli_o__Bacillales_B_f__Bacillaceae_B_g__Rossellomorea_s__Rossellomorea aquimaris_D],RS_GCF_002276165.1_protein.faa_NZ_CP022983.1_2243@PF00015_full_PFAM.149.273:0.415839[&&NHX:Type=GTDB:gtdb_class=c__Bacilli:gtdb_domain=d__Bacteria:gtdb_family=f__DSM-18226:gtdb_genus=g__Cytobacillus:gtdb_order=o__Bacillales_B:gtdb_phylum=p__Firmicutes:gtdb_species=s__Cytobacillus kochii:heptad=MCP-44H:species=d__Bacteria_p__Firmicutes_c__Bacilli_o__Bacillales_B_f__DSM-18226_g__Cytobacillus_s__Cytobacillus kochii])0.186:0.0547418[&&NHX:Sample_counter=:Type_counter=GTDB--2:capture_class_counter=:capture_domain_counter=:capture_family_counter=:capture_genus_counter=:capture_order_counter=:capture_phylum_counter=:capture_species_counter=:evoltype=D:gtdb_class_counter=c__Bacilli--2:gtdb_domain_counter=d__Bacteria--2:gtdb_family_counter=f__Bacillaceae_B--1||f__DSM-18226--1:gtdb_genus_counter=g__Cytobacillus--1||g__Rossellomorea--1:gtdb_order_counter=o__Bacillales_B--2:gtdb_phylum_counter=p__Firmicutes--2:gtdb_species_counter=s__Cytobacillus kochii--1||s__Rossellomorea aquimaris_D--1:heptad_counter=MCP-24H--1||MCP-44H--1:lbd_counter=:lca=d__Bacteria:lca_tree=o__Bacillales_B:name=N50926:ref_name_counter=],RS_GCF_000269865.1_protein.faa_NZ_AKKV01000036.1_17@PF00015_full_PFAM.124.271:0.294611[&&NHX:Type=GTDB:gtdb_class=c__Bacilli:gtdb_domain=d__Bacteria:gtdb_family=f__Fictibacillaceae:gtdb_genus=g__Fictibacillus_C:gtdb_order=o__Bacillales_G:gtdb_phylum=p__Firmicutes:gtdb_species=s__Fictibacillus_C macauensis:heptad=MCP-24H:species=d__Bacteria_p__Firmicutes_c__Bacilli_o__Bacillales_G_f__Fictibacillaceae_g__Fictibacillus_C_s__Fictibacillus_C macauensis])0.631:0.0412345[&&NHX:Sample_counter=:Type_counter=GTDB--3:capture_class_counter=:capture_domain_counter=:capture_family_counter=:capture_genus_counter=:capture_order_counter=:capture_phylum_counter=:capture_species_counter=:evoltype=D:gtdb_class_counter=c__Bacilli--3:gtdb_domain_counter=d__Bacteria--3:gtdb_family_counter=f__Bacillaceae_B--1||f__DSM-18226--1||f__Fictibacillaceae--1:gtdb_genus_counter=g__Cytobacillus--1||g__Fictibacillus_C--1||g__Rossellomorea--1:gtdb_order_counter=o__Bacillales_B--2||o__Bacillales_G--1:gtdb_phylum_counter=p__Firmicutes--3:gtdb_species_counter=s__Cytobacillus kochii--1||s__Fictibacillus_C macauensis--1||s__Rossellomorea aquimaris_D--1:heptad_counter=MCP-24H--2||MCP-44H--1:lbd_counter=:lca=d__Bacteria:lca_tree=c__Bacilli:name=N50928:ref_name_counter=])0.998:0.172532[&&NHX:Sample_counter=:Type_counter=GTDB--7:capture_class_counter=:capture_domain_counter=:capture_family_counter=:capture_genus_counter=:capture_order_counter=:capture_phylum_counter=:capture_species_counter=:evoltype=D:gtdb_class_counter=c__Bacilli--7:gtdb_domain_counter=d__Bacteria--7:gtdb_family_counter=f__Bacillaceae_B--4||f__DSM-18226--1||f__Fictibacillaceae--2:gtdb_genus_counter=g__Cytobacillus--1||g__Fictibacillus--1||g__Fictibacillus_C--1||g__Rossellomorea--4:gtdb_order_counter=o__Bacillales_B--5||o__Bacillales_G--2:gtdb_phylum_counter=p__Firmicutes--7:gtdb_species_counter=s__Cytobacillus kochii--1||s__Fictibacillus aquaticus--1||s__Fictibacillus_C macauensis--1||s__Rossellomorea aquimaris--1||s__Rossellomorea aquimaris_D--1||s__Rossellomorea sp005938125--1||s__Rossellomorea sp011398925--1:heptad_counter=MCP-24H--6||MCP-44H--1:lbd_counter=:lca=d__Bacteria:lca_tree=c__Bacilli:name=N50929:ref_name_counter=])0.819:0.0296095[&&NHX:Sample_counter=:Type_counter=GTDB--25:capture_class_counter=:capture_domain_counter=:capture_family_counter=:capture_genus_counter=:capture_order_counter=:capture_phylum_counter=:capture_species_counter=:evoltype=D:gtdb_class_counter=c__Bacilli--25:gtdb_domain_counter=d__Bacteria--25:gtdb_family_counter=f__Bacillaceae--2||f__Bacillaceae_B--5||f__DSM-1321--1||f__DSM-18226--1||f__Domibacillaceae--3||f__Fictibacillaceae--2||f__Planococcaceae--11:gtdb_genus_counter=g__Bacillus_BQ--1||g__Cytobacillus--1||g__Domibacillus--1||g__Fictibacillus--1||g__Fictibacillus_C--1||g__Lysinibacillus--2||g__Lysinibacillus_B--1||g__Metabacillus--2||g__Paenisporosarcina--1||g__Peribacillus--1||g__Pseudobacillus--2||g__Psychrobacillus--2||g__Rossellomorea--4||g__Solibacillus--3||g__Ureibacillus--2:gtdb_order_counter=o__Bacillales--2||o__Bacillales_A--11||o__Bacillales_B--10||o__Bacillales_G--2:gtdb_phylum_counter=p__Firmicutes--25:gtdb_species_counter=s__Bacillus_BQ marisflavi_A--1||s__Cytobacillus kochii--1||s__Domibacillus mangrovi--1||s__Fictibacillus aquaticus--1||s__Fictibacillus_C macauensis--1||s__Lysinibacillus capsici--1||s__Lysinibacillus fusiformis_F--1||s__Lysinibacillus_B odysseyi_A--1||s__Metabacillus crassostreae--1||s__Metabacillus litoralis--1||s__Paenisporosarcina sp018816185--1||s__Peribacillus psychrosaccharolyticus--1||s__Pseudobacillus badius--1||s__Pseudobacillus sp003600835--1||s__Psychrobacillus soli--1||s__Psychrobacillus sp900111345--1||s__Rossellomorea aquimaris--1||s__Rossellomorea aquimaris_D--1||s__Rossellomorea sp005938125--1||s__Rossellomorea sp011398925--1||s__Solibacillus silvestris--1||s__Solibacillus sp014836905--1||s__Solibacillus sp014836935--1||s__Ureibacillus sp005491425--2:heptad_counter=MCP-24H--23||MCP-44H--2:lbd_counter=:lca=d__Bacteria:lca_tree=c__Bacilli:name=N50930:ref_name_counter=],(RS_GCF_003400205.1_protein.faa_NZ_QUQV01000006.1_51@PF00015_full_PFAM.155.273:0.226614[&&NHX:Type=GTDB:gtdb_class=c__Bacilli:gtdb_domain=d__Bacteria:gtdb_family=f__Bacillaceae_L:gtdb_genus=g__Fredinandcohnia:gtdb_order=o__Bacillales:gtdb_phylum=p__Firmicutes:gtdb_species=s__Fredinandcohnia sp003400205:heptad=MCP-24H:species=d__Bacteria_p__Firmicutes_c__Bacilli_o__Bacillales_f__Bacillaceae_L_g__Fredinandcohnia_s__Fredinandcohnia sp003400205],(RS_GCF_900115925.1_protein.faa_NZ_FOYF01000004.1_102@PF00015_full_PFAM.137.271:0.133859[&&NHX:Type=GTDB:gtdb_class=c__Bacilli:gtdb_domain=d__Bacteria:gtdb_family=f__DSM-18226:gtdb_genus=g__CL95:gtdb_order=o__Bacillales_B:gtdb_phylum=p__Firmicutes:gtdb_species=s__CL95 sp900115925:heptad=MCP-24H:species=d__Bacteria_p__Firmicutes_c__Bacilli_o__Bacillales_B_f__DSM-18226_g__CL95_s__CL95 sp900115925],(((RS_GCF_000380245.2_protein.faa_NZ_HG428741.1_3240@PF00015_full_PFAM.145.272:0.115288[&&NHX:Type=GTDB:gtdb_class=c__Bacilli:gtdb_domain=d__Bacteria:gtdb_family=f__DSM-1321:gtdb_genus=g__Bacillus_AD:gtdb_order=o__Bacillales_B:gtdb_phylum=p__Firmicutes:gtdb_species=s__Bacillus_AD massiliogorillae:heptad=MCP-24H:species=d__Bacteria_p__Firmicutes_c__Bacilli_o__Bacillales_B_f__DSM-1321_g__Bacillus_AD_s__Bacillus_AD massiliogorillae],RS_GCF_016908835.1_protein.faa_NZ_JAFBEQ010000003.1_191@PF00015_full_PFAM.138.274:0.0517077[&&NHX:Type=GTDB:gtdb_class=c__Bacilli:gtdb_domain=d__Bacteria:gtdb_family=f__DSM-1321:gtdb_genus=g__Bacillus_AD:gtdb_order=o__Bacillales_B:gtdb_phylum=p__Firmicutes:gtdb_species=s__Bacillus_AD endoradicis:heptad=MCP-24H:species=d__Bacteria_p__Firmicutes_c__Bacilli_o__Bacillales_B_f__DSM-1321_g__Bacillus_AD_s__Bacillus_AD endoradicis])0.948:0.0728646[&&NHX:Sample_counter=:Type_counter=GTDB--2:capture_class_counter=:capture_domain_counter=:capture_family_counter=:capture_genus_counter=:capture_order_counter=:capture_phylum_counter=:capture_species_counter=:evoltype=D:gtdb_class_counter=c__Bacilli--2:gtdb_domain_counter=d__Bacteria--2:gtdb_family_counter=f__DSM-1321--2:gtdb_genus_counter=g__Bacillus_AD--2:gtdb_order_counter=o__Bacillales_B--2:gtdb_phylum_counter=p__Firmicutes--2:gtdb_species_counter=s__Bacillus_AD endoradicis--1||s__Bacillus_AD massiliogorillae--1:heptad_counter=MCP-24H--2:lbd_counter=:lca=d__Bacteria:lca_tree=g__Bacillus_AD:name=N50935:ref_name_counter=],((RS_GCF_016908565.1_protein.faa_NZ_JAFBED010000001.1_660@PF00015_full_PFAM.134.273:0.0558726[&&NHX:Type=GTDB:gtdb_class=c__Bacilli:gtdb_domain=d__Bacteria:gtdb_family=f__Bacillaceae_I:gtdb_genus=g__Sutcliffiella_A:gtdb_order=o__Bacillales:gtdb_phylum=p__Firmicutes:gtdb_species=s__Sutcliffiella_A tianshenii:heptad=MCP-24H:species=d__Bacteria_p__Firmicutes_c__Bacilli_o__Bacillales_f__Bacillaceae_I_g__Sutcliffiella_A_s__Sutcliffiella_A tianshenii],(GB_GCA_001648575.1_protein.faa_LQXN01000063.1_281@PF00015_full_PFAM.132.273:0.0598136[&&NHX:Type=GTDB:gtdb_class=c__Bacilli:gtdb_domain=d__Bacteria:gtdb_family=f__Bacillaceae_I:gtdb_genus=g__Sutcliffiella_A:gtdb_order=o__Bacillales:gtdb_phylum=p__Firmicutes:gtdb_species=s__Sutcliffiella_A horikoshii:heptad=MCP-24H:species=d__Bacteria_p__Firmicutes_c__Bacilli_o__Bacillales_f__Bacillaceae_I_g__Sutcliffiella_A_s__Sutcliffiella_A horikoshii],RS_GCF_007988965.1_protein.faa_NZ_BJVD01000002.1_370@PF00015_full_PFAM.113.234:0.40183[&&NHX:Type=GTDB:gtdb_class=c__Bacilli:gtdb_domain=d__Bacteria:gtdb_family=f__Planococcaceae:gtdb_genus=g__Rummeliibacillus:gtdb_order=o__Bacillales_A:gtdb_phylum=p__Firmicutes:gtdb_species=s__Rummeliibacillus stabekisii:heptad=MCP-44H:species=d__Bacteria_p__Firmicutes_c__Bacilli_o__Bacillales_A_f__Planococcaceae_g__Rummeliibacillus_s__Rummeliibacillus stabekisii])0.173:0.0350227[&&NHX:Sample_counter=:Type_counter=GTDB--2:capture_class_counter=:capture_domain_counter=:capture_family_counter=:capture_genus_counter=:capture_order_counter=:capture_phylum_counter=:capture_species_counter=:evoltype=D:gtdb_class_counter=c__Bacilli--2:gtdb_domain_counter=d__Bacteria--2:gtdb_family_counter=f__Bacillaceae_I--1||f__Planococcaceae--1:gtdb_genus_counter=g__Rummeliibacillus--1||g__Sutcliffiella_A--1:gtdb_order_counter=o__Bacillales--1||o__Bacillales_A--1:gtdb_phylum_counter=p__Firmicutes--2:gtdb_species_counter=s__Rummeliibacillus stabekisii--1||s__Sutcliffiella_A horikoshii--1:heptad_counter=MCP-24H--1||MCP-44H--1:lbd_counter=:lca=d__Bacteria:lca_tree=c__Bacilli:name=N50939:ref_name_counter=])0.783:0.0418688[&&NHX:Sample_counter=:Type_counter=GTDB--3:capture_class_counter=:capture_domain_counter=:capture_family_counter=:capture_genus_counter=:capture_order_counter=:capture_phylum_counter=:capture_species_counter=:evoltype=D:gtdb_class_counter=c__Bacilli--3:gtdb_domain_counter=d__Bacteria--3:gtdb_family_counter=f__Bacillaceae_I--2||f__Planococcaceae--1:gtdb_genus_counter=g__Rummeliibacillus--1||g__Sutcliffiella_A--2:gtdb_order_counter=o__Bacillales--2||o__Bacillales_A--1:gtdb_phylum_counter=p__Firmicutes--3:gtdb_species_counter=s__Rummeliibacillus stabekisii--1||s__Sutcliffiella_A horikoshii--1||s__Sutcliffiella_A tianshenii--1:heptad_counter=MCP-24H--2||MCP-44H--1:lbd_counter=:lca=d__Bacteria:lca_tree=c__Bacilli:name=N50940:ref_name_counter=],(RS_GCF_016909125.1_protein.faa_NZ_JAFBFD010000009.1_17@PF00015_full_PFAM.120.267:0.481419[&&NHX:Type=GTDB:gtdb_class=c__Bacilli:gtdb_domain=d__Bacteria:gtdb_family=f__Enterococcaceae:gtdb_genus=g__Enterococcus_I:gtdb_order=o__Lactobacillales:gtdb_phylum=p__Firmicutes:gtdb_species=s__Enterococcus_I lemanii:heptad=MCP-44H:species=d__Bacteria_p__Firmicutes_c__Bacilli_o__Lactobacillales_f__Enterococcaceae_g__Enterococcus_I_s__Enterococcus_I lemanii],RS_GCF_002157855.1_protein.faa_NZ_CP020880.1_4138@PF00015_full_PFAM.139.273:0.0596172[&&NHX:Type=GTDB:gtdb_class=c__Bacilli:gtdb_domain=d__Bacteria:gtdb_family=f__Bacillaceae_I:gtdb_genus=g__Sutcliffiella_A:gtdb_order=o__Bacillales:gtdb_phylum=p__Firmicutes:gtdb_species=s__Sutcliffiella_A horikoshii_C:heptad=MCP-24H:species=d__Bacteria_p__Firmicutes_c__Bacilli_o__Bacillales_f__Bacillaceae_I_g__Sutcliffiella_A_s__Sutcliffiella_A horikoshii_C])0.375:0.0460238[&&NHX:Sample_counter=:Type_counter=GTDB--2:capture_class_counter=:capture_domain_counter=:capture_family_counter=:capture_genus_counter=:capture_order_counter=:capture_phylum_counter=:capture_species_counter=:evoltype=D:gtdb_class_counter=c__Bacilli--2:gtdb_domain_counter=d__Bacteria--2:gtdb_family_counter=f__Bacillaceae_I--1||f__Enterococcaceae--1:gtdb_genus_counter=g__Enterococcus_I--1||g__Sutcliffiella_A--1:gtdb_order_counter=o__Bacillales--1||o__Lactobacillales--1:gtdb_phylum_counter=p__Firmicutes--2:gtdb_species_counter=s__Enterococcus_I lemanii--1||s__Sutcliffiella_A horikoshii_C--1:heptad_counter=MCP-24H--1||MCP-44H--1:lbd_counter=:lca=d__Bacteria:lca_tree=c__Bacilli:name=N50943:ref_name_counter=])0.996:0.15154[&&NHX:Sample_counter=:Type_counter=GTDB--5:capture_class_counter=:capture_domain_counter=:capture_family_counter=:capture_genus_counter=:capture_order_counter=:capture_phylum_counter=:capture_species_counter=:evoltype=D:gtdb_class_counter=c__Bacilli--5:gtdb_domain_counter=d__Bacteria--5:gtdb_family_counter=f__Bacillaceae_I--3||f__Enterococcaceae--1||f__Planococcaceae--1:gtdb_genus_counter=g__Enterococcus_I--1||g__Rummeliibacillus--1||g__Sutcliffiella_A--3:gtdb_order_counter=o__Bacillales--3||o__Bacillales_A--1||o__Lactobacillales--1:gtdb_phylum_counter=p__Firmicutes--5:gtdb_species_counter=s__Enterococcus_I lemanii--1||s__Rummeliibacillus stabekisii--1||s__Sutcliffiella_A horikoshii--1||s__Sutcliffiella_A horikoshii_C--1||s__Sutcliffiella_A tianshenii--1:heptad_counter=MCP-24H--3||MCP-44H--2:lbd_counter=:lca=d__Bacteria:lca_tree=c__Bacilli:name=N50944:ref_name_counter=])0.789:0.0237298[&&NHX:Sample_counter=:Type_counter=GTDB--7:capture_class_counter=:capture_domain_counter=:capture_family_counter=:capture_genus_counter=:capture_order_counter=:capture_phylum_counter=:capture_species_counter=:evoltype=D:gtdb_class_counter=c__Bacilli--7:gtdb_domain_counter=d__Bacteria--7:gtdb_family_counter=f__Bacillaceae_I--3||f__DSM-1321--2||f__Enterococcaceae--1||f__Planococcaceae--1:gtdb_genus_counter=g__Bacillus_AD--2||g__Enterococcus_I--1||g__Rummeliibacillus--1||g__Sutcliffiella_A--3:gtdb_order_counter=o__Bacillales--3||o__Bacillales_A--1||o__Bacillales_B--2||o__Lactobacillales--1:gtdb_phylum_counter=p__Firmicutes--7:gtdb_species_counter=s__Bacillus_AD endoradicis--1||s__Bacillus_AD massiliogorillae--1||s__Enterococcus_I lemanii--1||s__Rummeliibacillus stabekisii--1||s__Sutcliffiella_A horikoshii--1||s__Sutcliffiella_A horikoshii_C--1||s__Sutcliffiella_A tianshenii--1:heptad_counter=MCP-24H--5||MCP-44H--2:lbd_counter=:lca=d__Bacteria:lca_tree=c__Bacilli:name=N50945:ref_name_counter=],(RS_GCF_003576525.1_protein.faa_NZ_QWUA01000012.1_34@PF00015_full_PFAM.130.268:0.0701025[&&NHX:Type=GTDB:gtdb_class=c__Bacilli:gtdb_domain=d__Bacteria:gtdb_family=f__Planococcaceae:gtdb_genus=g__Rummeliibacillus:gtdb_order=o__Bacillales_A:gtdb_phylum=p__Firmicutes:gtdb_species=s__Rummeliibacillus sp003576525:heptad=MCP-24H:species=d__Bacteria_p__Firmicutes_c__Bacilli_o__Bacillales_A_f__Planococcaceae_g__Rummeliibacillus_s__Rummeliibacillus sp003576525],RS_GCF_003665065.1_protein.faa_NZ_RCHR01000008.1_59@PF00015_full_PFAM.145.272:0.0584827[&&NHX:Type=GTDB:gtdb_class=c__Bacilli:gtdb_domain=d__Bacteria:gtdb_family=f__Amphibacillaceae:gtdb_genus=g__Oceanobacillus:gtdb_order=o__Bacillales_D:gtdb_phylum=p__Firmicutes:gtdb_species=s__Oceanobacillus piezotolerans:heptad=MCP-24H:species=d__Bacteria_p__Firmicutes_c__Bacilli_o__Bacillales_D_f__Amphibacillaceae_g__Oceanobacillus_s__Oceanobacillus piezotolerans])0.973:0.0801774[&&NHX:Sample_counter=:Type_counter=GTDB--2:capture_class_counter=:capture_domain_counter=:capture_family_counter=:capture_genus_counter=:capture_order_counter=:capture_phylum_counter=:capture_species_counter=:evoltype=D:gtdb_class_counter=c__Bacilli--2:gtdb_domain_counter=d__Bacteria--2:gtdb_family_counter=f__Amphibacillaceae--1||f__Planococcaceae--1:gtdb_genus_counter=g__Oceanobacillus--1||g__Rummeliibacillus--1:gtdb_order_counter=o__Bacillales_A--1||o__Bacillales_D--1:gtdb_phylum_counter=p__Firmicutes--2:gtdb_species_counter=s__Oceanobacillus piezotolerans--1||s__Rummeliibacillus sp003576525--1:heptad_counter=MCP-24H--2:lbd_counter=:lca=d__Bacteria:lca_tree=c__Bacilli:name=N50948:ref_name_counter=])0.878:0.0380906[&&NHX:Sample_counter=:Type_counter=GTDB--9:capture_class_counter=:capture_domain_counter=:capture_family_counter=:capture_genus_counter=:capture_order_counter=:capture_phylum_counter=:capture_species_counter=:evoltype=D:gtdb_class_counter=c__Bacilli--9:gtdb_domain_counter=d__Bacteria--9:gtdb_family_counter=f__Amphibacillaceae--1||f__Bacillaceae_I--3||f__DSM-1321--2||f__Enterococcaceae--1||f__Planococcaceae--2:gtdb_genus_counter=g__Bacillus_AD--2||g__Enterococcus_I--1||g__Oceanobacillus--1||g__Rummeliibacillus--2||g__Sutcliffiella_A--3:gtdb_order_counter=o__Bacillales--3||o__Bacillales_A--2||o__Bacillales_B--2||o__Bacillales_D--1||o__Lactobacillales--1:gtdb_phylum_counter=p__Firmicutes--9:gtdb_species_counter=s__Bacillus_AD endoradicis--1||s__Bacillus_AD massiliogorillae--1||s__Enterococcus_I lemanii--1||s__Oceanobacillus piezotolerans--1||s__Rummeliibacillus sp003576525--1||s__Rummeliibacillus stabekisii--1||s__Sutcliffiella_A horikoshii--1||s__Sutcliffiella_A horikoshii_C--1||s__Sutcliffiella_A tianshenii--1:heptad_counter=MCP-24H--7||MCP-44H--2:lbd_counter=:lca=d__Bacteria:lca_tree=c__Bacilli:name=N50949:ref_name_counter=])0.038:0.00575262[&&NHX:Sample_counter=:Type_counter=GTDB--10:capture_class_counter=:capture_domain_counter=:capture_family_counter=:capture_genus_counter=:capture_order_counter=:capture_phylum_counter=:capture_species_counter=:evoltype=D:gtdb_class_counter=c__Bacilli--10:gtdb_domain_counter=d__Bacteria--10:gtdb_family_counter=f__Amphibacillaceae--1||f__Bacillaceae_I--3||f__DSM-1321--2||f__DSM-18226--1||f__Enterococcaceae--1||f__Planococcaceae--2:gtdb_genus_counter=g__Bacillus_AD--2||g__CL95--1||g__Enterococcus_I--1||g__Oceanobacillus--1||g__Rummeliibacillus--2||g__Sutcliffiella_A--3:gtdb_order_counter=o__Bacillales--3||o__Bacillales_A--2||o__Bacillales_B--3||o__Bacillales_D--1||o__Lactobacillales--1:gtdb_phylum_counter=p__Firmicutes--10:gtdb_species_counter=s__Bacillus_AD endoradicis--1||s__Bacillus_AD massiliogorillae--1||s__CL95 sp900115925--1||s__Enterococcus_I lemanii--1||s__Oceanobacillus piezotolerans--1||s__Rummeliibacillus sp003576525--1||s__Rummeliibacillus stabekisii--1||s__Sutcliffiella_A horikoshii--1||s__Sutcliffiella_A horikoshii_C--1||s__Sutcliffiella_A tianshenii--1:heptad_counter=MCP-24H--8||MCP-44H--2:lbd_counter=:lca=d__Bacteria:lca_tree=c__Bacilli:name=N50950:ref_name_counter=])0.976:0.0546847[&&NHX:Sample_counter=:Type_counter=GTDB--11:capture_class_counter=:capture_domain_counter=:capture_family_counter=:capture_genus_counter=:capture_order_counter=:capture_phylum_counter=:capture_species_counter=:evoltype=D:gtdb_class_counter=c__Bacilli--11:gtdb_domain_counter=d__Bacteria--11:gtdb_family_counter=f__Amphibacillaceae--1||f__Bacillaceae_I--3||f__Bacillaceae_L--1||f__DSM-1321--2||f__DSM-18226--1||f__Enterococcaceae--1||f__Planococcaceae--2:gtdb_genus_counter=g__Bacillus_AD--2||g__CL95--1||g__Enterococcus_I--1||g__Fredinandcohnia--1||g__Oceanobacillus--1||g__Rummeliibacillus--2||g__Sutcliffiella_A--3:gtdb_order_counter=o__Bacillales--4||o__Bacillales_A--2||o__Bacillales_B--3||o__Bacillales_D--1||o__Lactobacillales--1:gtdb_phylum_counter=p__Firmicutes--11:gtdb_species_counter=s__Bacillus_AD endoradicis--1||s__Bacillus_AD massiliogorillae--1||s__CL95 sp900115925--1||s__Enterococcus_I lemanii--1||s__Fredinandcohnia sp003400205--1||s__Oceanobacillus piezotolerans--1||s__Rummeliibacillus sp003576525--1||s__Rummeliibacillus stabekisii--1||s__Sutcliffiella_A horikoshii--1||s__Sutcliffiella_A horikoshii_C--1||s__Sutcliffiella_A tianshenii--1:heptad_counter=MCP-24H--9||MCP-44H--2:lbd_counter=:lca=d__Bacteria:lca_tree=c__Bacilli:name=N50951:ref_name_counter=])0.784:0.0157665[&&NHX:Sample_counter=:Type_counter=GTDB--36:capture_class_counter=:capture_domain_counter=:capture_family_counter=:capture_genus_counter=:capture_order_counter=:capture_phylum_counter=:capture_species_counter=:evoltype=D:gtdb_class_counter=c__Bacilli--36:gtdb_domain_counter=d__Bacteria--36:gtdb_family_counter=f__Amphibacillaceae--1||f__Bacillaceae--2||f__Bacillaceae_B--5||f__Bacillaceae_I--3||f__Bacillaceae_L--1||f__DSM-1321--3||f__DSM-18226--2||f__Domibacillaceae--3||f__Enterococcaceae--1||f__Fictibacillaceae--2||f__Planococcaceae--13:gtdb_genus_counter=g__Bacillus_AD--2||g__Bacillus_BQ--1||g__CL95--1||g__Cytobacillus--1||g__Domibacillus--1||g__Enterococcus_I--1||g__Fictibacillus--1||g__Fictibacillus_C--1||g__Fredinandcohnia--1||g__Lysinibacillus--2||g__Lysinibacillus_B--1||g__Metabacillus--2||g__Oceanobacillus--1||g__Paenisporosarcina--1||g__Peribacillus--1||g__Pseudobacillus--2||g__Psychrobacillus--2||g__Rossellomorea--4||g__Rummeliibacillus--2||g__Solibacillus--3||g__Sutcliffiella_A--3||g__Ureibacillus--2:gtdb_order_counter=o__Bacillales--6||o__Bacillales_A--13||o__Bacillales_B--13||o__Bacillales_D--1||o__Bacillales_G--2||o__Lactobacillales--1:gtdb_phylum_counter=p__Firmicutes--36:gtdb_species_counter=s__Bacillus_AD endoradicis--1||s__Bacillus_AD massiliogorillae--1||s__Bacillus_BQ marisflavi_A--1||s__CL95 sp900115925--1||s__Cytobacillus kochii--1||s__Domibacillus mangrovi--1||s__Enterococcus_I lemanii--1||s__Fictibacillus aquaticus--1||s__Fictibacillus_C macauensis--1||s__Fredinandcohnia sp003400205--1||s__Lysinibacillus capsici--1||s__Lysinibacillus fusiformis_F--1||s__Lysinibacillus_B odysseyi_A--1||s__Metabacillus crassostreae--1||s__Metabacillus litoralis--1||s__Oceanobacillus piezotolerans--1||s__Paenisporosarcina sp018816185--1||s__Peribacillus psychrosaccharolyticus--1||s__Pseudobacillus badius--1||s__Pseudobacillus sp003600835--1||s__Psychrobacillus soli--1||s__Psychrobacillus sp900111345--1||s__Rossellomorea aquimaris--1||s__Rossellomorea aquimaris_D--1||s__Rossellomorea sp005938125--1||s__Rossellomorea sp011398925--1||s__Rummeliibacillus sp003576525--1||s__Rummeliibacillus stabekisii--1||s__Solibacillus silvestris--1||s__Solibacillus sp014836905--1||s__Solibacillus sp014836935--1||s__Sutcliffiella_A horikoshii--1||s__Sutcliffiella_A horikoshii_C--1||s__Sutcliffiella_A tianshenii--1||s__Ureibacillus sp005491425--2:heptad_counter=MCP-24H--32||MCP-44H--4:lbd_counter=:lca=d__Bacteria:lca_tree=c__Bacilli:name=N50952:ref_name_counter=],(RS_GCF_017809215.1_protein.faa_NZ_CP065424.1_4585@PF00015_full_PFAM.131.270:0.261107[&&NHX:Type=GTDB:gtdb_class=c__Bacilli:gtdb_domain=d__Bacteria:gtdb_family=f__Bacillaceae_C:gtdb_genus=g__Heyndrickxia:gtdb_order=o__Bacillales_B:gtdb_phylum=p__Firmicutes:gtdb_species=s__Heyndrickxia oleronia:heptad=MCP-24H:species=d__Bacteria_p__Firmicutes_c__Bacilli_o__Bacillales_B_f__Bacillaceae_C_g__Heyndrickxia_s__Heyndrickxia oleronia],RS_GCF_900199725.1_protein.faa_NZ_LT904903.1_875@PF00015_full_PFAM.125.270:0.307549[&&NHX:Type=GTDB:gtdb_class=c__Bacilli:gtdb_domain=d__Bacteria:gtdb_family=f__DSM-18226:gtdb_genus=g__Cytobacillus:gtdb_order=o__Bacillales_B:gtdb_phylum=p__Firmicutes:gtdb_species=s__Cytobacillus massiliigabonensis:heptad=MCP-24H:species=d__Bacteria_p__Firmicutes_c__Bacilli_o__Bacillales_B_f__DSM-18226_g__Cytobacillus_s__Cytobacillus massiliigabonensis])0.793:0.0319483[&&NHX:Sample_counter=:Type_counter=GTDB--2:capture_class_counter=:capture_domain_counter=:capture_family_counter=:capture_genus_counter=:capture_order_counter=:capture_phylum_counter=:capture_species_counter=:evoltype=D:gtdb_class_counter=c__Bacilli--2:gtdb_domain_counter=d__Bacteria--2:gtdb_family_counter=f__Bacillaceae_C--1||f__DSM-18226--1:gtdb_genus_counter=g__Cytobacillus--1||g__Heyndrickxia--1:gtdb_order_counter=o__Bacillales_B--2:gtdb_phylum_counter=p__Firmicutes--2:gtdb_species_counter=s__Cytobacillus massiliigabonensis--1||s__Heyndrickxia oleronia--1:heptad_counter=MCP-24H--2:lbd_counter=:lca=d__Bacteria:lca_tree=o__Bacillales_B:name=N50955:ref_name_counter=])0.689:0.0152407[&&NHX:Sample_counter=:Type_counter=GTDB--38:capture_class_counter=:capture_domain_counter=:capture_family_counter=:capture_genus_counter=:capture_order_counter=:capture_phylum_counter=:capture_species_counter=:evoltype=D:gtdb_class_counter=c__Bacilli--38:gtdb_domain_counter=d__Bacteria--38:gtdb_family_counter=f__Amphibacillaceae--1||f__Bacillaceae--2||f__Bacillaceae_B--5||f__Bacillaceae_C--1||f__Bacillaceae_I--3||f__Bacillaceae_L--1||f__DSM-1321--3||f__DSM-18226--3||f__Domibacillaceae--3||f__Enterococcaceae--1||f__Fictibacillaceae--2||f__Planococcaceae--13:gtdb_genus_counter=g__Bacillus_AD--2||g__Bacillus_BQ--1||g__CL95--1||g__Cytobacillus--2||g__Domibacillus--1||g__Enterococcus_I--1||g__Fictibacillus--1||g__Fictibacillus_C--1||g__Fredinandcohnia--1||g__Heyndrickxia--1||g__Lysinibacillus--2||g__Lysinibacillus_B--1||g__Metabacillus--2||g__Oceanobacillus--1||g__Paenisporosarcina--1||g__Peribacillus--1||g__Pseudobacillus--2||g__Psychrobacillus--2||g__Rossellomorea--4||g__Rummeliibacillus--2||g__Solibacillus--3||g__Sutcliffiella_A--3||g__Ureibacillus--2:gtdb_order_counter=o__Bacillales--6||o__Bacillales_A--13||o__Bacillales_B--15||o__Bacillales_D--1||o__Bacillales_G--2||o__Lactobacillales--1:gtdb_phylum_counter=p__Firmicutes--38:gtdb_species_counter=s__Bacillus_AD endoradicis--1||s__Bacillus_AD massiliogorillae--1||s__Bacillus_BQ marisflavi_A--1||s__CL95 sp900115925--1||s__Cytobacillus kochii--1||s__Cytobacillus massiliigabonensis--1||s__Domibacillus mangrovi--1||s__Enterococcus_I lemanii--1||s__Fictibacillus aquaticus--1||s__Fictibacillus_C macauensis--1||s__Fredinandcohnia sp003400205--1||s__Heyndrickxia oleronia--1||s__Lysinibacillus capsici--1||s__Lysinibacillus fusiformis_F--1||s__Lysinibacillus_B odysseyi_A--1||s__Metabacillus crassostreae--1||s__Metabacillus litoralis--1||s__Oceanobacillus piezotolerans--1||s__Paenisporosarcina sp018816185--1||s__Peribacillus psychrosaccharolyticus--1||s__Pseudobacillus badius--1||s__Pseudobacillus sp003600835--1||s__Psychrobacillus soli--1||s__Psychrobacillus sp900111345--1||s__Rossellomorea aquimaris--1||s__Rossellomorea aquimaris_D--1||s__Rossellomorea sp005938125--1||s__Rossellomorea sp011398925--1||s__Rummeliibacillus sp003576525--1||s__Rummeliibacillus stabekisii--1||s__Solibacillus silvestris--1||s__Solibacillus sp014836905--1||s__Solibacillus sp014836935--1||s__Sutcliffiella_A horikoshii--1||s__Sutcliffiella_A horikoshii_C--1||s__Sutcliffiella_A tianshenii--1||s__Ureibacillus sp005491425--2:heptad_counter=MCP-24H--34||MCP-44H--4:lbd_counter=:lca=d__Bacteria:lca_tree=c__Bacilli:name=N50956:ref_name_counter=])0.901:0.0347715[&&NHX:Sample_counter=:Type_counter=GTDB--42:capture_class_counter=:capture_domain_counter=:capture_family_counter=:capture_genus_counter=:capture_order_counter=:capture_phylum_counter=:capture_species_counter=:evoltype=D:gtdb_class_counter=c__Bacilli--42:gtdb_domain_counter=d__Bacteria--42:gtdb_family_counter=f__Amphibacillaceae--1||f__Bacillaceae--6||f__Bacillaceae_B--5||f__Bacillaceae_C--1||f__Bacillaceae_I--3||f__Bacillaceae_L--1||f__DSM-1321--3||f__DSM-18226--3||f__Domibacillaceae--3||f__Enterococcaceae--1||f__Fictibacillaceae--2||f__Planococcaceae--13:gtdb_genus_counter=g__Bacillus_AD--2||g__Bacillus_BQ--1||g__CL95--1||g__Cytobacillus--2||g__Domibacillus--1||g__Enterococcus_I--1||g__Fictibacillus--1||g__Fictibacillus_C--1||g__Fredinandcohnia--1||g__Heyndrickxia--1||g__Lysinibacillus--2||g__Lysinibacillus_B--1||g__Metabacillus--2||g__Metabacillus_B--4||g__Oceanobacillus--1||g__Paenisporosarcina--1||g__Peribacillus--1||g__Pseudobacillus--2||g__Psychrobacillus--2||g__Rossellomorea--4||g__Rummeliibacillus--2||g__Solibacillus--3||g__Sutcliffiella_A--3||g__Ureibacillus--2:gtdb_order_counter=o__Bacillales--10||o__Bacillales_A--13||o__Bacillales_B--15||o__Bacillales_D--1||o__Bacillales_G--2||o__Lactobacillales--1:gtdb_phylum_counter=p__Firmicutes--42:gtdb_species_counter=s__Bacillus_AD endoradicis--1||s__Bacillus_AD massiliogorillae--1||s__Bacillus_BQ marisflavi_A--1||s__CL95 sp900115925--1||s__Cytobacillus kochii--1||s__Cytobacillus massiliigabonensis--1||s__Domibacillus mangrovi--1||s__Enterococcus_I lemanii--1||s__Fictibacillus aquaticus--1||s__Fictibacillus_C macauensis--1||s__Fredinandcohnia sp003400205--1||s__Heyndrickxia oleronia--1||s__Lysinibacillus capsici--1||s__Lysinibacillus fusiformis_F--1||s__Lysinibacillus_B odysseyi_A--1||s__Metabacillus crassostreae--1||s__Metabacillus litoralis--1||s__Metabacillus_B mangrovi--1||s__Metabacillus_B sp000732485--1||s__Metabacillus_B sp003816055--1||s__Metabacillus_B sp018283675--1||s__Oceanobacillus piezotolerans--1||s__Paenisporosarcina sp018816185--1||s__Peribacillus psychrosaccharolyticus--1||s__Pseudobacillus badius--1||s__Pseudobacillus sp003600835--1||s__Psychrobacillus soli--1||s__Psychrobacillus sp900111345--1||s__Rossellomorea aquimaris--1||s__Rossellomorea aquimaris_D--1||s__Rossellomorea sp005938125--1||s__Rossellomorea sp011398925--1||s__Rummeliibacillus sp003576525--1||s__Rummeliibacillus stabekisii--1||s__Solibacillus silvestris--1||s__Solibacillus sp014836905--1||s__Solibacillus sp014836935--1||s__Sutcliffiella_A horikoshii--1||s__Sutcliffiella_A horikoshii_C--1||s__Sutcliffiella_A tianshenii--1||s__Ureibacillus sp005491425--2:heptad_counter=MCP-24H--38||MCP-44H--4:lbd_counter=:lca=d__Bacteria:lca_tree=c__Bacilli:name=N50957:ref_name_counter=],(((ece9eed2-c584-4267-b634-78a406111acb_6@MCPsignal.231.344:0.167854[&&NHX:Sample=rhiztom1:Type=capture:besthit=73.0:bitscore=125.0:capture_class=c__Clostridia:capture_domain=d__Bacteria:capture_family=f__Lachnospiraceae:capture_genus=g__UBA3282:capture_order=o__Lachnospirales:capture_phylum=p__Firmicutes_A:capture_species=s__UBA3282 sp910578115:evalue=9.48e-38:gapopen=0.0:heptad=MCP-24H:length=111.0:mismatch=30.0:qcovhsp=98.2:qend=111.0:qstart=1.0:ref_name=RS_GCF_900291985.1_protein.faa_NZ_LT985980.1_2609@PF00015_full_PFAM.124.271:scovhsp=75.5:send=146.0:sstart=36.0],(RS_GCF_000772935.1_protein.faa_NZ_JPVR01000070.1_45@PF00015_full_PFAM.130.268:0.189666[&&NHX:Type=GTDB:gtdb_class=c__Bacilli:gtdb_domain=d__Bacteria:gtdb_family=f__Planococcaceae:gtdb_genus=g__Lysinibacillus:gtdb_order=o__Bacillales_A:gtdb_phylum=p__Firmicutes:gtdb_species=s__Lysinibacillus boronitolerans:heptad=MCP-24H:species=d__Bacteria_p__Firmicutes_c__Bacilli_o__Bacillales_A_f__Planococcaceae_g__Lysinibacillus_s__Lysinibacillus boronitolerans],(RS_GCF_002860285.1_protein.faa_NZ_PGVF01000001.1_651@PF00015_full_PFAM.128.271:0.243088[&&NHX:Type=GTDB:gtdb_class=c__Bacilli:gtdb_domain=d__Bacteria:gtdb_family=f__DSM-1321:gtdb_genus=g__Peribacillus_A:gtdb_order=o__Bacillales_B:gtdb_phylum=p__Firmicutes:gtdb_species=s__Peribacillus_A sp002860285:heptad=MCP-24H:species=d__Bacteria_p__Firmicutes_c__Bacilli_o__Bacillales_B_f__DSM-1321_g__Peribacillus_A_s__Peribacillus_A sp002860285],(RS_GCF_000772955.1_protein.faa_NZ_JPVO01000030.1_10@PF00015_full_PFAM.133.270:0.157631[&&NHX:Type=GTDB:gtdb_class=c__Bacilli:gtdb_domain=d__Bacteria:gtdb_family=f__Planococcaceae:gtdb_genus=g__Ureibacillus:gtdb_order=o__Bacillales_A:gtdb_phylum=p__Firmicutes:gtdb_species=s__Ureibacillus sinduriensis:heptad=MCP-24H:species=d__Bacteria_p__Firmicutes_c__Bacilli_o__Bacillales_A_f__Planococcaceae_g__Ureibacillus_s__Ureibacillus sinduriensis],RS_GCF_900291985.1_protein.faa_NZ_LT985980.1_2609@PF00015_full_PFAM.124.271:0.0844724[&&NHX:Type=GTDB:gtdb_class=c__Bacilli:gtdb_domain=d__Bacteria:gtdb_family=f__Planococcaceae:gtdb_genus=g__Ureibacillus:gtdb_order=o__Bacillales_A:gtdb_phylum=p__Firmicutes:gtdb_species=s__Ureibacillus timonensis:heptad=MCP-24H:species=d__Bacteria_p__Firmicutes_c__Bacilli_o__Bacillales_A_f__Planococcaceae_g__Ureibacillus_s__Ureibacillus timonensis])0.957:0.0857362[&&NHX:Sample_counter=:Type_counter=GTDB--2:capture_class_counter=:capture_domain_counter=:capture_family_counter=:capture_genus_counter=:capture_order_counter=:capture_phylum_counter=:capture_species_counter=:evoltype=D:gtdb_class_counter=c__Bacilli--2:gtdb_domain_counter=d__Bacteria--2:gtdb_family_counter=f__Planococcaceae--2:gtdb_genus_counter=g__Ureibacillus--2:gtdb_order_counter=o__Bacillales_A--2:gtdb_phylum_counter=p__Firmicutes--2:gtdb_species_counter=s__Ureibacillus sinduriensis--1||s__Ureibacillus timonensis--1:heptad_counter=MCP-24H--2:lbd_counter=:lca=d__Bacteria:lca_tree=g__Ureibacillus:name=N50963:ref_name_counter=])0.562:0.0260051[&&NHX:Sample_counter=:Type_counter=GTDB--3:capture_class_counter=:capture_domain_counter=:capture_family_counter=:capture_genus_counter=:capture_order_counter=:capture_phylum_counter=:capture_species_counter=:evoltype=D:gtdb_class_counter=c__Bacilli--3:gtdb_domain_counter=d__Bacteria--3:gtdb_family_counter=f__DSM-1321--1||f__Planococcaceae--2:gtdb_genus_counter=g__Peribacillus_A--1||g__Ureibacillus--2:gtdb_order_counter=o__Bacillales_A--2||o__Bacillales_B--1:gtdb_phylum_counter=p__Firmicutes--3:gtdb_species_counter=s__Peribacillus_A sp002860285--1||s__Ureibacillus sinduriensis--1||s__Ureibacillus timonensis--1:heptad_counter=MCP-24H--3:lbd_counter=:lca=d__Bacteria:lca_tree=c__Bacilli:name=N50964:ref_name_counter=])0.696:0.00656512[&&NHX:Sample_counter=:Type_counter=GTDB--4:capture_class_counter=:capture_domain_counter=:capture_family_counter=:capture_genus_counter=:capture_order_counter=:capture_phylum_counter=:capture_species_counter=:evoltype=D:gtdb_class_counter=c__Bacilli--4:gtdb_domain_counter=d__Bacteria--4:gtdb_family_counter=f__DSM-1321--1||f__Planococcaceae--3:gtdb_genus_counter=g__Lysinibacillus--1||g__Peribacillus_A--1||g__Ureibacillus--2:gtdb_order_counter=o__Bacillales_A--3||o__Bacillales_B--1:gtdb_phylum_counter=p__Firmicutes--4:gtdb_species_counter=s__Lysinibacillus boronitolerans--1||s__Peribacillus_A sp002860285--1||s__Ureibacillus sinduriensis--1||s__Ureibacillus timonensis--1:heptad_counter=MCP-24H--4:lbd_counter=:lca=d__Bacteria:lca_tree=c__Bacilli:name=N50965:ref_name_counter=])0.963:0.0645179[&&NHX:Sample_counter=rhiztom1--1:Type_counter=GTDB--4||capture--1:besthit_avg=73.0:besthit_max=73.0:besthit_min=73.0:besthit_std=0:besthit_sum=73.0:bitscore_avg=125.0:bitscore_max=125.0:bitscore_min=125.0:bitscore_std=0:bitscore_sum=125.0:capture_class_counter=c__Clostridia--1:capture_domain_counter=d__Bacteria--1:capture_family_counter=f__Lachnospiraceae--1:capture_genus_counter=g__UBA3282--1:capture_order_counter=o__Lachnospirales--1:capture_phylum_counter=p__Firmicutes_A--1:capture_species_counter=s__UBA3282 sp910578115--1:evalue_avg=9.48e-38:evalue_max=9.48e-38:evalue_min=9.48e-38:evalue_std=0:evalue_sum=9.48e-38:gapopen_avg=0.0:gapopen_max=0.0:gapopen_min=0.0:gapopen_std=0:gapopen_sum=0.0:gtdb_class_counter=c__Bacilli--4:gtdb_domain_counter=d__Bacteria--4:gtdb_family_counter=f__DSM-1321--1||f__Planococcaceae--3:gtdb_genus_counter=g__Lysinibacillus--1||g__Peribacillus_A--1||g__Ureibacillus--2:gtdb_order_counter=o__Bacillales_A--3||o__Bacillales_B--1:gtdb_phylum_counter=p__Firmicutes--4:gtdb_species_counter=s__Lysinibacillus boronitolerans--1||s__Peribacillus_A sp002860285--1||s__Ureibacillus sinduriensis--1||s__Ureibacillus timonensis--1:heptad_counter=MCP-24H--5:lbd_counter=:lca_tree=c__Bacilli:length_avg=111.0:length_max=111.0:length_min=111.0:length_std=0:length_sum=111.0:mismatch_avg=30.0:mismatch_max=30.0:mismatch_min=30.0:mismatch_std=0:mismatch_sum=30.0:name=N50966:qcovhsp_avg=98.2:qcovhsp_max=98.2:qcovhsp_min=98.2:qcovhsp_std=0:qcovhsp_sum=98.2:qend_avg=111.0:qend_max=111.0:qend_min=111.0:qend_std=0:qend_sum=111.0:qstart_avg=1.0:qstart_max=1.0:qstart_min=1.0:qstart_std=0:qstart_sum=1.0:ref_name_counter=RS_GCF_900291985.1_protein.faa_NZ_LT985980.1_2609@PF00015_full_PFAM.124.271--1:scovhsp_avg=75.5:scovhsp_max=75.5:scovhsp_min=75.5:scovhsp_std=0:scovhsp_sum=75.5:send_avg=146.0:send_max=146.0:send_min=146.0:send_std=0:send_sum=146.0:sstart_avg=36.0:sstart_max=36.0:sstart_min=36.0:sstart_std=0:sstart_sum=36.0],RS_GCF_003600835.1_protein.faa_NZ_NQYC01000001.1_785@PF00015_full_PFAM.122.272:0.158355[&&NHX:Type=GTDB:gtdb_class=c__Bacilli:gtdb_domain=d__Bacteria:gtdb_family=f__Domibacillaceae:gtdb_genus=g__Pseudobacillus:gtdb_order=o__Bacillales_B:gtdb_phylum=p__Firmicutes:gtdb_species=s__Pseudobacillus sp003600835:heptad=MCP-24H:species=d__Bacteria_p__Firmicutes_c__Bacilli_o__Bacillales_B_f__Domibacillaceae_g__Pseudobacillus_s__Pseudobacillus sp003600835])0.75:0.0308236[&&NHX:Sample_counter=rhiztom1--1:Type_counter=GTDB--5||capture--1:besthit_avg=73.0:besthit_max=73.0:besthit_min=73.0:besthit_std=0:besthit_sum=73.0:bitscore_avg=125.0:bitscore_max=125.0:bitscore_min=125.0:bitscore_std=0:bitscore_sum=125.0:capture_class_counter=c__Clostridia--1:capture_domain_counter=d__Bacteria--1:capture_family_counter=f__Lachnospiraceae--1:capture_genus_counter=g__UBA3282--1:capture_order_counter=o__Lachnospirales--1:capture_phylum_counter=p__Firmicutes_A--1:capture_species_counter=s__UBA3282 sp910578115--1:evalue_avg=9.48e-38:evalue_max=9.48e-38:evalue_min=9.48e-38:evalue_std=0:evalue_sum=9.48e-38:gapopen_avg=0.0:gapopen_max=0.0:gapopen_min=0.0:gapopen_std=0:gapopen_sum=0.0:gtdb_class_counter=c__Bacilli--5:gtdb_domain_counter=d__Bacteria--5:gtdb_family_counter=f__DSM-1321--1||f__Domibacillaceae--1||f__Planococcaceae--3:gtdb_genus_counter=g__Lysinibacillus--1||g__Peribacillus_A--1||g__Pseudobacillus--1||g__Ureibacillus--2:gtdb_order_counter=o__Bacillales_A--3||o__Bacillales_B--2:gtdb_phylum_counter=p__Firmicutes--5:gtdb_species_counter=s__Lysinibacillus boronitolerans--1||s__Peribacillus_A sp002860285--1||s__Pseudobacillus sp003600835--1||s__Ureibacillus sinduriensis--1||s__Ureibacillus timonensis--1:heptad_counter=MCP-24H--6:lbd_counter=:lca_tree=c__Bacilli:length_avg=111.0:length_max=111.0:length_min=111.0:length_std=0:length_sum=111.0:mismatch_avg=30.0:mismatch_max=30.0:mismatch_min=30.0:mismatch_std=0:mismatch_sum=30.0:name=N50968:qcovhsp_avg=98.2:qcovhsp_max=98.2:qcovhsp_min=98.2:qcovhsp_std=0:qcovhsp_sum=98.2:qend_avg=111.0:qend_max=111.0:qend_min=111.0:qend_std=0:qend_sum=111.0:qstart_avg=1.0:qstart_max=1.0:qstart_min=1.0:qstart_std=0:qstart_sum=1.0:ref_name_counter=RS_GCF_900291985.1_protein.faa_NZ_LT985980.1_2609@PF00015_full_PFAM.124.271--1:scovhsp_avg=75.5:scovhsp_max=75.5:scovhsp_min=75.5:scovhsp_std=0:scovhsp_sum=75.5:send_avg=146.0:send_max=146.0:send_min=146.0:send_std=0:send_sum=146.0:sstart_avg=36.0:sstart_max=36.0:sstart_min=36.0:sstart_std=0:sstart_sum=36.0],RS_GCF_017809215.1_protein.faa_NZ_CP065424.1_2599@PF00015_full_PFAM.138.273:0.229422[&&NHX:Type=GTDB:gtdb_class=c__Bacilli:gtdb_domain=d__Bacteria:gtdb_family=f__Bacillaceae_C:gtdb_genus=g__Heyndrickxia:gtdb_order=o__Bacillales_B:gtdb_phylum=p__Firmicutes:gtdb_species=s__Heyndrickxia oleronia:heptad=MCP-24H:species=d__Bacteria_p__Firmicutes_c__Bacilli_o__Bacillales_B_f__Bacillaceae_C_g__Heyndrickxia_s__Heyndrickxia oleronia])0.776:0.0135854[&&NHX:Sample_counter=rhiztom1--1:Type_counter=GTDB--6||capture--1:besthit_avg=73.0:besthit_max=73.0:besthit_min=73.0:besthit_std=0:besthit_sum=73.0:bitscore_avg=125.0:bitscore_max=125.0:bitscore_min=125.0:bitscore_std=0:bitscore_sum=125.0:capture_class_counter=c__Clostridia--1:capture_domain_counter=d__Bacteria--1:capture_family_counter=f__Lachnospiraceae--1:capture_genus_counter=g__UBA3282--1:capture_order_counter=o__Lachnospirales--1:capture_phylum_counter=p__Firmicutes_A--1:capture_species_counter=s__UBA3282 sp910578115--1:evalue_avg=9.48e-38:evalue_max=9.48e-38:evalue_min=9.48e-38:evalue_std=0:evalue_sum=9.48e-38:gapopen_avg=0.0:gapopen_max=0.0:gapopen_min=0.0:gapopen_std=0:gapopen_sum=0.0:gtdb_class_counter=c__Bacilli--6:gtdb_domain_counter=d__Bacteria--6:gtdb_family_counter=f__Bacillaceae_C--1||f__DSM-1321--1||f__Domibacillaceae--1||f__Planococcaceae--3:gtdb_genus_counter=g__Heyndrickxia--1||g__Lysinibacillus--1||g__Peribacillus_A--1||g__Pseudobacillus--1||g__Ureibacillus--2:gtdb_order_counter=o__Bacillales_A--3||o__Bacillales_B--3:gtdb_phylum_counter=p__Firmicutes--6:gtdb_species_counter=s__Heyndrickxia oleronia--1||s__Lysinibacillus boronitolerans--1||s__Peribacillus_A sp002860285--1||s__Pseudobacillus sp003600835--1||s__Ureibacillus sinduriensis--1||s__Ureibacillus timonensis--1:heptad_counter=MCP-24H--7:lbd_counter=:lca_tree=c__Bacilli:length_avg=111.0:length_max=111.0:length_min=111.0:length_std=0:length_sum=111.0:mismatch_avg=30.0:mismatch_max=30.0:mismatch_min=30.0:mismatch_std=0:mismatch_sum=30.0:name=N50970:qcovhsp_avg=98.2:qcovhsp_max=98.2:qcovhsp_min=98.2:qcovhsp_std=0:qcovhsp_sum=98.2:qend_avg=111.0:qend_max=111.0:qend_min=111.0:qend_std=0:qend_sum=111.0:qstart_avg=1.0:qstart_max=1.0:qstart_min=1.0:qstart_std=0:qstart_sum=1.0:ref_name_counter=RS_GCF_900291985.1_protein.faa_NZ_LT985980.1_2609@PF00015_full_PFAM.124.271--1:scovhsp_avg=75.5:scovhsp_max=75.5:scovhsp_min=75.5:scovhsp_std=0:scovhsp_sum=75.5:send_avg=146.0:send_max=146.0:send_min=146.0:send_std=0:send_sum=146.0:sstart_avg=36.0:sstart_max=36.0:sstart_min=36.0:sstart_std=0:sstart_sum=36.0])0.943:0.0594006[&&NHX:Sample_counter=rhiztom1--1:Type_counter=GTDB--48||capture--1:besthit_avg=73.0:besthit_max=73.0:besthit_min=73.0:besthit_std=0:besthit_sum=73.0:bitscore_avg=125.0:bitscore_max=125.0:bitscore_min=125.0:bitscore_std=0:bitscore_sum=125.0:capture_class_counter=c__Clostridia--1:capture_domain_counter=d__Bacteria--1:capture_family_counter=f__Lachnospiraceae--1:capture_genus_counter=g__UBA3282--1:capture_order_counter=o__Lachnospirales--1:capture_phylum_counter=p__Firmicutes_A--1:capture_species_counter=s__UBA3282 sp910578115--1:evalue_avg=9.48e-38:evalue_max=9.48e-38:evalue_min=9.48e-38:evalue_std=0:evalue_sum=9.48e-38:evoltype=D:gapopen_avg=0.0:gapopen_max=0.0:gapopen_min=0.0:gapopen_std=0:gapopen_sum=0.0:gtdb_class_counter=c__Bacilli--48:gtdb_domain_counter=d__Bacteria--48:gtdb_family_counter=f__Amphibacillaceae--1||f__Bacillaceae--6||f__Bacillaceae_B--5||f__Bacillaceae_C--2||f__Bacillaceae_I--3||f__Bacillaceae_L--1||f__DSM-1321--4||f__DSM-18226--3||f__Domibacillaceae--4||f__Enterococcaceae--1||f__Fictibacillaceae--2||f__Planococcaceae--16:gtdb_genus_counter=g__Bacillus_AD--2||g__Bacillus_BQ--1||g__CL95--1||g__Cytobacillus--2||g__Domibacillus--1||g__Enterococcus_I--1||g__Fictibacillus--1||g__Fictibacillus_C--1||g__Fredinandcohnia--1||g__Heyndrickxia--2||g__Lysinibacillus--3||g__Lysinibacillus_B--1||g__Metabacillus--2||g__Metabacillus_B--4||g__Oceanobacillus--1||g__Paenisporosarcina--1||g__Peribacillus--1||g__Peribacillus_A--1||g__Pseudobacillus--3||g__Psychrobacillus--2||g__Rossellomorea--4||g__Rummeliibacillus--2||g__Solibacillus--3||g__Sutcliffiella_A--3||g__Ureibacillus--4:gtdb_order_counter=o__Bacillales--10||o__Bacillales_A--16||o__Bacillales_B--18||o__Bacillales_D--1||o__Bacillales_G--2||o__Lactobacillales--1:gtdb_phylum_counter=p__Firmicutes--48:gtdb_species_counter=s__Bacillus_AD endoradicis--1||s__Bacillus_AD massiliogorillae--1||s__Bacillus_BQ marisflavi_A--1||s__CL95 sp900115925--1||s__Cytobacillus kochii--1||s__Cytobacillus massiliigabonensis--1||s__Domibacillus mangrovi--1||s__Enterococcus_I lemanii--1||s__Fictibacillus aquaticus--1||s__Fictibacillus_C macauensis--1||s__Fredinandcohnia sp003400205--1||s__Heyndrickxia oleronia--2||s__Lysinibacillus boronitolerans--1||s__Lysinibacillus capsici--1||s__Lysinibacillus fusiformis_F--1||s__Lysinibacillus_B odysseyi_A--1||s__Metabacillus crassostreae--1||s__Metabacillus litoralis--1||s__Metabacillus_B mangrovi--1||s__Metabacillus_B sp000732485--1||s__Metabacillus_B sp003816055--1||s__Metabacillus_B sp018283675--1||s__Oceanobacillus piezotolerans--1||s__Paenisporosarcina sp018816185--1||s__Peribacillus psychrosaccharolyticus--1||s__Peribacillus_A sp002860285--1||s__Pseudobacillus badius--1||s__Pseudobacillus sp003600835--2||s__Psychrobacillus soli--1||s__Psychrobacillus sp900111345--1||s__Rossellomorea aquimaris--1||s__Rossellomorea aquimaris_D--1||s__Rossellomorea sp005938125--1||s__Rossellomorea sp011398925--1||s__Rummeliibacillus sp003576525--1||s__Rummeliibacillus stabekisii--1||s__Solibacillus silvestris--1||s__Solibacillus sp014836905--1||s__Solibacillus sp014836935--1||s__Sutcliffiella_A horikoshii--1||s__Sutcliffiella_A horikoshii_C--1||s__Sutcliffiella_A tianshenii--1||s__Ureibacillus sinduriensis--1||s__Ureibacillus sp005491425--2||s__Ureibacillus timonensis--1:heptad_counter=MCP-24H--45||MCP-44H--4:lbd_counter=:lca=d__Bacteria:lca_tree=c__Bacilli:length_avg=111.0:length_max=111.0:length_min=111.0:length_std=0:length_sum=111.0:mismatch_avg=30.0:mismatch_max=30.0:mismatch_min=30.0:mismatch_std=0:mismatch_sum=30.0:name=N50971:qcovhsp_avg=98.2:qcovhsp_max=98.2:qcovhsp_min=98.2:qcovhsp_std=0:qcovhsp_sum=98.2:qend_avg=111.0:qend_max=111.0:qend_min=111.0:qend_std=0:qend_sum=111.0:qstart_avg=1.0:qstart_max=1.0:qstart_min=1.0:qstart_std=0:qstart_sum=1.0:ref_name_counter=RS_GCF_900291985.1_protein.faa_NZ_LT985980.1_2609@PF00015_full_PFAM.124.271--1:scovhsp_avg=75.5:scovhsp_max=75.5:scovhsp_min=75.5:scovhsp_std=0:scovhsp_sum=75.5:send_avg=146.0:send_max=146.0:send_min=146.0:send_std=0:send_sum=146.0:sstart_avg=36.0:sstart_max=36.0:sstart_min=36.0:sstart_std=0:sstart_sum=36.0])0.578:0.0254859[&&NHX:Sample_counter=rhiztom1--1:Type_counter=GTDB--58||capture--1:besthit_avg=73.0:besthit_max=73.0:besthit_min=73.0:besthit_std=0:besthit_sum=73.0:bitscore_avg=125.0:bitscore_max=125.0:bitscore_min=125.0:bitscore_std=0:bitscore_sum=125.0:capture_class_counter=c__Clostridia--1:capture_domain_counter=d__Bacteria--1:capture_family_counter=f__Lachnospiraceae--1:capture_genus_counter=g__UBA3282--1:capture_order_counter=o__Lachnospirales--1:capture_phylum_counter=p__Firmicutes_A--1:capture_species_counter=s__UBA3282 sp910578115--1:evalue_avg=9.48e-38:evalue_max=9.48e-38:evalue_min=9.48e-38:evalue_std=0:evalue_sum=9.48e-38:evoltype=D:gapopen_avg=0.0:gapopen_max=0.0:gapopen_min=0.0:gapopen_std=0:gapopen_sum=0.0:gtdb_class_counter=c__Bacilli--58:gtdb_domain_counter=d__Bacteria--58:gtdb_family_counter=f__Amphibacillaceae--1||f__Bacillaceae--7||f__Bacillaceae_B--5||f__Bacillaceae_C--2||f__Bacillaceae_I--3||f__Bacillaceae_L--1||f__DSM-1321--4||f__DSM-18226--8||f__Domibacillaceae--6||f__Enterococcaceae--1||f__Fictibacillaceae--2||f__Planococcaceae--18:gtdb_genus_counter=g__Bacillus_AD--2||g__Bacillus_BQ--1||g__CL95--1||g__Cytobacillus--3||g__Domibacillus--3||g__Enterococcus_I--1||g__Fictibacillus--1||g__Fictibacillus_C--1||g__Fredinandcohnia--1||g__Heyndrickxia--2||g__Lysinibacillus--3||g__Lysinibacillus_B--1||g__Metabacillus--3||g__Metabacillus_B--4||g__Niallia--4||g__Oceanobacillus--1||g__Paenisporosarcina--1||g__Peribacillus--1||g__Peribacillus_A--1||g__Pseudobacillus--3||g__Psychrobacillus--2||g__Rossellomorea--4||g__Rummeliibacillus--2||g__Solibacillus--3||g__Sporosarcina--2||g__Sutcliffiella_A--3||g__Ureibacillus--4:gtdb_order_counter=o__Bacillales--11||o__Bacillales_A--18||o__Bacillales_B--25||o__Bacillales_D--1||o__Bacillales_G--2||o__Lactobacillales--1:gtdb_phylum_counter=p__Firmicutes--58:gtdb_species_counter=s__Bacillus_AD endoradicis--1||s__Bacillus_AD massiliogorillae--1||s__Bacillus_BQ marisflavi_A--1||s__CL95 sp900115925--1||s__Cytobacillus gottheilii_A--1||s__Cytobacillus kochii--1||s__Cytobacillus massiliigabonensis--1||s__Domibacillus antri--1||s__Domibacillus epiphyticus--1||s__Domibacillus mangrovi--1||s__Enterococcus_I lemanii--1||s__Fictibacillus aquaticus--1||s__Fictibacillus_C macauensis--1||s__Fredinandcohnia sp003400205--1||s__Heyndrickxia oleronia--2||s__Lysinibacillus boronitolerans--1||s__Lysinibacillus capsici--1||s__Lysinibacillus fusiformis_F--1||s__Lysinibacillus_B odysseyi_A--1||s__Metabacillus crassostreae--1||s__Metabacillus litoralis--1||s__Metabacillus sp002871465--1||s__Metabacillus_B mangrovi--1||s__Metabacillus_B sp000732485--1||s__Metabacillus_B sp003816055--1||s__Metabacillus_B sp018283675--1||s__Niallia circulans_B--1||s__Niallia sp009183415--1||s__Niallia sp011524565--1||s__Niallia taxi--1||s__Oceanobacillus piezotolerans--1||s__Paenisporosarcina sp018816185--1||s__Peribacillus psychrosaccharolyticus--1||s__Peribacillus_A sp002860285--1||s__Pseudobacillus badius--1||s__Pseudobacillus sp003600835--2||s__Psychrobacillus soli--1||s__Psychrobacillus sp900111345--1||s__Rossellomorea aquimaris--1||s__Rossellomorea aquimaris_D--1||s__Rossellomorea sp005938125--1||s__Rossellomorea sp011398925--1||s__Rummeliibacillus sp003576525--1||s__Rummeliibacillus stabekisii--1||s__Solibacillus silvestris--1||s__Solibacillus sp014836905--1||s__Solibacillus sp014836935--1||s__Sporosarcina koreensis_B--1||s__Sporosarcina psychrophila--1||s__Sutcliffiella_A horikoshii--1||s__Sutcliffiella_A horikoshii_C--1||s__Sutcliffiella_A tianshenii--1||s__Ureibacillus sinduriensis--1||s__Ureibacillus sp005491425--2||s__Ureibacillus timonensis--1:heptad_counter=MCP-24H--55||MCP-44H--4:lbd_counter=:lca=d__Bacteria:lca_tree=c__Bacilli:length_avg=111.0:length_max=111.0:length_min=111.0:length_std=0:length_sum=111.0:mismatch_avg=30.0:mismatch_max=30.0:mismatch_min=30.0:mismatch_std=0:mismatch_sum=30.0:name=N50972:qcovhsp_avg=98.2:qcovhsp_max=98.2:qcovhsp_min=98.2:qcovhsp_std=0:qcovhsp_sum=98.2:qend_avg=111.0:qend_max=111.0:qend_min=111.0:qend_std=0:qend_sum=111.0:qstart_avg=1.0:qstart_max=1.0:qstart_min=1.0:qstart_std=0:qstart_sum=1.0:ref_name_counter=RS_GCF_900291985.1_protein.faa_NZ_LT985980.1_2609@PF00015_full_PFAM.124.271--1:scovhsp_avg=75.5:scovhsp_max=75.5:scovhsp_min=75.5:scovhsp_std=0:scovhsp_sum=75.5:send_avg=146.0:send_max=146.0:send_min=146.0:send_std=0:send_sum=146.0:sstart_avg=36.0:sstart_max=36.0:sstart_min=36.0:sstart_std=0:sstart_sum=36.0])1:0.737175[&&NHX:Sample_counter=rhiztom1--1:Type_counter=GTDB--61||capture--1:besthit_avg=73.0:besthit_max=73.0:besthit_min=73.0:besthit_std=0:besthit_sum=73.0:bitscore_avg=125.0:bitscore_max=125.0:bitscore_min=125.0:bitscore_std=0:bitscore_sum=125.0:capture_class_counter=c__Clostridia--1:capture_domain_counter=d__Bacteria--1:capture_family_counter=f__Lachnospiraceae--1:capture_genus_counter=g__UBA3282--1:capture_order_counter=o__Lachnospirales--1:capture_phylum_counter=p__Firmicutes_A--1:capture_species_counter=s__UBA3282 sp910578115--1:evalue_avg=9.48e-38:evalue_max=9.48e-38:evalue_min=9.48e-38:evalue_std=0:evalue_sum=9.48e-38:evoltype=D:gapopen_avg=0.0:gapopen_max=0.0:gapopen_min=0.0:gapopen_std=0:gapopen_sum=0.0:gtdb_class_counter=c__Bacilli--61:gtdb_domain_counter=d__Bacteria--61:gtdb_family_counter=f__Amphibacillaceae--1||f__Bacillaceae--7||f__Bacillaceae_B--5||f__Bacillaceae_C--2||f__Bacillaceae_G--2||f__Bacillaceae_I--3||f__Bacillaceae_L--1||f__DSM-1321--4||f__DSM-18226--8||f__Domibacillaceae--7||f__Enterococcaceae--1||f__Fictibacillaceae--2||f__Planococcaceae--18:gtdb_genus_counter=g__Bacillus_A--2||g__Bacillus_AD--2||g__Bacillus_BQ--1||g__CL95--1||g__Cytobacillus--3||g__Domibacillus--4||g__Enterococcus_I--1||g__Fictibacillus--1||g__Fictibacillus_C--1||g__Fredinandcohnia--1||g__Heyndrickxia--2||g__Lysinibacillus--3||g__Lysinibacillus_B--1||g__Metabacillus--3||g__Metabacillus_B--4||g__Niallia--4||g__Oceanobacillus--1||g__Paenisporosarcina--1||g__Peribacillus--1||g__Peribacillus_A--1||g__Pseudobacillus--3||g__Psychrobacillus--2||g__Rossellomorea--4||g__Rummeliibacillus--2||g__Solibacillus--3||g__Sporosarcina--2||g__Sutcliffiella_A--3||g__Ureibacillus--4:gtdb_order_counter=o__Bacillales--13||o__Bacillales_A--18||o__Bacillales_B--26||o__Bacillales_D--1||o__Bacillales_G--2||o__Lactobacillales--1:gtdb_phylum_counter=p__Firmicutes--61:gtdb_species_counter=s__Bacillus_A cytotoxicus--1||s__Bacillus_A sp002571225--1||s__Bacillus_AD endoradicis--1||s__Bacillus_AD massiliogorillae--1||s__Bacillus_BQ marisflavi_A--1||s__CL95 sp900115925--1||s__Cytobacillus gottheilii_A--1||s__Cytobacillus kochii--1||s__Cytobacillus massiliigabonensis--1||s__Domibacillus antri--1||s__Domibacillus epiphyticus--1||s__Domibacillus mangrovi--1||s__Domibacillus robiginosus--1||s__Enterococcus_I lemanii--1||s__Fictibacillus aquaticus--1||s__Fictibacillus_C macauensis--1||s__Fredinandcohnia sp003400205--1||s__Heyndrickxia oleronia--2||s__Lysinibacillus boronitolerans--1||s__Lysinibacillus capsici--1||s__Lysinibacillus fusiformis_F--1||s__Lysinibacillus_B odysseyi_A--1||s__Metabacillus crassostreae--1||s__Metabacillus litoralis--1||s__Metabacillus sp002871465--1||s__Metabacillus_B mangrovi--1||s__Metabacillus_B sp000732485--1||s__Metabacillus_B sp003816055--1||s__Metabacillus_B sp018283675--1||s__Niallia circulans_B--1||s__Niallia sp009183415--1||s__Niallia sp011524565--1||s__Niallia taxi--1||s__Oceanobacillus piezotolerans--1||s__Paenisporosarcina sp018816185--1||s__Peribacillus psychrosaccharolyticus--1||s__Peribacillus_A sp002860285--1||s__Pseudobacillus badius--1||s__Pseudobacillus sp003600835--2||s__Psychrobacillus soli--1||s__Psychrobacillus sp900111345--1||s__Rossellomorea aquimaris--1||s__Rossellomorea aquimaris_D--1||s__Rossellomorea sp005938125--1||s__Rossellomorea sp011398925--1||s__Rummeliibacillus sp003576525--1||s__Rummeliibacillus stabekisii--1||s__Solibacillus silvestris--1||s__Solibacillus sp014836905--1||s__Solibacillus sp014836935--1||s__Sporosarcina koreensis_B--1||s__Sporosarcina psychrophila--1||s__Sutcliffiella_A horikoshii--1||s__Sutcliffiella_A horikoshii_C--1||s__Sutcliffiella_A tianshenii--1||s__Ureibacillus sinduriensis--1||s__Ureibacillus sp005491425--2||s__Ureibacillus timonensis--1:heptad_counter=MCP-24H--57||MCP-40H--1||MCP-44H--4:lbd_counter=:lca=d__Bacteria:lca_tree=c__Bacilli:length_avg=111.0:length_max=111.0:length_min=111.0:length_std=0:length_sum=111.0:mismatch_avg=30.0:mismatch_max=30.0:mismatch_min=30.0:mismatch_std=0:mismatch_sum=30.0:name=N50973:qcovhsp_avg=98.2:qcovhsp_max=98.2:qcovhsp_min=98.2:qcovhsp_std=0:qcovhsp_sum=98.2:qend_avg=111.0:qend_max=111.0:qend_min=111.0:qend_std=0:qend_sum=111.0:qstart_avg=1.0:qstart_max=1.0:qstart_min=1.0:qstart_std=0:qstart_sum=1.0:ref_name_counter=RS_GCF_900291985.1_protein.faa_NZ_LT985980.1_2609@PF00015_full_PFAM.124.271--1:scovhsp_avg=75.5:scovhsp_max=75.5:scovhsp_min=75.5:scovhsp_std=0:scovhsp_sum=75.5:send_avg=146.0:send_max=146.0:send_min=146.0:send_std=0:send_sum=146.0:sstart_avg=36.0:sstart_max=36.0:sstart_min=36.0:sstart_std=0:sstart_sum=36.0],(RS_GCF_000513095.1_protein.faa_NZ_BAUT01000064.1_13@PF00015_full_PFAM.142.294:0.34352[&&NHX:Type=GTDB:gtdb_class=c__Bacilli:gtdb_domain=d__Bacteria:gtdb_family=f__Bacillaceae_D:gtdb_genus=g__Bacillus_L:gtdb_order=o__Bacillales_H:gtdb_phylum=p__Firmicutes:gtdb_species=s__Bacillus_L wakoensis:heptad=MCP-24H:species=d__Bacteria_p__Firmicutes_c__Bacilli_o__Bacillales_H_f__Bacillaceae_D_g__Bacillus_L_s__Bacillus_L wakoensis],((RS_GCF_000170955.2_protein.faa_NZ_ABCY02000001.1_557@PF00015_full_PFAM.101.239:0[&&NHX:Type=GTDB:gtdb_class=c__Spirochaetia:gtdb_domain=d__Bacteria:gtdb_family=f__Borreliaceae:gtdb_genus=g__Borreliella:gtdb_order=o__Borreliales:gtdb_phylum=p__Spirochaetota:gtdb_species=s__Borreliella valaisiana:heptad=MCP-28H:species=d__Bacteria_p__Spirochaetota_c__Spirochaetia_o__Borreliales_f__Borreliaceae_g__Borreliella_s__Borreliella valaisiana],RS_GCF_014201775.1_protein.faa_NZ_JACHFG010000001.1_148@PF00015_full_PFAM.101.239:0[&&NHX:Type=GTDB:gtdb_class=c__Spirochaetia:gtdb_domain=d__Bacteria:gtdb_family=f__Borreliaceae:gtdb_genus=g__Borreliella:gtdb_order=o__Borreliales:gtdb_phylum=p__Spirochaetota:gtdb_species=s__Borreliella yangtzensis:heptad=MCP-28H:species=d__Bacteria_p__Spirochaetota_c__Spirochaetia_o__Borreliales_f__Borreliaceae_g__Borreliella_s__Borreliella yangtzensis]):5e-09[&&NHX:Sample_counter=:Type_counter=GTDB--2:capture_class_counter=:capture_domain_counter=:capture_family_counter=:capture_genus_counter=:capture_order_counter=:capture_phylum_counter=:capture_species_counter=:evoltype=D:gtdb_class_counter=c__Spirochaetia--2:gtdb_domain_counter=d__Bacteria--2:gtdb_family_counter=f__Borreliaceae--2:gtdb_genus_counter=g__Borreliella--2:gtdb_order_counter=o__Borreliales--2:gtdb_phylum_counter=p__Spirochaetota--2:gtdb_species_counter=s__Borreliella valaisiana--1||s__Borreliella yangtzensis--1:heptad_counter=MCP-28H--2:lbd_counter=:lca=d__Bacteria:lca_tree=g__Borreliella:name=N50977:ref_name_counter=],((((RS_GCF_001945665.1_protein.faa_NZ_CP015780.1_559@PF00015_full_PFAM.100.239:5e-09[&&NHX:Type=GTDB:gtdb_class=c__Spirochaetia:gtdb_domain=d__Bacteria:gtdb_family=f__Borreliaceae:gtdb_genus=g__Borreliella:gtdb_order=o__Borreliales:gtdb_phylum=p__Spirochaetota:gtdb_species=s__Borreliella mayonii:heptad=MCP-28H:species=d__Bacteria_p__Spirochaetota_c__Spirochaetia_o__Borreliales_f__Borreliaceae_g__Borreliella_s__Borreliella mayonii],GB_GCA_000808095.1_protein.faa_CP009910.1_555@PF00015_full_PFAM.99.236:0.0185752[&&NHX:Type=GTDB:gtdb_class=c__Spirochaetia:gtdb_domain=d__Bacteria:gtdb_family=f__Borreliaceae:gtdb_genus=g__Borreliella:gtdb_order=o__Borreliales:gtdb_phylum=p__Spirochaetota:gtdb_species=s__Borreliella chilensis:heptad=MCP-28H:species=d__Bacteria_p__Spirochaetota_c__Spirochaetia_o__Borreliales_f__Borreliaceae_g__Borreliella_s__Borreliella chilensis])0.823:0.00592749[&&NHX:Sample_counter=:Type_counter=GTDB--2:capture_class_counter=:capture_domain_counter=:capture_family_counter=:capture_genus_counter=:capture_order_counter=:capture_phylum_counter=:capture_species_counter=:evoltype=D:gtdb_class_counter=c__Spirochaetia--2:gtdb_domain_counter=d__Bacteria--2:gtdb_family_counter=f__Borreliaceae--2:gtdb_genus_counter=g__Borreliella--2:gtdb_order_counter=o__Borreliales--2:gtdb_phylum_counter=p__Spirochaetota--2:gtdb_species_counter=s__Borreliella chilensis--1||s__Borreliella mayonii--1:heptad_counter=MCP-28H--2:lbd_counter=:lca=d__Bacteria:lca_tree=g__Borreliella:name=N50980:ref_name_counter=],(((RS_GCF_008931845.1_protein.faa_NZ_CP044535.1_554@PF00015_full_PFAM.97.239:0.0234727[&&NHX:Type=GTDB:gtdb_class=c__Spirochaetia:gtdb_domain=d__Bacteria:gtdb_family=f__Borreliaceae:gtdb_genus=g__Borreliella:gtdb_order=o__Borreliales:gtdb_phylum=p__Spirochaetota:gtdb_species=s__Borreliella maritima:heptad=MCP-28H:species=d__Bacteria_p__Spirochaetota_c__Spirochaetia_o__Borreliales_f__Borreliaceae_g__Borreliella_s__Borreliella maritima],(RS_GCF_014202295.1_protein.faa_NZ_JACHGM010000001.1_260@PF00015_full_PFAM.98.239:0.011526[&&NHX:Type=GTDB:gtdb_class=c__Spirochaetia:gtdb_domain=d__Bacteria:gtdb_family=f__Borreliaceae:gtdb_genus=g__Borreliella:gtdb_order=o__Borreliales:gtdb_phylum=p__Spirochaetota:gtdb_species=s__Borreliella afzelii:heptad=MCP-28H:species=d__Bacteria_p__Spirochaetota_c__Spirochaetia_o__Borreliales_f__Borreliaceae_g__Borreliella_s__Borreliella afzelii],RS_GCF_014201705.1_protein.faa_NZ_JACHFA010000001.1_262@PF00015_full_PFAM.98.240:0.0227857[&&NHX:Type=GTDB:gtdb_class=c__Spirochaetia:gtdb_domain=d__Bacteria:gtdb_family=f__Borreliaceae:gtdb_genus=g__Borreliella:gtdb_order=o__Borreliales:gtdb_phylum=p__Spirochaetota:gtdb_species=s__Borreliella spielmanii:heptad=MCP-28H:species=d__Bacteria_p__Spirochaetota_c__Spirochaetia_o__Borreliales_f__Borreliaceae_g__Borreliella_s__Borreliella spielmanii])0.897:0.0117312[&&NHX:Sample_counter=:Type_counter=GTDB--2:capture_class_counter=:capture_domain_counter=:capture_family_counter=:capture_genus_counter=:capture_order_counter=:capture_phylum_counter=:capture_species_counter=:evoltype=D:gtdb_class_counter=c__Spirochaetia--2:gtdb_domain_counter=d__Bacteria--2:gtdb_family_counter=f__Borreliaceae--2:gtdb_genus_counter=g__Borreliella--2:gtdb_order_counter=o__Borreliales--2:gtdb_phylum_counter=p__Spirochaetota--2:gtdb_species_counter=s__Borreliella afzelii--1||s__Borreliella spielmanii--1:heptad_counter=MCP-28H--2:lbd_counter=:lca=d__Bacteria:lca_tree=g__Borreliella:name=N50984:ref_name_counter=])0:5e-09[&&NHX:Sample_counter=:Type_counter=GTDB--3:capture_class_counter=:capture_domain_counter=:capture_family_counter=:capture_genus_counter=:capture_order_counter=:capture_phylum_counter=:capture_species_counter=:evoltype=D:gtdb_class_counter=c__Spirochaetia--3:gtdb_domain_counter=d__Bacteria--3:gtdb_family_counter=f__Borreliaceae--3:gtdb_genus_counter=g__Borreliella--3:gtdb_order_counter=o__Borreliales--3:gtdb_phylum_counter=p__Spirochaetota--3:gtdb_species_counter=s__Borreliella afzelii--1||s__Borreliella maritima--1||s__Borreliella spielmanii--1:heptad_counter=MCP-28H--3:lbd_counter=:lca=d__Bacteria:lca_tree=g__Borreliella:name=N50985:ref_name_counter=],RS_GCF_001922545.1_protein.faa_NZ_CP018744.1_261@PF00015_full_PFAM.102.239:5e-09[&&NHX:Type=GTDB:gtdb_class=c__Spirochaetia:gtdb_domain=d__Bacteria:gtdb_family=f__Borreliaceae:gtdb_genus=g__Borreliella:gtdb_order=o__Borreliales:gtdb_phylum=p__Spirochaetota:gtdb_species=s__Borreliella garinii:heptad=MCP-28H:species=d__Bacteria_p__Spirochaetota_c__Spirochaetia_o__Borreliales_f__Borreliaceae_g__Borreliella_s__Borreliella garinii])0.925:0.0117065[&&NHX:Sample_counter=:Type_counter=GTDB--4:capture_class_counter=:capture_domain_counter=:capture_family_counter=:capture_genus_counter=:capture_order_counter=:capture_phylum_counter=:capture_species_counter=:evoltype=D:gtdb_class_counter=c__Spirochaetia--4:gtdb_domain_counter=d__Bacteria--4:gtdb_family_counter=f__Borreliaceae--4:gtdb_genus_counter=g__Borreliella--4:gtdb_order_counter=o__Borreliales--4:gtdb_phylum_counter=p__Spirochaetota--4:gtdb_species_counter=s__Borreliella afzelii--1||s__Borreliella garinii--1||s__Borreliella maritima--1||s__Borreliella spielmanii--1:heptad_counter=MCP-28H--4:lbd_counter=:lca=d__Bacteria:lca_tree=g__Borreliella:name=N50987:ref_name_counter=],RS_GCF_900099615.1_protein.faa_NZ_FMTE01000002.1_259@PF00015_full_PFAM.103.239:0.00616794[&&NHX:Type=GTDB:gtdb_class=c__Spirochaetia:gtdb_domain=d__Bacteria:gtdb_family=f__Borreliaceae:gtdb_genus=g__Borreliella:gtdb_order=o__Borreliales:gtdb_phylum=p__Spirochaetota:gtdb_species=s__Borreliella japonica:heptad=MCP-28H:species=d__Bacteria_p__Spirochaetota_c__Spirochaetia_o__Borreliales_f__Borreliaceae_g__Borreliella_s__Borreliella japonica])0:5e-09[&&NHX:Sample_counter=:Type_counter=GTDB--5:capture_class_counter=:capture_domain_counter=:capture_family_counter=:capture_genus_counter=:capture_order_counter=:capture_phylum_counter=:capture_species_counter=:evoltype=D:gtdb_class_counter=c__Spirochaetia--5:gtdb_domain_counter=d__Bacteria--5:gtdb_family_counter=f__Borreliaceae--5:gtdb_genus_counter=g__Borreliella--5:gtdb_order_counter=o__Borreliales--5:gtdb_phylum_counter=p__Spirochaetota--5:gtdb_species_counter=s__Borreliella afzelii--1||s__Borreliella garinii--1||s__Borreliella japonica--1||s__Borreliella maritima--1||s__Borreliella spielmanii--1:heptad_counter=MCP-28H--5:lbd_counter=:lca=d__Bacteria:lca_tree=g__Borreliella:name=N50989:ref_name_counter=])0.871:0.00603895[&&NHX:Sample_counter=:Type_counter=GTDB--7:capture_class_counter=:capture_domain_counter=:capture_family_counter=:capture_genus_counter=:capture_order_counter=:capture_phylum_counter=:capture_species_counter=:evoltype=D:gtdb_class_counter=c__Spirochaetia--7:gtdb_domain_counter=d__Bacteria--7:gtdb_family_counter=f__Borreliaceae--7:gtdb_genus_counter=g__Borreliella--7:gtdb_order_counter=o__Borreliales--7:gtdb_phylum_counter=p__Spirochaetota--7:gtdb_species_counter=s__Borreliella afzelii--1||s__Borreliella chilensis--1||s__Borreliella garinii--1||s__Borreliella japonica--1||s__Borreliella maritima--1||s__Borreliella mayonii--1||s__Borreliella spielmanii--1:heptad_counter=MCP-28H--7:lbd_counter=:lca=d__Bacteria:lca_tree=g__Borreliella:name=N50990:ref_name_counter=],RS_GCF_014205885.1_protein.faa_NZ_JACHFB010000001.1_147@PF00015_full_PFAM.100.238:0.0059449[&&NHX:Type=GTDB:gtdb_class=c__Spirochaetia:gtdb_domain=d__Bacteria:gtdb_family=f__Borreliaceae:gtdb_genus=g__Borreliella:gtdb_order=o__Borreliales:gtdb_phylum=p__Spirochaetota:gtdb_species=s__Borreliella californiensis:heptad=MCP-28H:species=d__Bacteria_p__Spirochaetota_c__Spirochaetia_o__Borreliales_f__Borreliaceae_g__Borreliella_s__Borreliella californiensis])0:5e-09[&&NHX:Sample_counter=:Type_counter=GTDB--8:capture_class_counter=:capture_domain_counter=:capture_family_counter=:capture_genus_counter=:capture_order_counter=:capture_phylum_counter=:capture_species_counter=:evoltype=D:gtdb_class_counter=c__Spirochaetia--8:gtdb_domain_counter=d__Bacteria--8:gtdb_family_counter=f__Borreliaceae--8:gtdb_genus_counter=g__Borreliella--8:gtdb_order_counter=o__Borreliales--8:gtdb_phylum_counter=p__Spirochaetota--8:gtdb_species_counter=s__Borreliella afzelii--1||s__Borreliella californiensis--1||s__Borreliella chilensis--1||s__Borreliella garinii--1||s__Borreliella japonica--1||s__Borreliella maritima--1||s__Borreliella mayonii--1||s__Borreliella spielmanii--1:heptad_counter=MCP-28H--8:lbd_counter=:lca=d__Bacteria:lca_tree=g__Borreliella:name=N50992:ref_name_counter=],((RS_GCF_000008685.2_protein.faa_NC_001318.1_561@PF00015_full_PFAM.100.238:5e-09[&&NHX:Type=GTDB:gtdb_class=c__Spirochaetia:gtdb_domain=d__Bacteria:gtdb_family=f__Borreliaceae:gtdb_genus=g__Borreliella:gtdb_order=o__Borreliales:gtdb_phylum=p__Spirochaetota:gtdb_species=s__Borreliella burgdorferi:heptad=MCP-28H:species=d__Bacteria_p__Spirochaetota_c__Spirochaetia_o__Borreliales_f__Borreliaceae_g__Borreliella_s__Borreliella burgdorferi],(RS_GCF_000181875.2_protein.faa_NZ_ABJZ02000005.1_557@PF00015_full_PFAM.100.238:0.00596357[&&NHX:Type=GTDB:gtdb_class=c__Spirochaetia:gtdb_domain=d__Bacteria:gtdb_family=f__Borreliaceae:gtdb_genus=g__Borreliella:gtdb_order=o__Borreliales:gtdb_phylum=p__Spirochaetota:gtdb_species=s__Borreliella finlandensis:heptad=MCP-28H:species=d__Bacteria_p__Spirochaetota_c__Spirochaetia_o__Borreliales_f__Borreliaceae_g__Borreliella_s__Borreliella finlandensis],RS_GCF_014205895.1_protein.faa_NZ_JACHFC010000001.1_264@PF00015_full_PFAM.100.238:0.00594532[&&NHX:Type=GTDB:gtdb_class=c__Spirochaetia:gtdb_domain=d__Bacteria:gtdb_family=f__Borreliaceae:gtdb_genus=g__Borreliella:gtdb_order=o__Borreliales:gtdb_phylum=p__Spirochaetota:gtdb_species=s__Borreliella lanei:heptad=MCP-28H:species=d__Bacteria_p__Spirochaetota_c__Spirochaetia_o__Borreliales_f__Borreliaceae_g__Borreliella_s__Borreliella lanei])0:6e-09[&&NHX:Sample_counter=:Type_counter=GTDB--2:capture_class_counter=:capture_domain_counter=:capture_family_counter=:capture_genus_counter=:capture_order_counter=:capture_phylum_counter=:capture_species_counter=:evoltype=D:gtdb_class_counter=c__Spirochaetia--2:gtdb_domain_counter=d__Bacteria--2:gtdb_family_counter=f__Borreliaceae--2:gtdb_genus_counter=g__Borreliella--2:gtdb_order_counter=o__Borreliales--2:gtdb_phylum_counter=p__Spirochaetota--2:gtdb_species_counter=s__Borreliella finlandensis--1||s__Borreliella lanei--1:heptad_counter=MCP-28H--2:lbd_counter=:lca=d__Bacteria:lca_tree=g__Borreliella:name=N50996:ref_name_counter=])0.911:0.00594865[&&NHX:Sample_counter=:Type_counter=GTDB--3:capture_class_counter=:capture_domain_counter=:capture_family_counter=:capture_genus_counter=:capture_order_counter=:capture_phylum_counter=:capture_species_counter=:evoltype=D:gtdb_class_counter=c__Spirochaetia--3:gtdb_domain_counter=d__Bacteria--3:gtdb_family_counter=f__Borreliaceae--3:gtdb_genus_counter=g__Borreliella--3:gtdb_order_counter=o__Borreliales--3:gtdb_phylum_counter=p__Spirochaetota--3:gtdb_species_counter=s__Borreliella burgdorferi--1||s__Borreliella finlandensis--1||s__Borreliella lanei--1:heptad_counter=MCP-28H--3:lbd_counter=:lca=d__Bacteria:lca_tree=g__Borreliella:name=N50997:ref_name_counter=],(RS_GCF_008828755.2_protein.faa_NZ_QBLM01000001.1_286@PF00015_full_PFAM.102.238:0.0186316[&&NHX:Type=GTDB:gtdb_class=c__Spirochaetia:gtdb_domain=d__Bacteria:gtdb_family=f__Borreliaceae:gtdb_genus=g__Borreliella:gtdb_order=o__Borreliales:gtdb_phylum=p__Spirochaetota:gtdb_species=s__Borreliella turdi:heptad=MCP-28H:species=d__Bacteria_p__Spirochaetota_c__Spirochaetia_o__Borreliales_f__Borreliaceae_g__Borreliella_s__Borreliella turdi],(((RS_GCF_003076595.1_protein.faa_NZ_CP025785.1_585@PF00015_full_PFAM.106.255:0.0180345[&&NHX:Type=GTDB:gtdb_class=c__Spirochaetia:gtdb_domain=d__Bacteria:gtdb_family=f__Borreliaceae:gtdb_genus=g__Borrelia:gtdb_order=o__Borreliales:gtdb_phylum=p__Spirochaetota:gtdb_species=s__Borrelia tachyglossi:heptad=MCP-28H:species=d__Bacteria_p__Spirochaetota_c__Spirochaetia_o__Borreliales_f__Borreliaceae_g__Borrelia_s__Borrelia tachyglossi],(((RS_GCF_000568755.1_protein.faa_NZ_CP005745.1_594@PF00015_full_PFAM.106.250:0.0467463[&&NHX:Type=GTDB:gtdb_class=c__Spirochaetia:gtdb_domain=d__Bacteria:gtdb_family=f__Borreliaceae:gtdb_genus=g__Borrelia:gtdb_order=o__Borreliales:gtdb_phylum=p__Spirochaetota:gtdb_species=s__Borrelia coriaceae:heptad=MCP-28H:species=d__Bacteria_p__Spirochaetota_c__Spirochaetia_o__Borreliales_f__Borreliaceae_g__Borrelia_s__Borrelia coriaceae],RS_GCF_000012085.2_protein.faa_NC_008710.1_562@PF00015_full_PFAM.79.254:0.036123[&&NHX:Type=GTDB:gtdb_class=c__Spirochaetia:gtdb_domain=d__Bacteria:gtdb_family=f__Borreliaceae:gtdb_genus=g__Borrelia:gtdb_order=o__Borreliales:gtdb_phylum=p__Spirochaetota:gtdb_species=s__Borrelia turicatae:heptad=MCP-28H:species=d__Bacteria_p__Spirochaetota_c__Spirochaetia_o__Borreliales_f__Borreliaceae_g__Borrelia_s__Borrelia turicatae])0.381:0.0109913[&&NHX:Sample_counter=:Type_counter=GTDB--2:capture_class_counter=:capture_domain_counter=:capture_family_counter=:capture_genus_counter=:capture_order_counter=:capture_phylum_counter=:capture_species_counter=:evoltype=D:gtdb_class_counter=c__Spirochaetia--2:gtdb_domain_counter=d__Bacteria--2:gtdb_family_counter=f__Borreliaceae--2:gtdb_genus_counter=g__Borrelia--2:gtdb_order_counter=o__Borreliales--2:gtdb_phylum_counter=p__Spirochaetota--2:gtdb_species_counter=s__Borrelia coriaceae--1||s__Borrelia turicatae--1:heptad_counter=MCP-28H--2:lbd_counter=:lca=d__Bacteria:lca_tree=g__Borrelia:name=N51002:ref_name_counter=],(RS_GCF_001660005.1_protein.faa_NZ_CP014349.1_563@PF00015_full_PFAM.87.253:0.0402969[&&NHX:Type=GTDB:gtdb_class=c__Spirochaetia:gtdb_domain=d__Bacteria:gtdb_family=f__Borreliaceae:gtdb_genus=g__Borrelia:gtdb_order=o__Borreliales:gtdb_phylum=p__Spirochaetota:gtdb_species=s__Borrelia hermsii:heptad=MCP-28H:species=d__Bacteria_p__Spirochaetota_c__Spirochaetia_o__Borreliales_f__Borreliaceae_g__Borrelia_s__Borrelia hermsii],(RS_GCF_000500045.1_protein.faa_NZ_AYOT01000146.1_268@PF00015_full_PFAM.92.254:0.0587258[&&NHX:Type=GTDB:gtdb_class=c__Spirochaetia:gtdb_domain=d__Bacteria:gtdb_family=f__Borreliaceae:gtdb_genus=g__Borrelia:gtdb_order=o__Borreliales:gtdb_phylum=p__Spirochaetota:gtdb_species=s__Borrelia persica:heptad=MCP-28H:species=d__Bacteria_p__Spirochaetota_c__Spirochaetia_o__Borreliales_f__Borreliaceae_g__Borrelia_s__Borrelia persica],(RS_GCF_000019705.1_protein.faa_NC_011244.1_584@PF00015_full_PFAM.102.250:0.0113646[&&NHX:Type=GTDB:gtdb_class=c__Spirochaetia:gtdb_domain=d__Bacteria:gtdb_family=f__Borreliaceae:gtdb_genus=g__Borrelia:gtdb_order=o__Borreliales:gtdb_phylum=p__Spirochaetota:gtdb_species=s__Borrelia recurrentis:heptad=MCP-28H:species=d__Bacteria_p__Spirochaetota_c__Spirochaetia_o__Borreliales_f__Borreliaceae_g__Borrelia_s__Borrelia recurrentis],RS_GCF_000500065.1_protein.faa_NZ_AYOU01000121.1_64@PF00015_full_PFAM.103.245:0.0120368[&&NHX:Type=GTDB:gtdb_class=c__Spirochaetia:gtdb_domain=d__Bacteria:gtdb_family=f__Borreliaceae:gtdb_genus=g__Borrelia:gtdb_order=o__Borreliales:gtdb_phylum=p__Spirochaetota:gtdb_species=s__Borrelia hispanica:heptad=MCP-28H:species=d__Bacteria_p__Spirochaetota_c__Spirochaetia_o__Borreliales_f__Borreliaceae_g__Borrelia_s__Borrelia hispanica])0.996:0.0886767[&&NHX:Sample_counter=:Type_counter=GTDB--2:capture_class_counter=:capture_domain_counter=:capture_family_counter=:capture_genus_counter=:capture_order_counter=:capture_phylum_counter=:capture_species_counter=:evoltype=D:gtdb_class_counter=c__Spirochaetia--2:gtdb_domain_counter=d__Bacteria--2:gtdb_family_counter=f__Borreliaceae--2:gtdb_genus_counter=g__Borrelia--2:gtdb_order_counter=o__Borreliales--2:gtdb_phylum_counter=p__Spirochaetota--2:gtdb_species_counter=s__Borrelia hispanica--1||s__Borrelia recurrentis--1:heptad_counter=MCP-28H--2:lbd_counter=:lca=d__Bacteria:lca_tree=g__Borrelia:name=N51007:ref_name_counter=])0.99:0.0732332[&&NHX:Sample_counter=:Type_counter=GTDB--3:capture_class_counter=:capture_domain_counter=:capture_family_counter=:capture_genus_counter=:capture_order_counter=:capture_phylum_counter=:capture_species_counter=:evoltype=D:gtdb_class_counter=c__Spirochaetia--3:gtdb_domain_counter=d__Bacteria--3:gtdb_family_counter=f__Borreliaceae--3:gtdb_genus_counter=g__Borrelia--3:gtdb_order_counter=o__Borreliales--3:gtdb_phylum_counter=p__Spirochaetota--3:gtdb_species_counter=s__Borrelia hispanica--1||s__Borrelia persica--1||s__Borrelia recurrentis--1:heptad_counter=MCP-28H--3:lbd_counter=:lca=d__Bacteria:lca_tree=g__Borrelia:name=N51008:ref_name_counter=])0.155:0.0113001[&&NHX:Sample_counter=:Type_counter=GTDB--4:capture_class_counter=:capture_domain_counter=:capture_family_counter=:capture_genus_counter=:capture_order_counter=:capture_phylum_counter=:capture_species_counter=:evoltype=D:gtdb_class_counter=c__Spirochaetia--4:gtdb_domain_counter=d__Bacteria--4:gtdb_family_counter=f__Borreliaceae--4:gtdb_genus_counter=g__Borrelia--4:gtdb_order_counter=o__Borreliales--4:gtdb_phylum_counter=p__Spirochaetota--4:gtdb_species_counter=s__Borrelia hermsii--1||s__Borrelia hispanica--1||s__Borrelia persica--1||s__Borrelia recurrentis--1:heptad_counter=MCP-28H--4:lbd_counter=:lca=d__Bacteria:lca_tree=g__Borrelia:name=N51009:ref_name_counter=])0.885:0.0299971[&&NHX:Sample_counter=:Type_counter=GTDB--6:capture_class_counter=:capture_domain_counter=:capture_family_counter=:capture_genus_counter=:capture_order_counter=:capture_phylum_counter=:capture_species_counter=:evoltype=D:gtdb_class_counter=c__Spirochaetia--6:gtdb_domain_counter=d__Bacteria--6:gtdb_family_counter=f__Borreliaceae--6:gtdb_genus_counter=g__Borrelia--6:gtdb_order_counter=o__Borreliales--6:gtdb_phylum_counter=p__Spirochaetota--6:gtdb_species_counter=s__Borrelia coriaceae--1||s__Borrelia hermsii--1||s__Borrelia hispanica--1||s__Borrelia persica--1||s__Borrelia recurrentis--1||s__Borrelia turicatae--1:heptad_counter=MCP-28H--6:lbd_counter=:lca=d__Bacteria:lca_tree=g__Borrelia:name=N51010:ref_name_counter=],RS_GCF_001936255.1_protein.faa_NZ_CP013704.1_557@PF00015_full_PFAM.105.253:0.0487717[&&NHX:Type=GTDB:gtdb_class=c__Spirochaetia:gtdb_domain=d__Bacteria:gtdb_family=f__Borreliaceae:gtdb_genus=g__Borrelia:gtdb_order=o__Borreliales:gtdb_phylum=p__Spirochaetota:gtdb_species=s__Borrelia anserina:heptad=MCP-28H:species=d__Bacteria_p__Spirochaetota_c__Spirochaetia_o__Borreliales_f__Borreliaceae_g__Borrelia_s__Borrelia anserina])0.998:0.086318[&&NHX:Sample_counter=:Type_counter=GTDB--7:capture_class_counter=:capture_domain_counter=:capture_family_counter=:capture_genus_counter=:capture_order_counter=:capture_phylum_counter=:capture_species_counter=:evoltype=D:gtdb_class_counter=c__Spirochaetia--7:gtdb_domain_counter=d__Bacteria--7:gtdb_family_counter=f__Borreliaceae--7:gtdb_genus_counter=g__Borrelia--7:gtdb_order_counter=o__Borreliales--7:gtdb_phylum_counter=p__Spirochaetota--7:gtdb_species_counter=s__Borrelia anserina--1||s__Borrelia coriaceae--1||s__Borrelia hermsii--1||s__Borrelia hispanica--1||s__Borrelia persica--1||s__Borrelia recurrentis--1||s__Borrelia turicatae--1:heptad_counter=MCP-28H--7:lbd_counter=:lca=d__Bacteria:lca_tree=g__Borrelia:name=N51012:ref_name_counter=])0.88:0.0437405[&&NHX:Sample_counter=:Type_counter=GTDB--8:capture_class_counter=:capture_domain_counter=:capture_family_counter=:capture_genus_counter=:capture_order_counter=:capture_phylum_counter=:capture_species_counter=:evoltype=D:gtdb_class_counter=c__Spirochaetia--8:gtdb_domain_counter=d__Bacteria--8:gtdb_family_counter=f__Borreliaceae--8:gtdb_genus_counter=g__Borrelia--8:gtdb_order_counter=o__Borreliales--8:gtdb_phylum_counter=p__Spirochaetota--8:gtdb_species_counter=s__Borrelia anserina--1||s__Borrelia coriaceae--1||s__Borrelia hermsii--1||s__Borrelia hispanica--1||s__Borrelia persica--1||s__Borrelia recurrentis--1||s__Borrelia tachyglossi--1||s__Borrelia turicatae--1:heptad_counter=MCP-28H--8:lbd_counter=:lca=d__Bacteria:lca_tree=g__Borrelia:name=N51013:ref_name_counter=],(RS_GCF_003606285.1_protein.faa_NZ_CP028884.1_584@PF00015_full_PFAM.103.240:0.0076061[&&NHX:Type=GTDB:gtdb_class=c__Spirochaetia:gtdb_domain=d__Bacteria:gtdb_family=f__Borreliaceae:gtdb_genus=g__Borrelia:gtdb_order=o__Borreliales:gtdb_phylum=p__Spirochaetota:gtdb_species=s__Borrelia turcica:heptad=MCP-28H:species=d__Bacteria_p__Spirochaetota_c__Spirochaetia_o__Borreliales_f__Borreliaceae_g__Borrelia_s__Borrelia turcica],RS_GCF_014084025.1_protein.faa_NZ_CP043682.1_551@PF00015_full_PFAM.101.234:0.0447369[&&NHX:Type=GTDB:gtdb_class=c__Spirochaetia:gtdb_domain=d__Bacteria:gtdb_family=f__Borreliaceae:gtdb_genus=g__Borrelia:gtdb_order=o__Borreliales:gtdb_phylum=p__Spirochaetota:gtdb_species=s__Borrelia sp014084025:heptad=MCP-28H:species=d__Bacteria_p__Spirochaetota_c__Spirochaetia_o__Borreliales_f__Borreliaceae_g__Borrelia_s__Borrelia sp014084025])0.94:0.0626249[&&NHX:Sample_counter=:Type_counter=GTDB--2:capture_class_counter=:capture_domain_counter=:capture_family_counter=:capture_genus_counter=:capture_order_counter=:capture_phylum_counter=:capture_species_counter=:evoltype=D:gtdb_class_counter=c__Spirochaetia--2:gtdb_domain_counter=d__Bacteria--2:gtdb_family_counter=f__Borreliaceae--2:gtdb_genus_counter=g__Borrelia--2:gtdb_order_counter=o__Borreliales--2:gtdb_phylum_counter=p__Spirochaetota--2:gtdb_species_counter=s__Borrelia sp014084025--1||s__Borrelia turcica--1:heptad_counter=MCP-28H--2:lbd_counter=:lca=d__Bacteria:lca_tree=g__Borrelia:name=N51016:ref_name_counter=])1:0.19846[&&NHX:Sample_counter=:Type_counter=GTDB--10:capture_class_counter=:capture_domain_counter=:capture_family_counter=:capture_genus_counter=:capture_order_counter=:capture_phylum_counter=:capture_species_counter=:evoltype=D:gtdb_class_counter=c__Spirochaetia--10:gtdb_domain_counter=d__Bacteria--10:gtdb_family_counter=f__Borreliaceae--10:gtdb_genus_counter=g__Borrelia--10:gtdb_order_counter=o__Borreliales--10:gtdb_phylum_counter=p__Spirochaetota--10:gtdb_species_counter=s__Borrelia anserina--1||s__Borrelia coriaceae--1||s__Borrelia hermsii--1||s__Borrelia hispanica--1||s__Borrelia persica--1||s__Borrelia recurrentis--1||s__Borrelia sp014084025--1||s__Borrelia tachyglossi--1||s__Borrelia turcica--1||s__Borrelia turicatae--1:heptad_counter=MCP-28H--10:lbd_counter=:lca=d__Bacteria:lca_tree=g__Borrelia:name=N51017:ref_name_counter=],RS_GCF_000222305.1_protein.faa_NC_015921.1_553@PF00015_full_PFAM.100.238:0.0119753[&&NHX:Type=GTDB:gtdb_class=c__Spirochaetia:gtdb_domain=d__Bacteria:gtdb_family=f__Borreliaceae:gtdb_genus=g__Borreliella:gtdb_order=o__Borreliales:gtdb_phylum=p__Spirochaetota:gtdb_species=s__Borreliella bissettiae:heptad=MCP-28H:species=d__Bacteria_p__Spirochaetota_c__Spirochaetia_o__Borreliales_f__Borreliaceae_g__Borreliella_s__Borreliella bissettiae])0:5e-09[&&NHX:Sample_counter=:Type_counter=GTDB--11:capture_class_counter=:capture_domain_counter=:capture_family_counter=:capture_genus_counter=:capture_order_counter=:capture_phylum_counter=:capture_species_counter=:evoltype=D:gtdb_class_counter=c__Spirochaetia--11:gtdb_domain_counter=d__Bacteria--11:gtdb_family_counter=f__Borreliaceae--11:gtdb_genus_counter=g__Borrelia--10||g__Borreliella--1:gtdb_order_counter=o__Borreliales--11:gtdb_phylum_counter=p__Spirochaetota--11:gtdb_species_counter=s__Borrelia anserina--1||s__Borrelia coriaceae--1||s__Borrelia hermsii--1||s__Borrelia hispanica--1||s__Borrelia persica--1||s__Borrelia recurrentis--1||s__Borrelia sp014084025--1||s__Borrelia tachyglossi--1||s__Borrelia turcica--1||s__Borrelia turicatae--1||s__Borreliella bissettiae--1:heptad_counter=MCP-28H--11:lbd_counter=:lca=d__Bacteria:lca_tree=g__Borrelia:name=N51019:ref_name_counter=])0:5e-09[&&NHX:Sample_counter=:Type_counter=GTDB--12:capture_class_counter=:capture_domain_counter=:capture_family_counter=:capture_genus_counter=:capture_order_counter=:capture_phylum_counter=:capture_species_counter=:evoltype=D:gtdb_class_counter=c__Spirochaetia--12:gtdb_domain_counter=d__Bacteria--12:gtdb_family_counter=f__Borreliaceae--12:gtdb_genus_counter=g__Borrelia--10||g__Borreliella--2:gtdb_order_counter=o__Borreliales--12:gtdb_phylum_counter=p__Spirochaetota--12:gtdb_species_counter=s__Borrelia anserina--1||s__Borrelia coriaceae--1||s__Borrelia hermsii--1||s__Borrelia hispanica--1||s__Borrelia persica--1||s__Borrelia recurrentis--1||s__Borrelia sp014084025--1||s__Borrelia tachyglossi--1||s__Borrelia turcica--1||s__Borrelia turicatae--1||s__Borreliella bissettiae--1||s__Borreliella turdi--1:heptad_counter=MCP-28H--12:lbd_counter=:lca=d__Bacteria:lca_tree=f__Borreliaceae:name=N51020:ref_name_counter=])0:5e-09[&&NHX:Sample_counter=:Type_counter=GTDB--15:capture_class_counter=:capture_domain_counter=:capture_family_counter=:capture_genus_counter=:capture_order_counter=:capture_phylum_counter=:capture_species_counter=:evoltype=D:gtdb_class_counter=c__Spirochaetia--15:gtdb_domain_counter=d__Bacteria--15:gtdb_family_counter=f__Borreliaceae--15:gtdb_genus_counter=g__Borrelia--10||g__Borreliella--5:gtdb_order_counter=o__Borreliales--15:gtdb_phylum_counter=p__Spirochaetota--15:gtdb_species_counter=s__Borrelia anserina--1||s__Borrelia coriaceae--1||s__Borrelia hermsii--1||s__Borrelia hispanica--1||s__Borrelia persica--1||s__Borrelia recurrentis--1||s__Borrelia sp014084025--1||s__Borrelia tachyglossi--1||s__Borrelia turcica--1||s__Borrelia turicatae--1||s__Borreliella bissettiae--1||s__Borreliella burgdorferi--1||s__Borreliella finlandensis--1||s__Borreliella lanei--1||s__Borreliella turdi--1:heptad_counter=MCP-28H--15:lbd_counter=:lca=d__Bacteria:lca_tree=f__Borreliaceae:name=N51021:ref_name_counter=])0.852:0.0119293[&&NHX:Sample_counter=:Type_counter=GTDB--23:capture_class_counter=:capture_domain_counter=:capture_family_counter=:capture_genus_counter=:capture_order_counter=:capture_phylum_counter=:capture_species_counter=:evoltype=D:gtdb_class_counter=c__Spirochaetia--23:gtdb_domain_counter=d__Bacteria--23:gtdb_family_counter=f__Borreliaceae--23:gtdb_genus_counter=g__Borrelia--10||g__Borreliella--13:gtdb_order_counter=o__Borreliales--23:gtdb_phylum_counter=p__Spirochaetota--23:gtdb_species_counter=s__Borrelia anserina--1||s__Borrelia coriaceae--1||s__Borrelia hermsii--1||s__Borrelia hispanica--1||s__Borrelia persica--1||s__Borrelia recurrentis--1||s__Borrelia sp014084025--1||s__Borrelia tachyglossi--1||s__Borrelia turcica--1||s__Borrelia turicatae--1||s__Borreliella afzelii--1||s__Borreliella bissettiae--1||s__Borreliella burgdorferi--1||s__Borreliella californiensis--1||s__Borreliella chilensis--1||s__Borreliella finlandensis--1||s__Borreliella garinii--1||s__Borreliella japonica--1||s__Borreliella lanei--1||s__Borreliella maritima--1||s__Borreliella mayonii--1||s__Borreliella spielmanii--1||s__Borreliella turdi--1:heptad_counter=MCP-28H--23:lbd_counter=:lca=d__Bacteria:lca_tree=f__Borreliaceae:name=N51022:ref_name_counter=])1:1.57904[&&NHX:Sample_counter=:Type_counter=GTDB--25:capture_class_counter=:capture_domain_counter=:capture_family_counter=:capture_genus_counter=:capture_order_counter=:capture_phylum_counter=:capture_species_counter=:evoltype=D:gtdb_class_counter=c__Spirochaetia--25:gtdb_domain_counter=d__Bacteria--25:gtdb_family_counter=f__Borreliaceae--25:gtdb_genus_counter=g__Borrelia--10||g__Borreliella--15:gtdb_order_counter=o__Borreliales--25:gtdb_phylum_counter=p__Spirochaetota--25:gtdb_species_counter=s__Borrelia anserina--1||s__Borrelia coriaceae--1||s__Borrelia hermsii--1||s__Borrelia hispanica--1||s__Borrelia persica--1||s__Borrelia recurrentis--1||s__Borrelia sp014084025--1||s__Borrelia tachyglossi--1||s__Borrelia turcica--1||s__Borrelia turicatae--1||s__Borreliella afzelii--1||s__Borreliella bissettiae--1||s__Borreliella burgdorferi--1||s__Borreliella californiensis--1||s__Borreliella chilensis--1||s__Borreliella finlandensis--1||s__Borreliella garinii--1||s__Borreliella japonica--1||s__Borreliella lanei--1||s__Borreliella maritima--1||s__Borreliella mayonii--1||s__Borreliella spielmanii--1||s__Borreliella turdi--1||s__Borreliella valaisiana--1||s__Borreliella yangtzensis--1:heptad_counter=MCP-28H--25:lbd_counter=:lca=d__Bacteria:lca_tree=f__Borreliaceae:name=N51023:ref_name_counter=])0.88:0.25471[&&NHX:Sample_counter=:Type_counter=GTDB--26:capture_class_counter=:capture_domain_counter=:capture_family_counter=:capture_genus_counter=:capture_order_counter=:capture_phylum_counter=:capture_species_counter=:evoltype=D:gtdb_class_counter=c__Bacilli--1||c__Spirochaetia--25:gtdb_domain_counter=d__Bacteria--26:gtdb_family_counter=f__Bacillaceae_D--1||f__Borreliaceae--25:gtdb_genus_counter=g__Bacillus_L--1||g__Borrelia--10||g__Borreliella--15:gtdb_order_counter=o__Bacillales_H--1||o__Borreliales--25:gtdb_phylum_counter=p__Firmicutes--1||p__Spirochaetota--25:gtdb_species_counter=s__Bacillus_L wakoensis--1||s__Borrelia anserina--1||s__Borrelia coriaceae--1||s__Borrelia hermsii--1||s__Borrelia hispanica--1||s__Borrelia persica--1||s__Borrelia recurrentis--1||s__Borrelia sp014084025--1||s__Borrelia tachyglossi--1||s__Borrelia turcica--1||s__Borrelia turicatae--1||s__Borreliella afzelii--1||s__Borreliella bissettiae--1||s__Borreliella burgdorferi--1||s__Borreliella californiensis--1||s__Borreliella chilensis--1||s__Borreliella finlandensis--1||s__Borreliella garinii--1||s__Borreliella japonica--1||s__Borreliella lanei--1||s__Borreliella maritima--1||s__Borreliella mayonii--1||s__Borreliella spielmanii--1||s__Borreliella turdi--1||s__Borreliella valaisiana--1||s__Borreliella yangtzensis--1:heptad_counter=MCP-24H--1||MCP-28H--25:lbd_counter=:lca=d__Bacteria:lca_tree=f__Borreliaceae:name=N51024:ref_name_counter=])0.059:0.0465349[&&NHX:Sample_counter=rhiztom1--1:Type_counter=GTDB--87||capture--1:besthit_avg=73.0:besthit_max=73.0:besthit_min=73.0:besthit_std=0:besthit_sum=73.0:bitscore_avg=125.0:bitscore_max=125.0:bitscore_min=125.0:bitscore_std=0:bitscore_sum=125.0:capture_class_counter=c__Clostridia--1:capture_domain_counter=d__Bacteria--1:capture_family_counter=f__Lachnospiraceae--1:capture_genus_counter=g__UBA3282--1:capture_order_counter=o__Lachnospirales--1:capture_phylum_counter=p__Firmicutes_A--1:capture_species_counter=s__UBA3282 sp910578115--1:evalue_avg=9.48e-38:evalue_max=9.48e-38:evalue_min=9.48e-38:evalue_std=0:evalue_sum=9.48e-38:evoltype=D:gapopen_avg=0.0:gapopen_max=0.0:gapopen_min=0.0:gapopen_std=0:gapopen_sum=0.0:gtdb_class_counter=c__Bacilli--62||c__Spirochaetia--25:gtdb_domain_counter=d__Bacteria--87:gtdb_family_counter=f__Amphibacillaceae--1||f__Bacillaceae--7||f__Bacillaceae_B--5||f__Bacillaceae_C--2||f__Bacillaceae_D--1||f__Bacillaceae_G--2||f__Bacillaceae_I--3||f__Bacillaceae_L--1||f__Borreliaceae--25||f__DSM-1321--4||f__DSM-18226--8||f__Domibacillaceae--7||f__Enterococcaceae--1||f__Fictibacillaceae--2||f__Planococcaceae--18:gtdb_genus_counter=g__Bacillus_A--2||g__Bacillus_AD--2||g__Bacillus_BQ--1||g__Bacillus_L--1||g__Borrelia--10||g__Borreliella--15||g__CL95--1||g__Cytobacillus--3||g__Domibacillus--4||g__Enterococcus_I--1||g__Fictibacillus--1||g__Fictibacillus_C--1||g__Fredinandcohnia--1||g__Heyndrickxia--2||g__Lysinibacillus--3||g__Lysinibacillus_B--1||g__Metabacillus--3||g__Metabacillus_B--4||g__Niallia--4||g__Oceanobacillus--1||g__Paenisporosarcina--1||g__Peribacillus--1||g__Peribacillus_A--1||g__Pseudobacillus--3||g__Psychrobacillus--2||g__Rossellomorea--4||g__Rummeliibacillus--2||g__Solibacillus--3||g__Sporosarcina--2||g__Sutcliffiella_A--3||g__Ureibacillus--4:gtdb_order_counter=o__Bacillales--13||o__Bacillales_A--18||o__Bacillales_B--26||o__Bacillales_D--1||o__Bacillales_G--2||o__Bacillales_H--1||o__Borreliales--25||o__Lactobacillales--1:gtdb_phylum_counter=p__Firmicutes--62||p__Spirochaetota--25:gtdb_species_counter=s__Bacillus_A cytotoxicus--1||s__Bacillus_A sp002571225--1||s__Bacillus_AD endoradicis--1||s__Bacillus_AD massiliogorillae--1||s__Bacillus_BQ marisflavi_A--1||s__Bacillus_L wakoensis--1||s__Borrelia anserina--1||s__Borrelia coriaceae--1||s__Borrelia hermsii--1||s__Borrelia hispanica--1||s__Borrelia persica--1||s__Borrelia recurrentis--1||s__Borrelia sp014084025--1||s__Borrelia tachyglossi--1||s__Borrelia turcica--1||s__Borrelia turicatae--1||s__Borreliella afzelii--1||s__Borreliella bissettiae--1||s__Borreliella burgdorferi--1||s__Borreliella californiensis--1||s__Borreliella chilensis--1||s__Borreliella finlandensis--1||s__Borreliella garinii--1||s__Borreliella japonica--1||s__Borreliella lanei--1||s__Borreliella maritima--1||s__Borreliella mayonii--1||s__Borreliella spielmanii--1||s__Borreliella turdi--1||s__Borreliella valaisiana--1||s__Borreliella yangtzensis--1||s__CL95 sp900115925--1||s__Cytobacillus gottheilii_A--1||s__Cytobacillus kochii--1||s__Cytobacillus massiliigabonensis--1||s__Domibacillus antri--1||s__Domibacillus epiphyticus--1||s__Domibacillus mangrovi--1||s__Domibacillus robiginosus--1||s__Enterococcus_I lemanii--1||s__Fictibacillus aquaticus--1||s__Fictibacillus_C macauensis--1||s__Fredinandcohnia sp003400205--1||s__Heyndrickxia oleronia--2||s__Lysinibacillus boronitolerans--1||s__Lysinibacillus capsici--1||s__Lysinibacillus fusiformis_F--1||s__Lysinibacillus_B odysseyi_A--1||s__Metabacillus crassostreae--1||s__Metabacillus litoralis--1||s__Metabacillus sp002871465--1||s__Metabacillus_B mangrovi--1||s__Metabacillus_B sp000732485--1||s__Metabacillus_B sp003816055--1||s__Metabacillus_B sp018283675--1||s__Niallia circulans_B--1||s__Niallia sp009183415--1||s__Niallia sp011524565--1||s__Niallia taxi--1||s__Oceanobacillus piezotolerans--1||s__Paenisporosarcina sp018816185--1||s__Peribacillus psychrosaccharolyticus--1||s__Peribacillus_A sp002860285--1||s__Pseudobacillus badius--1||s__Pseudobacillus sp003600835--2||s__Psychrobacillus soli--1||s__Psychrobacillus sp900111345--1||s__Rossellomorea aquimaris--1||s__Rossellomorea aquimaris_D--1||s__Rossellomorea sp005938125--1||s__Rossellomorea sp011398925--1||s__Rummeliibacillus sp003576525--1||s__Rummeliibacillus stabekisii--1||s__Solibacillus silvestris--1||s__Solibacillus sp014836905--1||s__Solibacillus sp014836935--1||s__Sporosarcina koreensis_B--1||s__Sporosarcina psychrophila--1||s__Sutcliffiella_A horikoshii--1||s__Sutcliffiella_A horikoshii_C--1||s__Sutcliffiella_A tianshenii--1||s__Ureibacillus sinduriensis--1||s__Ureibacillus sp005491425--2||s__Ureibacillus timonensis--1:heptad_counter=MCP-24H--58||MCP-28H--25||MCP-40H--1||MCP-44H--4:lbd_counter=:lca=d__Bacteria:lca_tree=d__Bacteria:length_avg=111.0:length_max=111.0:length_min=111.0:length_std=0:length_sum=111.0:mismatch_avg=30.0:mismatch_max=30.0:mismatch_min=30.0:mismatch_std=0:mismatch_sum=30.0:name=N51025:qcovhsp_avg=98.2:qcovhsp_max=98.2:qcovhsp_min=98.2:qcovhsp_std=0:qcovhsp_sum=98.2:qend_avg=111.0:qend_max=111.0:qend_min=111.0:qend_std=0:qend_sum=111.0:qstart_avg=1.0:qstart_max=1.0:qstart_min=1.0:qstart_std=0:qstart_sum=1.0:ref_name_counter=RS_GCF_900291985.1_protein.faa_NZ_LT985980.1_2609@PF00015_full_PFAM.124.271--1:scovhsp_avg=75.5:scovhsp_max=75.5:scovhsp_min=75.5:scovhsp_std=0:scovhsp_sum=75.5:send_avg=146.0:send_max=146.0:send_min=146.0:send_std=0:send_sum=146.0:sstart_avg=36.0:sstart_max=36.0:sstart_min=36.0:sstart_std=0:sstart_sum=36.0],((((RS_GCF_019056395.1_protein.faa_NZ_CP077639.1_3061@PF00015_full_PFAM.123.301:0.0227793[&&NHX:Type=GTDB:gtdb_class=c__Bacilli:gtdb_domain=d__Bacteria:gtdb_family=f__Amphibacillaceae:gtdb_genus=g__Terribacillus:gtdb_order=o__Bacillales_D:gtdb_phylum=p__Firmicutes:gtdb_species=s__Terribacillus aidingensis_A:heptad=MCP-24H:species=d__Bacteria_p__Firmicutes_c__Bacilli_o__Bacillales_D_f__Amphibacillaceae_g__Terribacillus_s__Terribacillus aidingensis_A],RS_GCF_900162685.1_protein.faa_NZ_LT727828.1_432@PF00015_full_PFAM.129.302:0.0288367[&&NHX:Type=GTDB:gtdb_class=c__Bacilli:gtdb_domain=d__Bacteria:gtdb_family=f__Amphibacillaceae:gtdb_genus=g__Terribacillus:gtdb_order=o__Bacillales_D:gtdb_phylum=p__Firmicutes:gtdb_species=s__Terribacillus halophilus_A:heptad=MCP-24H:species=d__Bacteria_p__Firmicutes_c__Bacilli_o__Bacillales_D_f__Amphibacillaceae_g__Terribacillus_s__Terribacillus halophilus_A])0.979:0.13908[&&NHX:Sample_counter=:Type_counter=GTDB--2:capture_class_counter=:capture_domain_counter=:capture_family_counter=:capture_genus_counter=:capture_order_counter=:capture_phylum_counter=:capture_species_counter=:evoltype=D:gtdb_class_counter=c__Bacilli--2:gtdb_domain_counter=d__Bacteria--2:gtdb_family_counter=f__Amphibacillaceae--2:gtdb_genus_counter=g__Terribacillus--2:gtdb_order_counter=o__Bacillales_D--2:gtdb_phylum_counter=p__Firmicutes--2:gtdb_species_counter=s__Terribacillus aidingensis_A--1||s__Terribacillus halophilus_A--1:heptad_counter=MCP-24H--2:lbd_counter=:lca=d__Bacteria:lca_tree=g__Terribacillus:name=N51028:ref_name_counter=],(RS_GCF_002272135.1_protein.faa_NZ_NPBF01000005.1_44@PF00015_full_PFAM.111.276:0.0485321[&&NHX:Type=GTDB:gtdb_class=c__Bacilli:gtdb_domain=d__Bacteria:gtdb_family=f__Amphibacillaceae:gtdb_genus=g__Terribacillus:gtdb_order=o__Bacillales_D:gtdb_phylum=p__Firmicutes:gtdb_species=s__Terribacillus sp002272135:heptad=MCP-24H:species=d__Bacteria_p__Firmicutes_c__Bacilli_o__Bacillales_D_f__Amphibacillaceae_g__Terribacillus_s__Terribacillus sp002272135],(GB_GCA_900110015.1_protein.faa_FOCD01000002.1_673@PF00015_full_PFAM.111.277:0.033839[&&NHX:Type=GTDB:gtdb_class=c__Bacilli:gtdb_domain=d__Bacteria:gtdb_family=f__Amphibacillaceae:gtdb_genus=g__Terribacillus:gtdb_order=o__Bacillales_D:gtdb_phylum=p__Firmicutes:gtdb_species=s__Terribacillus saccharophilus:heptad=MCP-24H:species=d__Bacteria_p__Firmicutes_c__Bacilli_o__Bacillales_D_f__Amphibacillaceae_g__Terribacillus_s__Terribacillus saccharophilus],(RS_GCF_002272745.1_protein.faa_NZ_NPBD01000007.1_296@PF00015_full_PFAM.125.276:0.0321943[&&NHX:Type=GTDB:gtdb_class=c__Bacilli:gtdb_domain=d__Bacteria:gtdb_family=f__Amphibacillaceae:gtdb_genus=g__Terribacillus:gtdb_order=o__Bacillales_D:gtdb_phylum=p__Firmicutes:gtdb_species=s__Terribacillus saccharophilus_B:heptad=MCP-24H:species=d__Bacteria_p__Firmicutes_c__Bacilli_o__Bacillales_D_f__Amphibacillaceae_g__Terribacillus_s__Terribacillus saccharophilus_B],RS_GCF_002272075.1_protein.faa_NZ_NPBJ01000022.1_165@PF00015_full_PFAM.108.276:0.023169[&&NHX:Type=GTDB:gtdb_class=c__Bacilli:gtdb_domain=d__Bacteria:gtdb_family=f__Amphibacillaceae:gtdb_genus=g__Terribacillus:gtdb_order=o__Bacillales_D:gtdb_phylum=p__Firmicutes:gtdb_species=s__Terribacillus saccharophilus_A:heptad=MCP-24H:species=d__Bacteria_p__Firmicutes_c__Bacilli_o__Bacillales_D_f__Amphibacillaceae_g__Terribacillus_s__Terribacillus saccharophilus_A])0.849:0.00993981[&&NHX:Sample_counter=:Type_counter=GTDB--2:capture_class_counter=:capture_domain_counter=:capture_family_counter=:capture_genus_counter=:capture_order_counter=:capture_phylum_counter=:capture_species_counter=:evoltype=D:gtdb_class_counter=c__Bacilli--2:gtdb_domain_counter=d__Bacteria--2:gtdb_family_counter=f__Amphibacillaceae--2:gtdb_genus_counter=g__Terribacillus--2:gtdb_order_counter=o__Bacillales_D--2:gtdb_phylum_counter=p__Firmicutes--2:gtdb_species_counter=s__Terribacillus saccharophilus_A--1||s__Terribacillus saccharophilus_B--1:heptad_counter=MCP-24H--2:lbd_counter=:lca=d__Bacteria:lca_tree=g__Terribacillus:name=N51033:ref_name_counter=])0.762:0.00885193[&&NHX:Sample_counter=:Type_counter=GTDB--3:capture_class_counter=:capture_domain_counter=:capture_family_counter=:capture_genus_counter=:capture_order_counter=:capture_phylum_counter=:capture_species_counter=:evoltype=D:gtdb_class_counter=c__Bacilli--3:gtdb_domain_counter=d__Bacteria--3:gtdb_family_counter=f__Amphibacillaceae--3:gtdb_genus_counter=g__Terribacillus--3:gtdb_order_counter=o__Bacillales_D--3:gtdb_phylum_counter=p__Firmicutes--3:gtdb_species_counter=s__Terribacillus saccharophilus--1||s__Terribacillus saccharophilus_A--1||s__Terribacillus saccharophilus_B--1:heptad_counter=MCP-24H--3:lbd_counter=:lca=d__Bacteria:lca_tree=g__Terribacillus:name=N51034:ref_name_counter=])0.841:0.0525777[&&NHX:Sample_counter=:Type_counter=GTDB--4:capture_class_counter=:capture_domain_counter=:capture_family_counter=:capture_genus_counter=:capture_order_counter=:capture_phylum_counter=:capture_species_counter=:evoltype=D:gtdb_class_counter=c__Bacilli--4:gtdb_domain_counter=d__Bacteria--4:gtdb_family_counter=f__Amphibacillaceae--4:gtdb_genus_counter=g__Terribacillus--4:gtdb_order_counter=o__Bacillales_D--4:gtdb_phylum_counter=p__Firmicutes--4:gtdb_species_counter=s__Terribacillus saccharophilus--1||s__Terribacillus saccharophilus_A--1||s__Terribacillus saccharophilus_B--1||s__Terribacillus sp002272135--1:heptad_counter=MCP-24H--4:lbd_counter=:lca=d__Bacteria:lca_tree=g__Terribacillus:name=N51035:ref_name_counter=])0.999:0.411108[&&NHX:Sample_counter=:Type_counter=GTDB--6:capture_class_counter=:capture_domain_counter=:capture_family_counter=:capture_genus_counter=:capture_order_counter=:capture_phylum_counter=:capture_species_counter=:evoltype=D:gtdb_class_counter=c__Bacilli--6:gtdb_domain_counter=d__Bacteria--6:gtdb_family_counter=f__Amphibacillaceae--6:gtdb_genus_counter=g__Terribacillus--6:gtdb_order_counter=o__Bacillales_D--6:gtdb_phylum_counter=p__Firmicutes--6:gtdb_species_counter=s__Terribacillus aidingensis_A--1||s__Terribacillus halophilus_A--1||s__Terribacillus saccharophilus--1||s__Terribacillus saccharophilus_A--1||s__Terribacillus saccharophilus_B--1||s__Terribacillus sp002272135--1:heptad_counter=MCP-24H--6:lbd_counter=:lca=d__Bacteria:lca_tree=g__Terribacillus:name=N51036:ref_name_counter=],(RS_GCF_000949295.1_protein.faa_NZ_JXYS01000084.1_2@PF00015_full_PFAM.22.157:0.995299[&&NHX:Type=GTDB:gtdb_class=c__Acidimicrobiia:gtdb_domain=d__Bacteria:gtdb_family=f__Acidimicrobiaceae:gtdb_genus=g__Acidithrix:gtdb_order=o__Acidimicrobiales:gtdb_phylum=p__Actinobacteriota:gtdb_species=s__Acidithrix ferrooxidans:heptad=MCP-24H:species=d__Bacteria_p__Actinobacteriota_c__Acidimicrobiia_o__Acidimicrobiales_f__Acidimicrobiaceae_g__Acidithrix_s__Acidithrix ferrooxidans],(3553d4e9-5795-413e-a6ba-88ee0ff5472c_3@MCPsignal.116.187:0.827902[&&NHX:Sample=rhiztom2:Type=capture:capture_class=c__Negativicutes:capture_domain=d__Bacteria:capture_family=f__Thermosinaceae:capture_genus=g__Anaerospora:capture_order=o__Sporomusales:capture_phylum=p__Firmicutes_C:capture_species=s__Anaerospora sp002337925:heptad=MCP-24H],RS_GCF_008124765.1_protein.faa_NZ_VNHS01000008.1_45@PF00015_full_PFAM.129.298:0.194811[&&NHX:Type=GTDB:gtdb_class=c__Bacilli:gtdb_domain=d__Bacteria:gtdb_family=f__Paenibacillaceae:gtdb_genus=g__Paenibacillus_Z:gtdb_order=o__Paenibacillales:gtdb_phylum=p__Firmicutes:gtdb_species=s__Paenibacillus_Z methanolicus:heptad=MCP-24H:species=d__Bacteria_p__Firmicutes_c__Bacilli_o__Paenibacillales_f__Paenibacillaceae_g__Paenibacillus_Z_s__Paenibacillus_Z methanolicus])0.269:0.154011[&&NHX:Sample_counter=rhiztom2--1:Type_counter=GTDB--1||capture--1:capture_class_counter=c__Negativicutes--1:capture_domain_counter=d__Bacteria--1:capture_family_counter=f__Thermosinaceae--1:capture_genus_counter=g__Anaerospora--1:capture_order_counter=o__Sporomusales--1:capture_phylum_counter=p__Firmicutes_C--1:capture_species_counter=s__Anaerospora sp002337925--1:gtdb_class_counter=c__Bacilli--1:gtdb_domain_counter=d__Bacteria--1:gtdb_family_counter=f__Paenibacillaceae--1:gtdb_genus_counter=g__Paenibacillus_Z--1:gtdb_order_counter=o__Paenibacillales--1:gtdb_phylum_counter=p__Firmicutes--1:gtdb_species_counter=s__Paenibacillus_Z methanolicus--1:heptad_counter=MCP-24H--2:lbd_counter=:lca_tree=s__Paenibacillus_Z methanolicus:name=N51040:ref_name_counter=])0.449:0.160247[&&NHX:Sample_counter=rhiztom2--1:Type_counter=GTDB--2||capture--1:capture_class_counter=c__Negativicutes--1:capture_domain_counter=d__Bacteria--1:capture_family_counter=f__Thermosinaceae--1:capture_genus_counter=g__Anaerospora--1:capture_order_counter=o__Sporomusales--1:capture_phylum_counter=p__Firmicutes_C--1:capture_species_counter=s__Anaerospora sp002337925--1:gtdb_class_counter=c__Acidimicrobiia--1||c__Bacilli--1:gtdb_domain_counter=d__Bacteria--2:gtdb_family_counter=f__Acidimicrobiaceae--1||f__Paenibacillaceae--1:gtdb_genus_counter=g__Acidithrix--1||g__Paenibacillus_Z--1:gtdb_order_counter=o__Acidimicrobiales--1||o__Paenibacillales--1:gtdb_phylum_counter=p__Actinobacteriota--1||p__Firmicutes--1:gtdb_species_counter=s__Acidithrix ferrooxidans--1||s__Paenibacillus_Z methanolicus--1:heptad_counter=MCP-24H--3:lbd_counter=:lca_tree=d__Bacteria:name=N51041:ref_name_counter=])0.975:0.209052[&&NHX:Sample_counter=rhiztom2--1:Type_counter=GTDB--8||capture--1:capture_class_counter=c__Negativicutes--1:capture_domain_counter=d__Bacteria--1:capture_family_counter=f__Thermosinaceae--1:capture_genus_counter=g__Anaerospora--1:capture_order_counter=o__Sporomusales--1:capture_phylum_counter=p__Firmicutes_C--1:capture_species_counter=s__Anaerospora sp002337925--1:gtdb_class_counter=c__Acidimicrobiia--1||c__Bacilli--7:gtdb_domain_counter=d__Bacteria--8:gtdb_family_counter=f__Acidimicrobiaceae--1||f__Amphibacillaceae--6||f__Paenibacillaceae--1:gtdb_genus_counter=g__Acidithrix--1||g__Paenibacillus_Z--1||g__Terribacillus--6:gtdb_order_counter=o__Acidimicrobiales--1||o__Bacillales_D--6||o__Paenibacillales--1:gtdb_phylum_counter=p__Actinobacteriota--1||p__Firmicutes--7:gtdb_species_counter=s__Acidithrix ferrooxidans--1||s__Paenibacillus_Z methanolicus--1||s__Terribacillus aidingensis_A--1||s__Terribacillus halophilus_A--1||s__Terribacillus saccharophilus--1||s__Terribacillus saccharophilus_A--1||s__Terribacillus saccharophilus_B--1||s__Terribacillus sp002272135--1:heptad_counter=MCP-24H--9:lbd_counter=:lca_tree=d__Bacteria:name=N51042:ref_name_counter=],(((((RS_GCF_014229095.1_protein.faa_NZ_JAARZC010000006.1_74@PF00015_full_PFAM.136.293:5e-09[&&NHX:Type=GTDB:gtdb_class=c__Bacilli:gtdb_domain=d__Bacteria:gtdb_family=f__Listeriaceae:gtdb_genus=g__Listeria:gtdb_order=o__Lactobacillales:gtdb_phylum=p__Firmicutes:gtdb_species=s__Listeria cayugensis:heptad=MCP-24H:species=d__Bacteria_p__Firmicutes_c__Bacilli_o__Lactobacillales_f__Listeriaceae_g__Listeria_s__Listeria cayugensis],((((RS_GCF_000027145.1_protein.faa_NC_013891.1_1635@PF00015_full_PFAM.133.293:0.00462406[&&NHX:Type=GTDB:gtdb_class=c__Bacilli:gtdb_domain=d__Bacteria:gtdb_family=f__Listeriaceae:gtdb_genus=g__Listeria:gtdb_order=o__Lactobacillales:gtdb_phylum=p__Firmicutes:gtdb_species=s__Listeria seeligeri:heptad=MCP-24H:species=d__Bacteria_p__Firmicutes_c__Bacilli_o__Lactobacillales_f__Listeriaceae_g__Listeria_s__Listeria seeligeri],(RS_GCF_900187025.1_protein.faa_NZ_LT906478.1_1693@PF00015_full_PFAM.142.293:0.00991913[&&NHX:Type=GTDB:gtdb_class=c__Bacilli:gtdb_domain=d__Bacteria:gtdb_family=f__Listeriaceae:gtdb_genus=g__Listeria:gtdb_order=o__Lactobacillales:gtdb_phylum=p__Firmicutes:gtdb_species=s__Listeria ivanovii:heptad=MCP-24H:species=d__Bacteria_p__Firmicutes_c__Bacilli_o__Lactobacillales_f__Listeriaceae_g__Listeria_s__Listeria ivanovii],RS_GCF_000763495.1_protein.faa_NZ_CP009576.1_1846@PF00015_full_PFAM.140.293:0.00475487[&&NHX:Type=GTDB:gtdb_class=c__Bacilli:gtdb_domain=d__Bacteria:gtdb_family=f__Listeriaceae:gtdb_genus=g__Listeria:gtdb_order=o__Lactobacillales:gtdb_phylum=p__Firmicutes:gtdb_species=s__Listeria londoniensis:heptad=MCP-24H:species=d__Bacteria_p__Firmicutes_c__Bacilli_o__Lactobacillales_f__Listeriaceae_g__Listeria_s__Listeria londoniensis])0:5e-09[&&NHX:Sample_counter=:Type_counter=GTDB--2:capture_class_counter=:capture_domain_counter=:capture_family_counter=:capture_genus_counter=:capture_order_counter=:capture_phylum_counter=:capture_species_counter=:evoltype=D:gtdb_class_counter=c__Bacilli--2:gtdb_domain_counter=d__Bacteria--2:gtdb_family_counter=f__Listeriaceae--2:gtdb_genus_counter=g__Listeria--2:gtdb_order_counter=o__Lactobacillales--2:gtdb_phylum_counter=p__Firmicutes--2:gtdb_species_counter=s__Listeria ivanovii--1||s__Listeria londoniensis--1:heptad_counter=MCP-24H--2:lbd_counter=:lca=d__Bacteria:lca_tree=g__Listeria:name=N51047:ref_name_counter=])0.917:0.00929123[&&NHX:Sample_counter=:Type_counter=GTDB--3:capture_class_counter=:capture_domain_counter=:capture_family_counter=:capture_genus_counter=:capture_order_counter=:capture_phylum_counter=:capture_species_counter=:evoltype=D:gtdb_class_counter=c__Bacilli--3:gtdb_domain_counter=d__Bacteria--3:gtdb_family_counter=f__Listeriaceae--3:gtdb_genus_counter=g__Listeria--3:gtdb_order_counter=o__Lactobacillales--3:gtdb_phylum_counter=p__Firmicutes--3:gtdb_species_counter=s__Listeria ivanovii--1||s__Listeria londoniensis--1||s__Listeria seeligeri--1:heptad_counter=MCP-24H--3:lbd_counter=:lca=d__Bacteria:lca_tree=g__Listeria:name=N51048:ref_name_counter=],(RS_GCF_013282665.1_protein.faa_NZ_CP054041.1_44@PF00015_full_PFAM.136.293:0.00461885[&&NHX:Type=GTDB:gtdb_class=c__Bacilli:gtdb_domain=d__Bacteria:gtdb_family=f__Listeriaceae:gtdb_genus=g__Listeria:gtdb_order=o__Lactobacillales:gtdb_phylum=p__Firmicutes:gtdb_species=s__Listeria monocytogenes_C:heptad=MCP-24H:species=d__Bacteria_p__Firmicutes_c__Bacilli_o__Lactobacillales_f__Listeriaceae_g__Listeria_s__Listeria monocytogenes_C],RS_GCF_000307025.1_protein.faa_NC_018584.1_1701@PF00015_full_PFAM.135.293:5e-09[&&NHX:Type=GTDB:gtdb_class=c__Bacilli:gtdb_domain=d__Bacteria:gtdb_family=f__Listeriaceae:gtdb_genus=g__Listeria:gtdb_order=o__Lactobacillales:gtdb_phylum=p__Firmicutes:gtdb_species=s__Listeria monocytogenes_B:heptad=MCP-24H:species=d__Bacteria_p__Firmicutes_c__Bacilli_o__Lactobacillales_f__Listeriaceae_g__Listeria_s__Listeria monocytogenes_B])0:6e-09[&&NHX:Sample_counter=:Type_counter=GTDB--2:capture_class_counter=:capture_domain_counter=:capture_family_counter=:capture_genus_counter=:capture_order_counter=:capture_phylum_counter=:capture_species_counter=:evoltype=D:gtdb_class_counter=c__Bacilli--2:gtdb_domain_counter=d__Bacteria--2:gtdb_family_counter=f__Listeriaceae--2:gtdb_genus_counter=g__Listeria--2:gtdb_order_counter=o__Lactobacillales--2:gtdb_phylum_counter=p__Firmicutes--2:gtdb_species_counter=s__Listeria monocytogenes_B--1||s__Listeria monocytogenes_C--1:heptad_counter=MCP-24H--2:lbd_counter=:lca=d__Bacteria:lca_tree=g__Listeria:name=N51051:ref_name_counter=])0:5e-09[&&NHX:Sample_counter=:Type_counter=GTDB--5:capture_class_counter=:capture_domain_counter=:capture_family_counter=:capture_genus_counter=:capture_order_counter=:capture_phylum_counter=:capture_species_counter=:evoltype=D:gtdb_class_counter=c__Bacilli--5:gtdb_domain_counter=d__Bacteria--5:gtdb_family_counter=f__Listeriaceae--5:gtdb_genus_counter=g__Listeria--5:gtdb_order_counter=o__Lactobacillales--5:gtdb_phylum_counter=p__Firmicutes--5:gtdb_species_counter=s__Listeria ivanovii--1||s__Listeria londoniensis--1||s__Listeria monocytogenes_B--1||s__Listeria monocytogenes_C--1||s__Listeria seeligeri--1:heptad_counter=MCP-24H--5:lbd_counter=:lca=d__Bacteria:lca_tree=g__Listeria:name=N51052:ref_name_counter=],(RS_GCF_900187225.1_protein.faa_NZ_LT906436.1_1676@PF00015_full_PFAM.136.293:0[&&NHX:Type=GTDB:gtdb_class=c__Bacilli:gtdb_domain=d__Bacteria:gtdb_family=f__Listeriaceae:gtdb_genus=g__Listeria:gtdb_order=o__Lactobacillales:gtdb_phylum=p__Firmicutes:gtdb_species=s__Listeria monocytogenes:heptad=MCP-24H:species=d__Bacteria_p__Firmicutes_c__Bacilli_o__Lactobacillales_f__Listeriaceae_g__Listeria_s__Listeria monocytogenes],RS_GCF_015276835.1_protein.faa_NZ_JACTKR010000007.1_85@PF00015_full_PFAM.136.293:0[&&NHX:Type=GTDB:gtdb_class=c__Bacilli:gtdb_domain=d__Bacteria:gtdb_family=f__Listeriaceae:gtdb_genus=g__Listeria:gtdb_order=o__Lactobacillales:gtdb_phylum=p__Firmicutes:gtdb_species=s__Listeria innocua:heptad=MCP-24H:species=d__Bacteria_p__Firmicutes_c__Bacilli_o__Lactobacillales_f__Listeriaceae_g__Listeria_s__Listeria innocua]):5e-09[&&NHX:Sample_counter=:Type_counter=GTDB--2:capture_class_counter=:capture_domain_counter=:capture_family_counter=:capture_genus_counter=:capture_order_counter=:capture_phylum_counter=:capture_species_counter=:evoltype=D:gtdb_class_counter=c__Bacilli--2:gtdb_domain_counter=d__Bacteria--2:gtdb_family_counter=f__Listeriaceae--2:gtdb_genus_counter=g__Listeria--2:gtdb_order_counter=o__Lactobacillales--2:gtdb_phylum_counter=p__Firmicutes--2:gtdb_species_counter=s__Listeria innocua--1||s__Listeria monocytogenes--1:heptad_counter=MCP-24H--2:lbd_counter=:lca=d__Bacteria:lca_tree=g__Listeria:name=N51055:ref_name_counter=])0.9:0.00461967[&&NHX:Sample_counter=:Type_counter=GTDB--7:capture_class_counter=:capture_domain_counter=:capture_family_counter=:capture_genus_counter=:capture_order_counter=:capture_phylum_counter=:capture_species_counter=:evoltype=D:gtdb_class_counter=c__Bacilli--7:gtdb_domain_counter=d__Bacteria--7:gtdb_family_counter=f__Listeriaceae--7:gtdb_genus_counter=g__Listeria--7:gtdb_order_counter=o__Lactobacillales--7:gtdb_phylum_counter=p__Firmicutes--7:gtdb_species_counter=s__Listeria innocua--1||s__Listeria ivanovii--1||s__Listeria londoniensis--1||s__Listeria monocytogenes--1||s__Listeria monocytogenes_B--1||s__Listeria monocytogenes_C--1||s__Listeria seeligeri--1:heptad_counter=MCP-24H--7:lbd_counter=:lca=d__Bacteria:lca_tree=g__Listeria:name=N51056:ref_name_counter=],((GB_GCA_000183865.1_protein.faa_CM001047.1_1565@PF00015_full_PFAM.136.293:0[&&NHX:Type=GTDB:gtdb_class=c__Bacilli:gtdb_domain=d__Bacteria:gtdb_family=f__Listeriaceae:gtdb_genus=g__Listeria:gtdb_order=o__Lactobacillales:gtdb_phylum=p__Firmicutes:gtdb_species=s__Listeria marthii:heptad=MCP-24H:species=d__Bacteria_p__Firmicutes_c__Bacilli_o__Lactobacillales_f__Listeriaceae_g__Listeria_s__Listeria marthii],RS_GCF_014229645.1_protein.faa_NZ_JAATOD010000006.1_17@PF00015_full_PFAM.136.293:0[&&NHX:Type=GTDB:gtdb_class=c__Bacilli:gtdb_domain=d__Bacteria:gtdb_family=f__Listeriaceae:gtdb_genus=g__Listeria:gtdb_order=o__Lactobacillales:gtdb_phylum=p__Firmicutes:gtdb_species=s__Listeria sp014229645:heptad=MCP-24H:species=d__Bacteria_p__Firmicutes_c__Bacilli_o__Lactobacillales_f__Listeriaceae_g__Listeria_s__Listeria sp014229645]):5e-09[&&NHX:Sample_counter=:Type_counter=GTDB--2:capture_class_counter=:capture_domain_counter=:capture_family_counter=:capture_genus_counter=:capture_order_counter=:capture_phylum_counter=:capture_species_counter=:evoltype=D:gtdb_class_counter=c__Bacilli--2:gtdb_domain_counter=d__Bacteria--2:gtdb_family_counter=f__Listeriaceae--2:gtdb_genus_counter=g__Listeria--2:gtdb_order_counter=o__Lactobacillales--2:gtdb_phylum_counter=p__Firmicutes--2:gtdb_species_counter=s__Listeria marthii--1||s__Listeria sp014229645--1:heptad_counter=MCP-24H--2:lbd_counter=:lca=d__Bacteria:lca_tree=g__Listeria:name=N51059:ref_name_counter=],(RS_GCF_000060285.1_protein.faa_NC_008555.1_1730@PF00015_full_PFAM.136.293:0.00481819[&&NHX:Type=GTDB:gtdb_class=c__Bacilli:gtdb_domain=d__Bacteria:gtdb_family=f__Listeriaceae:gtdb_genus=g__Listeria:gtdb_order=o__Lactobacillales:gtdb_phylum=p__Firmicutes:gtdb_species=s__Listeria welshimeri:heptad=MCP-24H:species=d__Bacteria_p__Firmicutes_c__Bacilli_o__Lactobacillales_f__Listeriaceae_g__Listeria_s__Listeria welshimeri],RS_GCF_014229245.1_protein.faa_NZ_JAARZJ010000013.1_17@PF00015_full_PFAM.139.293:0.00474723[&&NHX:Type=GTDB:gtdb_class=c__Bacilli:gtdb_domain=d__Bacteria:gtdb_family=f__Listeriaceae:gtdb_genus=g__Listeria:gtdb_order=o__Lactobacillales:gtdb_phylum=p__Firmicutes:gtdb_species=s__Listeria farberi:heptad=MCP-24H:species=d__Bacteria_p__Firmicutes_c__Bacilli_o__Lactobacillales_f__Listeriaceae_g__Listeria_s__Listeria farberi])0.797:0.00460853[&&NHX:Sample_counter=:Type_counter=GTDB--2:capture_class_counter=:capture_domain_counter=:capture_family_counter=:capture_genus_counter=:capture_order_counter=:capture_phylum_counter=:capture_species_counter=:evoltype=D:gtdb_class_counter=c__Bacilli--2:gtdb_domain_counter=d__Bacteria--2:gtdb_family_counter=f__Listeriaceae--2:gtdb_genus_counter=g__Listeria--2:gtdb_order_counter=o__Lactobacillales--2:gtdb_phylum_counter=p__Firmicutes--2:gtdb_species_counter=s__Listeria farberi--1||s__Listeria welshimeri--1:heptad_counter=MCP-24H--2:lbd_counter=:lca=d__Bacteria:lca_tree=g__Listeria:name=N51062:ref_name_counter=])0.838:0.00469769[&&NHX:Sample_counter=:Type_counter=GTDB--4:capture_class_counter=:capture_domain_counter=:capture_family_counter=:capture_genus_counter=:capture_order_counter=:capture_phylum_counter=:capture_species_counter=:evoltype=D:gtdb_class_counter=c__Bacilli--4:gtdb_domain_counter=d__Bacteria--4:gtdb_family_counter=f__Listeriaceae--4:gtdb_genus_counter=g__Listeria--4:gtdb_order_counter=o__Lactobacillales--4:gtdb_phylum_counter=p__Firmicutes--4:gtdb_species_counter=s__Listeria farberi--1||s__Listeria marthii--1||s__Listeria sp014229645--1||s__Listeria welshimeri--1:heptad_counter=MCP-24H--4:lbd_counter=:lca=d__Bacteria:lca_tree=g__Listeria:name=N51063:ref_name_counter=])0:5e-09[&&NHX:Sample_counter=:Type_counter=GTDB--11:capture_class_counter=:capture_domain_counter=:capture_family_counter=:capture_genus_counter=:capture_order_counter=:capture_phylum_counter=:capture_species_counter=:evoltype=D:gtdb_class_counter=c__Bacilli--11:gtdb_domain_counter=d__Bacteria--11:gtdb_family_counter=f__Listeriaceae--11:gtdb_genus_counter=g__Listeria--11:gtdb_order_counter=o__Lactobacillales--11:gtdb_phylum_counter=p__Firmicutes--11:gtdb_species_counter=s__Listeria farberi--1||s__Listeria innocua--1||s__Listeria ivanovii--1||s__Listeria londoniensis--1||s__Listeria marthii--1||s__Listeria monocytogenes--1||s__Listeria monocytogenes_B--1||s__Listeria monocytogenes_C--1||s__Listeria seeligeri--1||s__Listeria sp014229645--1||s__Listeria welshimeri--1:heptad_counter=MCP-24H--11:lbd_counter=:lca=d__Bacteria:lca_tree=g__Listeria:name=N51064:ref_name_counter=])0.813:0.00934465[&&NHX:Sample_counter=:Type_counter=GTDB--12:capture_class_counter=:capture_domain_counter=:capture_family_counter=:capture_genus_counter=:capture_order_counter=:capture_phylum_counter=:capture_species_counter=:evoltype=D:gtdb_class_counter=c__Bacilli--12:gtdb_domain_counter=d__Bacteria--12:gtdb_family_counter=f__Listeriaceae--12:gtdb_genus_counter=g__Listeria--12:gtdb_order_counter=o__Lactobacillales--12:gtdb_phylum_counter=p__Firmicutes--12:gtdb_species_counter=s__Listeria cayugensis--1||s__Listeria farberi--1||s__Listeria innocua--1||s__Listeria ivanovii--1||s__Listeria londoniensis--1||s__Listeria marthii--1||s__Listeria monocytogenes--1||s__Listeria monocytogenes_B--1||s__Listeria monocytogenes_C--1||s__Listeria seeligeri--1||s__Listeria sp014229645--1||s__Listeria welshimeri--1:heptad_counter=MCP-24H--12:lbd_counter=:lca=d__Bacteria:lca_tree=g__Listeria:name=N51065:ref_name_counter=],RS_GCF_014224155.1_protein.faa_NZ_JAASUI010000006.1_17@PF00015_full_PFAM.136.293:5e-09[&&NHX:Type=GTDB:gtdb_class=c__Bacilli:gtdb_domain=d__Bacteria:gtdb_family=f__Listeriaceae:gtdb_genus=g__Listeria:gtdb_order=o__Lactobacillales:gtdb_phylum=p__Firmicutes:gtdb_species=s__Listeria cossartiae:heptad=MCP-24H:species=d__Bacteria_p__Firmicutes_c__Bacilli_o__Lactobacillales_f__Listeriaceae_g__Listeria_s__Listeria cossartiae])1:0.489051[&&NHX:Sample_counter=:Type_counter=GTDB--13:capture_class_counter=:capture_domain_counter=:capture_family_counter=:capture_genus_counter=:capture_order_counter=:capture_phylum_counter=:capture_species_counter=:evoltype=D:gtdb_class_counter=c__Bacilli--13:gtdb_domain_counter=d__Bacteria--13:gtdb_family_counter=f__Listeriaceae--13:gtdb_genus_counter=g__Listeria--13:gtdb_order_counter=o__Lactobacillales--13:gtdb_phylum_counter=p__Firmicutes--13:gtdb_species_counter=s__Listeria cayugensis--1||s__Listeria cossartiae--1||s__Listeria farberi--1||s__Listeria innocua--1||s__Listeria ivanovii--1||s__Listeria londoniensis--1||s__Listeria marthii--1||s__Listeria monocytogenes--1||s__Listeria monocytogenes_B--1||s__Listeria monocytogenes_C--1||s__Listeria seeligeri--1||s__Listeria sp014229645--1||s__Listeria welshimeri--1:heptad_counter=MCP-24H--13:lbd_counter=:lca=d__Bacteria:lca_tree=g__Listeria:name=N51067:ref_name_counter=],((RS_GCF_000383235.1_protein.faa_NZ_KB910924.1_9@PF00015_full_PFAM.133.304:0.0249364[&&NHX:Type=GTDB:gtdb_class=c__Bacilli:gtdb_domain=d__Bacteria:gtdb_family=f__Bacillaceae_G:gtdb_genus=g__Bacillus_A:gtdb_order=o__Bacillales:gtdb_phylum=p__Firmicutes:gtdb_species=s__Bacillus_A sp000383235:heptad=MCP-24H:species=d__Bacteria_p__Firmicutes_c__Bacilli_o__Bacillales_f__Bacillaceae_G_g__Bacillus_A_s__Bacillus_A sp000383235],GB_GCA_002582035.1_protein.faa_NUQE01000039.1_149@PF00015_full_PFAM.6.142:0.0385758[&&NHX:Type=GTDB:gtdb_class=c__Bacilli:gtdb_domain=d__Bacteria:gtdb_family=f__Bacillaceae_G:gtdb_genus=g__Bacillus_A:gtdb_order=o__Bacillales:gtdb_phylum=p__Firmicutes:gtdb_species=s__Bacillus_A pseudomycoides_B:heptad=MCP-24H:species=d__Bacteria_p__Firmicutes_c__Bacilli_o__Bacillales_f__Bacillaceae_G_g__Bacillus_A_s__Bacillus_A pseudomycoides_B])0.995:0.383008[&&NHX:Sample_counter=:Type_counter=GTDB--2:capture_class_counter=:capture_domain_counter=:capture_family_counter=:capture_genus_counter=:capture_order_counter=:capture_phylum_counter=:capture_species_counter=:evoltype=D:gtdb_class_counter=c__Bacilli--2:gtdb_domain_counter=d__Bacteria--2:gtdb_family_counter=f__Bacillaceae_G--2:gtdb_genus_counter=g__Bacillus_A--2:gtdb_order_counter=o__Bacillales--2:gtdb_phylum_counter=p__Firmicutes--2:gtdb_species_counter=s__Bacillus_A pseudomycoides_B--1||s__Bacillus_A sp000383235--1:heptad_counter=MCP-24H--2:lbd_counter=:lca=d__Bacteria:lca_tree=g__Bacillus_A:name=N51070:ref_name_counter=],RS_GCF_001439635.1_protein.faa_NZ_LMBZ01000015.1_93@PF00015_full_PFAM.18.122:0.555594[&&NHX:Type=GTDB:gtdb_class=c__Bacilli:gtdb_domain=d__Bacteria:gtdb_family=f__Planococcaceae:gtdb_genus=g__Solibacillus:gtdb_order=o__Bacillales_A:gtdb_phylum=p__Firmicutes:gtdb_species=s__Solibacillus cecembensis:heptad=MCP-24H:species=d__Bacteria_p__Firmicutes_c__Bacilli_o__Bacillales_A_f__Planococcaceae_g__Solibacillus_s__Solibacillus cecembensis])0.386:0.0881865[&&NHX:Sample_counter=:Type_counter=GTDB--3:capture_class_counter=:capture_domain_counter=:capture_family_counter=:capture_genus_counter=:capture_order_counter=:capture_phylum_counter=:capture_species_counter=:evoltype=D:gtdb_class_counter=c__Bacilli--3:gtdb_domain_counter=d__Bacteria--3:gtdb_family_counter=f__Bacillaceae_G--2||f__Planococcaceae--1:gtdb_genus_counter=g__Bacillus_A--2||g__Solibacillus--1:gtdb_order_counter=o__Bacillales--2||o__Bacillales_A--1:gtdb_phylum_counter=p__Firmicutes--3:gtdb_species_counter=s__Bacillus_A pseudomycoides_B--1||s__Bacillus_A sp000383235--1||s__Solibacillus cecembensis--1:heptad_counter=MCP-24H--3:lbd_counter=:lca=d__Bacteria:lca_tree=c__Bacilli:name=N51072:ref_name_counter=])0.753:0.04229[&&NHX:Sample_counter=:Type_counter=GTDB--16:capture_class_counter=:capture_domain_counter=:capture_family_counter=:capture_genus_counter=:capture_order_counter=:capture_phylum_counter=:capture_species_counter=:evoltype=D:gtdb_class_counter=c__Bacilli--16:gtdb_domain_counter=d__Bacteria--16:gtdb_family_counter=f__Bacillaceae_G--2||f__Listeriaceae--13||f__Planococcaceae--1:gtdb_genus_counter=g__Bacillus_A--2||g__Listeria--13||g__Solibacillus--1:gtdb_order_counter=o__Bacillales--2||o__Bacillales_A--1||o__Lactobacillales--13:gtdb_phylum_counter=p__Firmicutes--16:gtdb_species_counter=s__Bacillus_A pseudomycoides_B--1||s__Bacillus_A sp000383235--1||s__Listeria cayugensis--1||s__Listeria cossartiae--1||s__Listeria farberi--1||s__Listeria innocua--1||s__Listeria ivanovii--1||s__Listeria londoniensis--1||s__Listeria marthii--1||s__Listeria monocytogenes--1||s__Listeria monocytogenes_B--1||s__Listeria monocytogenes_C--1||s__Listeria seeligeri--1||s__Listeria sp014229645--1||s__Listeria welshimeri--1||s__Solibacillus cecembensis--1:heptad_counter=MCP-24H--16:lbd_counter=:lca=d__Bacteria:lca_tree=c__Bacilli:name=N51073:ref_name_counter=],(RS_GCF_017873435.1_protein.faa_NZ_JAGGKG010000011.1_35@PF00015_full_PFAM.102.291:0.482529[&&NHX:Type=GTDB:gtdb_class=c__Bacilli:gtdb_domain=d__Bacteria:gtdb_family=f__Paenibacillaceae:gtdb_genus=g__Paenibacillus_A:gtdb_order=o__Paenibacillales:gtdb_phylum=p__Firmicutes:gtdb_species=s__Paenibacillus_A turicensis:heptad=MCP-24H:species=d__Bacteria_p__Firmicutes_c__Bacilli_o__Paenibacillales_f__Paenibacillaceae_g__Paenibacillus_A_s__Paenibacillus_A turicensis],(((((3d6ccc5d-bbad-4dda-95ab-9febddaf8f5a_2@MCPsignal.396.449:0.261421[&&NHX:Sample=rhiztom1:Type=capture:capture_class=c__Gammaproteobacteria:capture_domain=d__Bacteria:capture_family=f__Burkholderiaceae:capture_genus=g__Robbsia:capture_order=o__Burkholderiales:capture_phylum=p__Proteobacteria:capture_species=s__Robbsia andropogonis:heptad=MCP-24H],((69c60827-c92a-4c38-8c93-19f05f15cc46_1@MCPsignal.63.189:5e-09[&&NHX:Sample=rhiztom1:Type=capture:besthit=99.2:bitscore=224.0:capture_class=c__Bacilli:capture_domain=d__Bacteria:capture_family=f__Exiguobacteraceae:capture_genus=g__Exiguobacterium_A:capture_order=o__Exiguobacterales:capture_phylum=p__Firmicutes:capture_species=s__Exiguobacterium_A acetylicum:evalue=3.34e-76:gapopen=0.0:heptad=MCP-24H:length=126.0:mismatch=1.0:qcovhsp=100.0:qend=126.0:qstart=1.0:ref_name=RS_GCF_000702605.1_protein.faa_NZ_JNIR01000001.1_1109@PF00015_full_PFAM.140.296:scovhsp=80.8:send=152.0:sstart=27.0],RS_GCF_001275385.1_protein.faa_NZ_LGIW01000015.1_769@PF00015_full_PFAM.138.296:0.0146062[&&NHX:Type=GTDB:gtdb_class=c__Bacilli:gtdb_domain=d__Bacteria:gtdb_family=f__Exiguobacteraceae:gtdb_genus=g__Exiguobacterium_A:gtdb_order=o__Exiguobacterales:gtdb_phylum=p__Firmicutes:gtdb_species=s__Exiguobacterium_A sp001275385:heptad=MCP-24H:species=d__Bacteria_p__Firmicutes_c__Bacilli_o__Exiguobacterales_f__Exiguobacteraceae_g__Exiguobacterium_A_s__Exiguobacterium_A sp001275385])0.937:0.01475[&&NHX:Sample_counter=rhiztom1--1:Type_counter=GTDB--1||capture--1:besthit_avg=99.2:besthit_max=99.2:besthit_min=99.2:besthit_std=0:besthit_sum=99.2:bitscore_avg=224.0:bitscore_max=224.0:bitscore_min=224.0:bitscore_std=0:bitscore_sum=224.0:capture_class_counter=c__Bacilli--1:capture_domain_counter=d__Bacteria--1:capture_family_counter=f__Exiguobacteraceae--1:capture_genus_counter=g__Exiguobacterium_A--1:capture_order_counter=o__Exiguobacterales--1:capture_phylum_counter=p__Firmicutes--1:capture_species_counter=s__Exiguobacterium_A acetylicum--1:evalue_avg=3.34e-76:evalue_max=3.34e-76:evalue_min=3.34e-76:evalue_std=0:evalue_sum=3.34e-76:gapopen_avg=0.0:gapopen_max=0.0:gapopen_min=0.0:gapopen_std=0:gapopen_sum=0.0:gtdb_class_counter=c__Bacilli--1:gtdb_domain_counter=d__Bacteria--1:gtdb_family_counter=f__Exiguobacteraceae--1:gtdb_genus_counter=g__Exiguobacterium_A--1:gtdb_order_counter=o__Exiguobacterales--1:gtdb_phylum_counter=p__Firmicutes--1:gtdb_species_counter=s__Exiguobacterium_A sp001275385--1:heptad_counter=MCP-24H--2:lbd_counter=:lca_tree=s__Exiguobacterium_A sp001275385:length_avg=126.0:length_max=126.0:length_min=126.0:length_std=0:length_sum=126.0:mismatch_avg=1.0:mismatch_max=1.0:mismatch_min=1.0:mismatch_std=0:mismatch_sum=1.0:name=N51078:qcovhsp_avg=100.0:qcovhsp_max=100.0:qcovhsp_min=100.0:qcovhsp_std=0:qcovhsp_sum=100.0:qend_avg=126.0:qend_max=126.0:qend_min=126.0:qend_std=0:qend_sum=126.0:qstart_avg=1.0:qstart_max=1.0:qstart_min=1.0:qstart_std=0:qstart_sum=1.0:ref_name_counter=RS_GCF_000702605.1_protein.faa_NZ_JNIR01000001.1_1109@PF00015_full_PFAM.140.296--1:scovhsp_avg=80.8:scovhsp_max=80.8:scovhsp_min=80.8:scovhsp_std=0:scovhsp_sum=80.8:send_avg=152.0:send_max=152.0:send_min=152.0:send_std=0:send_sum=152.0:sstart_avg=27.0:sstart_max=27.0:sstart_min=27.0:sstart_std=0:sstart_sum=27.0],RS_GCF_000702605.1_protein.faa_NZ_JNIR01000001.1_1109@PF00015_full_PFAM.140.296:0.00477709[&&NHX:Type=GTDB:gtdb_class=c__Bacilli:gtdb_domain=d__Bacteria:gtdb_family=f__Exiguobacteraceae:gtdb_genus=g__Exiguobacterium_A:gtdb_order=o__Exiguobacterales:gtdb_phylum=p__Firmicutes:gtdb_species=s__Exiguobacterium_A acetylicum:heptad=MCP-24H:species=d__Bacteria_p__Firmicutes_c__Bacilli_o__Exiguobacterales_f__Exiguobacteraceae_g__Exiguobacterium_A_s__Exiguobacterium_A acetylicum])0:5e-09[&&NHX:Sample_counter=rhiztom1--1:Type_counter=GTDB--2||capture--1:besthit_avg=99.2:besthit_max=99.2:besthit_min=99.2:besthit_std=0:besthit_sum=99.2:bitscore_avg=224.0:bitscore_max=224.0:bitscore_min=224.0:bitscore_std=0:bitscore_sum=224.0:capture_class_counter=c__Bacilli--1:capture_domain_counter=d__Bacteria--1:capture_family_counter=f__Exiguobacteraceae--1:capture_genus_counter=g__Exiguobacterium_A--1:capture_order_counter=o__Exiguobacterales--1:capture_phylum_counter=p__Firmicutes--1:capture_species_counter=s__Exiguobacterium_A acetylicum--1:evalue_avg=3.34e-76:evalue_max=3.34e-76:evalue_min=3.34e-76:evalue_std=0:evalue_sum=3.34e-76:gapopen_avg=0.0:gapopen_max=0.0:gapopen_min=0.0:gapopen_std=0:gapopen_sum=0.0:gtdb_class_counter=c__Bacilli--2:gtdb_domain_counter=d__Bacteria--2:gtdb_family_counter=f__Exiguobacteraceae--2:gtdb_genus_counter=g__Exiguobacterium_A--2:gtdb_order_counter=o__Exiguobacterales--2:gtdb_phylum_counter=p__Firmicutes--2:gtdb_species_counter=s__Exiguobacterium_A acetylicum--1||s__Exiguobacterium_A sp001275385--1:heptad_counter=MCP-24H--3:lbd_counter=:lca_tree=g__Exiguobacterium_A:length_avg=126.0:length_max=126.0:length_min=126.0:length_std=0:length_sum=126.0:mismatch_avg=1.0:mismatch_max=1.0:mismatch_min=1.0:mismatch_std=0:mismatch_sum=1.0:name=N51080:qcovhsp_avg=100.0:qcovhsp_max=100.0:qcovhsp_min=100.0:qcovhsp_std=0:qcovhsp_sum=100.0:qend_avg=126.0:qend_max=126.0:qend_min=126.0:qend_std=0:qend_sum=126.0:qstart_avg=1.0:qstart_max=1.0:qstart_min=1.0:qstart_std=0:qstart_sum=1.0:ref_name_counter=RS_GCF_000702605.1_protein.faa_NZ_JNIR01000001.1_1109@PF00015_full_PFAM.140.296--1:scovhsp_avg=80.8:scovhsp_max=80.8:scovhsp_min=80.8:scovhsp_std=0:scovhsp_sum=80.8:send_avg=152.0:send_max=152.0:send_min=152.0:send_std=0:send_sum=152.0:sstart_avg=27.0:sstart_max=27.0:sstart_min=27.0:sstart_std=0:sstart_sum=27.0])0:5e-09[&&NHX:Sample_counter=rhiztom1--2:Type_counter=GTDB--2||capture--2:besthit_avg=99.2:besthit_max=99.2:besthit_min=99.2:besthit_std=0:besthit_sum=99.2:bitscore_avg=224.0:bitscore_max=224.0:bitscore_min=224.0:bitscore_std=0:bitscore_sum=224.0:capture_class_counter=c__Bacilli--1||c__Gammaproteobacteria--1:capture_domain_counter=d__Bacteria--2:capture_family_counter=f__Burkholderiaceae--1||f__Exiguobacteraceae--1:capture_genus_counter=g__Exiguobacterium_A--1||g__Robbsia--1:capture_order_counter=o__Burkholderiales--1||o__Exiguobacterales--1:capture_phylum_counter=p__Firmicutes--1||p__Proteobacteria--1:capture_species_counter=s__Exiguobacterium_A acetylicum--1||s__Robbsia andropogonis--1:evalue_avg=3.34e-76:evalue_max=3.34e-76:evalue_min=3.34e-76:evalue_std=0:evalue_sum=3.34e-76:gapopen_avg=0.0:gapopen_max=0.0:gapopen_min=0.0:gapopen_std=0:gapopen_sum=0.0:gtdb_class_counter=c__Bacilli--2:gtdb_domain_counter=d__Bacteria--2:gtdb_family_counter=f__Exiguobacteraceae--2:gtdb_genus_counter=g__Exiguobacterium_A--2:gtdb_order_counter=o__Exiguobacterales--2:gtdb_phylum_counter=p__Firmicutes--2:gtdb_species_counter=s__Exiguobacterium_A acetylicum--1||s__Exiguobacterium_A sp001275385--1:heptad_counter=MCP-24H--4:lbd_counter=:lca_tree=g__Exiguobacterium_A:length_avg=126.0:length_max=126.0:length_min=126.0:length_std=0:length_sum=126.0:mismatch_avg=1.0:mismatch_max=1.0:mismatch_min=1.0:mismatch_std=0:mismatch_sum=1.0:name=N51081:qcovhsp_avg=100.0:qcovhsp_max=100.0:qcovhsp_min=100.0:qcovhsp_std=0:qcovhsp_sum=100.0:qend_avg=126.0:qend_max=126.0:qend_min=126.0:qend_std=0:qend_sum=126.0:qstart_avg=1.0:qstart_max=1.0:qstart_min=1.0:qstart_std=0:qstart_sum=1.0:ref_name_counter=RS_GCF_000702605.1_protein.faa_NZ_JNIR01000001.1_1109@PF00015_full_PFAM.140.296--1:scovhsp_avg=80.8:scovhsp_max=80.8:scovhsp_min=80.8:scovhsp_std=0:scovhsp_sum=80.8:send_avg=152.0:send_max=152.0:send_min=152.0:send_std=0:send_sum=152.0:sstart_avg=27.0:sstart_max=27.0:sstart_min=27.0:sstart_std=0:sstart_sum=27.0],RS_GCF_001939065.1_protein.faa_NZ_MPSZ01000001.1_800@PF00015_full_PFAM.142.296:0.00987231[&&NHX:Type=GTDB:gtdb_class=c__Bacilli:gtdb_domain=d__Bacteria:gtdb_family=f__Exiguobacteraceae:gtdb_genus=g__Exiguobacterium_A:gtdb_order=o__Exiguobacterales:gtdb_phylum=p__Firmicutes:gtdb_species=s__Exiguobacterium_A indicum:heptad=MCP-24H:species=d__Bacteria_p__Firmicutes_c__Bacilli_o__Exiguobacterales_f__Exiguobacteraceae_g__Exiguobacterium_A_s__Exiguobacterium_A indicum])1:0.667481[&&NHX:Sample_counter=rhiztom1--2:Type_counter=GTDB--3||capture--2:besthit_avg=99.2:besthit_max=99.2:besthit_min=99.2:besthit_std=0:besthit_sum=99.2:bitscore_avg=224.0:bitscore_max=224.0:bitscore_min=224.0:bitscore_std=0:bitscore_sum=224.0:capture_class_counter=c__Bacilli--1||c__Gammaproteobacteria--1:capture_domain_counter=d__Bacteria--2:capture_family_counter=f__Burkholderiaceae--1||f__Exiguobacteraceae--1:capture_genus_counter=g__Exiguobacterium_A--1||g__Robbsia--1:capture_order_counter=o__Burkholderiales--1||o__Exiguobacterales--1:capture_phylum_counter=p__Firmicutes--1||p__Proteobacteria--1:capture_species_counter=s__Exiguobacterium_A acetylicum--1||s__Robbsia andropogonis--1:evalue_avg=3.34e-76:evalue_max=3.34e-76:evalue_min=3.34e-76:evalue_std=0:evalue_sum=3.34e-76:gapopen_avg=0.0:gapopen_max=0.0:gapopen_min=0.0:gapopen_std=0:gapopen_sum=0.0:gtdb_class_counter=c__Bacilli--3:gtdb_domain_counter=d__Bacteria--3:gtdb_family_counter=f__Exiguobacteraceae--3:gtdb_genus_counter=g__Exiguobacterium_A--3:gtdb_order_counter=o__Exiguobacterales--3:gtdb_phylum_counter=p__Firmicutes--3:gtdb_species_counter=s__Exiguobacterium_A acetylicum--1||s__Exiguobacterium_A indicum--1||s__Exiguobacterium_A sp001275385--1:heptad_counter=MCP-24H--5:lbd_counter=:lca_tree=g__Exiguobacterium_A:length_avg=126.0:length_max=126.0:length_min=126.0:length_std=0:length_sum=126.0:mismatch_avg=1.0:mismatch_max=1.0:mismatch_min=1.0:mismatch_std=0:mismatch_sum=1.0:name=N51083:qcovhsp_avg=100.0:qcovhsp_max=100.0:qcovhsp_min=100.0:qcovhsp_std=0:qcovhsp_sum=100.0:qend_avg=126.0:qend_max=126.0:qend_min=126.0:qend_std=0:qend_sum=126.0:qstart_avg=1.0:qstart_max=1.0:qstart_min=1.0:qstart_std=0:qstart_sum=1.0:ref_name_counter=RS_GCF_000702605.1_protein.faa_NZ_JNIR01000001.1_1109@PF00015_full_PFAM.140.296--1:scovhsp_avg=80.8:scovhsp_max=80.8:scovhsp_min=80.8:scovhsp_std=0:scovhsp_sum=80.8:send_avg=152.0:send_max=152.0:send_min=152.0:send_std=0:send_sum=152.0:sstart_avg=27.0:sstart_max=27.0:sstart_min=27.0:sstart_std=0:sstart_sum=27.0],(((((f2f70f5c-e5bb-4cbc-ad77-6eeac43fd529_1@MCPsignal.138.247:0.0432228[&&NHX:Sample=rhizpot1:Type=capture:besthit=95.4:bitscore=183.0:capture_class=c__Bacilli:capture_domain=d__Bacteria:capture_family=f__Exiguobacteraceae:capture_genus=g__Exiguobacterium_A:capture_order=o__Exiguobacterales:capture_phylum=p__Firmicutes:capture_species=s__Exiguobacterium_A acetylicum:evalue=3.22e-60:gapopen=0.0:heptad=MCP-24H:length=108.0:mismatch=5.0:qcovhsp=99.1:qend=108.0:qstart=1.0:ref_name=RS_GCF_000702605.1_protein.faa_NZ_JNIR01000001.1_1147@PF00015_full_PFAM.123.300:scovhsp=61.0:send=151.0:sstart=44.0],RS_GCF_000702605.1_protein.faa_NZ_JNIR01000001.1_1147@PF00015_full_PFAM.123.300:5e-09[&&NHX:Type=GTDB:gtdb_class=c__Bacilli:gtdb_domain=d__Bacteria:gtdb_family=f__Exiguobacteraceae:gtdb_genus=g__Exiguobacterium_A:gtdb_order=o__Exiguobacterales:gtdb_phylum=p__Firmicutes:gtdb_species=s__Exiguobacterium_A acetylicum:heptad=MCP-24H:species=d__Bacteria_p__Firmicutes_c__Bacilli_o__Exiguobacterales_f__Exiguobacteraceae_g__Exiguobacterium_A_s__Exiguobacterium_A acetylicum])0.87:0.0134621[&&NHX:Sample_counter=rhizpot1--1:Type_counter=GTDB--1||capture--1:besthit_avg=95.4:besthit_max=95.4:besthit_min=95.4:besthit_std=0:besthit_sum=95.4:bitscore_avg=183.0:bitscore_max=183.0:bitscore_min=183.0:bitscore_std=0:bitscore_sum=183.0:capture_class_counter=c__Bacilli--1:capture_domain_counter=d__Bacteria--1:capture_family_counter=f__Exiguobacteraceae--1:capture_genus_counter=g__Exiguobacterium_A--1:capture_order_counter=o__Exiguobacterales--1:capture_phylum_counter=p__Firmicutes--1:capture_species_counter=s__Exiguobacterium_A acetylicum--1:evalue_avg=3.22e-60:evalue_max=3.22e-60:evalue_min=3.22e-60:evalue_std=0:evalue_sum=3.22e-60:gapopen_avg=0.0:gapopen_max=0.0:gapopen_min=0.0:gapopen_std=0:gapopen_sum=0.0:gtdb_class_counter=c__Bacilli--1:gtdb_domain_counter=d__Bacteria--1:gtdb_family_counter=f__Exiguobacteraceae--1:gtdb_genus_counter=g__Exiguobacterium_A--1:gtdb_order_counter=o__Exiguobacterales--1:gtdb_phylum_counter=p__Firmicutes--1:gtdb_species_counter=s__Exiguobacterium_A acetylicum--1:heptad_counter=MCP-24H--2:lbd_counter=:lca_tree=s__Exiguobacterium_A acetylicum:length_avg=108.0:length_max=108.0:length_min=108.0:length_std=0:length_sum=108.0:mismatch_avg=5.0:mismatch_max=5.0:mismatch_min=5.0:mismatch_std=0:mismatch_sum=5.0:name=N51086:qcovhsp_avg=99.1:qcovhsp_max=99.1:qcovhsp_min=99.1:qcovhsp_std=0:qcovhsp_sum=99.1:qend_avg=108.0:qend_max=108.0:qend_min=108.0:qend_std=0:qend_sum=108.0:qstart_avg=1.0:qstart_max=1.0:qstart_min=1.0:qstart_std=0:qstart_sum=1.0:ref_name_counter=RS_GCF_000702605.1_protein.faa_NZ_JNIR01000001.1_1147@PF00015_full_PFAM.123.300--1:scovhsp_avg=61.0:scovhsp_max=61.0:scovhsp_min=61.0:scovhsp_std=0:scovhsp_sum=61.0:send_avg=151.0:send_max=151.0:send_min=151.0:send_std=0:send_sum=151.0:sstart_avg=44.0:sstart_max=44.0:sstart_min=44.0:sstart_std=0:sstart_sum=44.0],(RS_GCF_001423965.1_protein.faa_NZ_LMPV01000001.1_888@PF00015_full_PFAM.123.300:0.0193113[&&NHX:Type=GTDB:gtdb_class=c__Bacilli:gtdb_domain=d__Bacteria:gtdb_family=f__Exiguobacteraceae:gtdb_genus=g__Exiguobacterium_A:gtdb_order=o__Exiguobacterales:gtdb_phylum=p__Firmicutes:gtdb_species=s__Exiguobacterium_A sp001423965:heptad=MCP-24H:species=d__Bacteria_p__Firmicutes_c__Bacilli_o__Exiguobacterales_f__Exiguobacteraceae_g__Exiguobacterium_A_s__Exiguobacterium_A sp001423965],RS_GCF_001275385.1_protein.faa_NZ_LGIW01000015.1_830@PF00015_full_PFAM.133.300:0.0453294[&&NHX:Type=GTDB:gtdb_class=c__Bacilli:gtdb_domain=d__Bacteria:gtdb_family=f__Exiguobacteraceae:gtdb_genus=g__Exiguobacterium_A:gtdb_order=o__Exiguobacterales:gtdb_phylum=p__Firmicutes:gtdb_species=s__Exiguobacterium_A sp001275385:heptad=MCP-24H:species=d__Bacteria_p__Firmicutes_c__Bacilli_o__Exiguobacterales_f__Exiguobacteraceae_g__Exiguobacterium_A_s__Exiguobacterium_A sp001275385])0.359:0.0069325[&&NHX:Sample_counter=:Type_counter=GTDB--2:capture_class_counter=:capture_domain_counter=:capture_family_counter=:capture_genus_counter=:capture_order_counter=:capture_phylum_counter=:capture_species_counter=:evoltype=D:gtdb_class_counter=c__Bacilli--2:gtdb_domain_counter=d__Bacteria--2:gtdb_family_counter=f__Exiguobacteraceae--2:gtdb_genus_counter=g__Exiguobacterium_A--2:gtdb_order_counter=o__Exiguobacterales--2:gtdb_phylum_counter=p__Firmicutes--2:gtdb_species_counter=s__Exiguobacterium_A sp001275385--1||s__Exiguobacterium_A sp001423965--1:heptad_counter=MCP-24H--2:lbd_counter=:lca=d__Bacteria:lca_tree=g__Exiguobacterium_A:name=N51089:ref_name_counter=])0.751:0.012195[&&NHX:Sample_counter=rhizpot1--1:Type_counter=GTDB--3||capture--1:besthit_avg=95.4:besthit_max=95.4:besthit_min=95.4:besthit_std=0:besthit_sum=95.4:bitscore_avg=183.0:bitscore_max=183.0:bitscore_min=183.0:bitscore_std=0:bitscore_sum=183.0:capture_class_counter=c__Bacilli--1:capture_domain_counter=d__Bacteria--1:capture_family_counter=f__Exiguobacteraceae--1:capture_genus_counter=g__Exiguobacterium_A--1:capture_order_counter=o__Exiguobacterales--1:capture_phylum_counter=p__Firmicutes--1:capture_species_counter=s__Exiguobacterium_A acetylicum--1:evalue_avg=3.22e-60:evalue_max=3.22e-60:evalue_min=3.22e-60:evalue_std=0:evalue_sum=3.22e-60:gapopen_avg=0.0:gapopen_max=0.0:gapopen_min=0.0:gapopen_std=0:gapopen_sum=0.0:gtdb_class_counter=c__Bacilli--3:gtdb_domain_counter=d__Bacteria--3:gtdb_family_counter=f__Exiguobacteraceae--3:gtdb_genus_counter=g__Exiguobacterium_A--3:gtdb_order_counter=o__Exiguobacterales--3:gtdb_phylum_counter=p__Firmicutes--3:gtdb_species_counter=s__Exiguobacterium_A acetylicum--1||s__Exiguobacterium_A sp001275385--1||s__Exiguobacterium_A sp001423965--1:heptad_counter=MCP-24H--4:lbd_counter=:lca_tree=g__Exiguobacterium_A:length_avg=108.0:length_max=108.0:length_min=108.0:length_std=0:length_sum=108.0:mismatch_avg=5.0:mismatch_max=5.0:mismatch_min=5.0:mismatch_std=0:mismatch_sum=5.0:name=N51090:qcovhsp_avg=99.1:qcovhsp_max=99.1:qcovhsp_min=99.1:qcovhsp_std=0:qcovhsp_sum=99.1:qend_avg=108.0:qend_max=108.0:qend_min=108.0:qend_std=0:qend_sum=108.0:qstart_avg=1.0:qstart_max=1.0:qstart_min=1.0:qstart_std=0:qstart_sum=1.0:ref_name_counter=RS_GCF_000702605.1_protein.faa_NZ_JNIR01000001.1_1147@PF00015_full_PFAM.123.300--1:scovhsp_avg=61.0:scovhsp_max=61.0:scovhsp_min=61.0:scovhsp_std=0:scovhsp_sum=61.0:send_avg=151.0:send_max=151.0:send_min=151.0:send_std=0:send_sum=151.0:sstart_avg=44.0:sstart_max=44.0:sstart_min=44.0:sstart_std=0:sstart_sum=44.0],RS_GCF_001939065.1_protein.faa_NZ_MPSZ01000001.1_851@PF00015_full_PFAM.123.300:0.0148211[&&NHX:Type=GTDB:gtdb_class=c__Bacilli:gtdb_domain=d__Bacteria:gtdb_family=f__Exiguobacteraceae:gtdb_genus=g__Exiguobacterium_A:gtdb_order=o__Exiguobacterales:gtdb_phylum=p__Firmicutes:gtdb_species=s__Exiguobacterium_A indicum:heptad=MCP-24H:species=d__Bacteria_p__Firmicutes_c__Bacilli_o__Exiguobacterales_f__Exiguobacteraceae_g__Exiguobacterium_A_s__Exiguobacterium_A indicum])1:0.364614[&&NHX:Sample_counter=rhizpot1--1:Type_counter=GTDB--4||capture--1:besthit_avg=95.4:besthit_max=95.4:besthit_min=95.4:besthit_std=0:besthit_sum=95.4:bitscore_avg=183.0:bitscore_max=183.0:bitscore_min=183.0:bitscore_std=0:bitscore_sum=183.0:capture_class_counter=c__Bacilli--1:capture_domain_counter=d__Bacteria--1:capture_family_counter=f__Exiguobacteraceae--1:capture_genus_counter=g__Exiguobacterium_A--1:capture_order_counter=o__Exiguobacterales--1:capture_phylum_counter=p__Firmicutes--1:capture_species_counter=s__Exiguobacterium_A acetylicum--1:evalue_avg=3.22e-60:evalue_max=3.22e-60:evalue_min=3.22e-60:evalue_std=0:evalue_sum=3.22e-60:gapopen_avg=0.0:gapopen_max=0.0:gapopen_min=0.0:gapopen_std=0:gapopen_sum=0.0:gtdb_class_counter=c__Bacilli--4:gtdb_domain_counter=d__Bacteria--4:gtdb_family_counter=f__Exiguobacteraceae--4:gtdb_genus_counter=g__Exiguobacterium_A--4:gtdb_order_counter=o__Exiguobacterales--4:gtdb_phylum_counter=p__Firmicutes--4:gtdb_species_counter=s__Exiguobacterium_A acetylicum--1||s__Exiguobacterium_A indicum--1||s__Exiguobacterium_A sp001275385--1||s__Exiguobacterium_A sp001423965--1:heptad_counter=MCP-24H--5:lbd_counter=:lca_tree=g__Exiguobacterium_A:length_avg=108.0:length_max=108.0:length_min=108.0:length_std=0:length_sum=108.0:mismatch_avg=5.0:mismatch_max=5.0:mismatch_min=5.0:mismatch_std=0:mismatch_sum=5.0:name=N51092:qcovhsp_avg=99.1:qcovhsp_max=99.1:qcovhsp_min=99.1:qcovhsp_std=0:qcovhsp_sum=99.1:qend_avg=108.0:qend_max=108.0:qend_min=108.0:qend_std=0:qend_sum=108.0:qstart_avg=1.0:qstart_max=1.0:qstart_min=1.0:qstart_std=0:qstart_sum=1.0:ref_name_counter=RS_GCF_000702605.1_protein.faa_NZ_JNIR01000001.1_1147@PF00015_full_PFAM.123.300--1:scovhsp_avg=61.0:scovhsp_max=61.0:scovhsp_min=61.0:scovhsp_std=0:scovhsp_sum=61.0:send_avg=151.0:send_max=151.0:send_min=151.0:send_std=0:send_sum=151.0:sstart_avg=44.0:sstart_max=44.0:sstart_min=44.0:sstart_std=0:sstart_sum=44.0],((RS_GCF_000702625.1_protein.faa_NZ_JNIS01000001.1_38@PF00015_full_PFAM.127.299:0.0777262[&&NHX:Type=GTDB:gtdb_class=c__Bacilli:gtdb_domain=d__Bacteria:gtdb_family=f__Exiguobacteraceae:gtdb_genus=g__Exiguobacterium_A:gtdb_order=o__Exiguobacterales:gtdb_phylum=p__Firmicutes:gtdb_species=s__Exiguobacterium_A oxidotolerans:heptad=MCP-24H:species=d__Bacteria_p__Firmicutes_c__Bacilli_o__Exiguobacterales_f__Exiguobacteraceae_g__Exiguobacterium_A_s__Exiguobacterium_A oxidotolerans],RS_GCF_018618755.1_protein.faa_NZ_JACSMR010000012.1_11@PF00015_full_PFAM.126.301:0.0493867[&&NHX:Type=GTDB:gtdb_class=c__Bacilli:gtdb_domain=d__Bacteria:gtdb_family=f__Exiguobacteraceae:gtdb_genus=g__Exiguobacterium_A:gtdb_order=o__Exiguobacterales:gtdb_phylum=p__Firmicutes:gtdb_species=s__Exiguobacterium_A sp018618755:heptad=MCP-24H:species=d__Bacteria_p__Firmicutes_c__Bacilli_o__Exiguobacterales_f__Exiguobacteraceae_g__Exiguobacterium_A_s__Exiguobacterium_A sp018618755])0.93:0.0723512[&&NHX:Sample_counter=:Type_counter=GTDB--2:capture_class_counter=:capture_domain_counter=:capture_family_counter=:capture_genus_counter=:capture_order_counter=:capture_phylum_counter=:capture_species_counter=:evoltype=D:gtdb_class_counter=c__Bacilli--2:gtdb_domain_counter=d__Bacteria--2:gtdb_family_counter=f__Exiguobacteraceae--2:gtdb_genus_counter=g__Exiguobacterium_A--2:gtdb_order_counter=o__Exiguobacterales--2:gtdb_phylum_counter=p__Firmicutes--2:gtdb_species_counter=s__Exiguobacterium_A oxidotolerans--1||s__Exiguobacterium_A sp018618755--1:heptad_counter=MCP-24H--2:lbd_counter=:lca=d__Bacteria:lca_tree=g__Exiguobacterium_A:name=N51095:ref_name_counter=],(((3d50c0db-0201-482b-8773-653cfbdc69db_4@MCPsignal.162.225:0.0412068[&&NHX:Sample=rhizpot1:Type=capture:capture_class=c__Bacilli:capture_domain=d__Bacteria:capture_family=f__Exiguobacteraceae:capture_genus=g__Exiguobacterium_A:capture_order=o__Exiguobacterales:capture_phylum=p__Firmicutes:capture_species=s__Exiguobacterium_A undae:heptad=MCP-24H],f1674497-4d46-4ead-adaa-d347824c8228_3@MCPsignal.83.166:0.10368[&&NHX:Sample=rhizpot1:Type=capture:capture_class=c__Bacilli:capture_domain=d__Bacteria:capture_family=f__Exiguobacteraceae:capture_genus=g__Exiguobacterium_A:capture_order=o__Exiguobacterales:capture_phylum=p__Firmicutes:capture_species=s__Exiguobacterium_A sp004339505:heptad=MCP-24H])0.702:0.0103172[&&NHX:Sample_counter=rhizpot1--2:Type_counter=capture--2:capture_class_counter=c__Bacilli--2:capture_domain_counter=d__Bacteria--2:capture_family_counter=f__Exiguobacteraceae--2:capture_genus_counter=g__Exiguobacterium_A--2:capture_order_counter=o__Exiguobacterales--2:capture_phylum_counter=p__Firmicutes--2:capture_species_counter=s__Exiguobacterium_A sp004339505--1||s__Exiguobacterium_A undae--1:gtdb_class_counter=:gtdb_domain_counter=:gtdb_family_counter=:gtdb_genus_counter=:gtdb_order_counter=:gtdb_phylum_counter=:gtdb_species_counter=:heptad_counter=MCP-24H--2:lbd_counter=:name=N51098:ref_name_counter=],1d81a7bc-ae9e-46a6-825a-5c56b2b95972_4@MCPsignal.101.195:5e-09[&&NHX:Sample=rhizpot1:Type=capture:besthit=100.0:bitscore=167.0:capture_class=c__Bacilli:capture_domain=d__Bacteria:capture_family=f__Exiguobacteraceae:capture_genus=g__Exiguobacterium_A:capture_order=o__Exiguobacterales:capture_phylum=p__Firmicutes:capture_species=s__Exiguobacterium_A sp004339505:evalue=4.57e-54:gapopen=0.0:heptad=MCP-24H:length=93.0:mismatch=0.0:qcovhsp=98.9:qend=93.0:qstart=1.0:ref_name=RS_GCF_000019905.1_protein.faa_NC_010556.1_1530@PF00015_full_PFAM.129.297:scovhsp=55.4:send=168.0:sstart=76.0])0:5e-09[&&NHX:Sample_counter=rhizpot1--3:Type_counter=capture--3:besthit_avg=100.0:besthit_max=100.0:besthit_min=100.0:besthit_std=0:besthit_sum=100.0:bitscore_avg=167.0:bitscore_max=167.0:bitscore_min=167.0:bitscore_std=0:bitscore_sum=167.0:capture_class_counter=c__Bacilli--3:capture_domain_counter=d__Bacteria--3:capture_family_counter=f__Exiguobacteraceae--3:capture_genus_counter=g__Exiguobacterium_A--3:capture_order_counter=o__Exiguobacterales--3:capture_phylum_counter=p__Firmicutes--3:capture_species_counter=s__Exiguobacterium_A sp004339505--2||s__Exiguobacterium_A undae--1:evalue_avg=4.57e-54:evalue_max=4.57e-54:evalue_min=4.57e-54:evalue_std=0:evalue_sum=4.57e-54:gapopen_avg=0.0:gapopen_max=0.0:gapopen_min=0.0:gapopen_std=0:gapopen_sum=0.0:gtdb_class_counter=:gtdb_domain_counter=:gtdb_family_counter=:gtdb_genus_counter=:gtdb_order_counter=:gtdb_phylum_counter=:gtdb_species_counter=:heptad_counter=MCP-24H--3:lbd_counter=:length_avg=93.0:length_max=93.0:length_min=93.0:length_std=0:length_sum=93.0:mismatch_avg=0.0:mismatch_max=0.0:mismatch_min=0.0:mismatch_std=0:mismatch_sum=0.0:name=N51100:qcovhsp_avg=98.9:qcovhsp_max=98.9:qcovhsp_min=98.9:qcovhsp_std=0:qcovhsp_sum=98.9:qend_avg=93.0:qend_max=93.0:qend_min=93.0:qend_std=0:qend_sum=93.0:qstart_avg=1.0:qstart_max=1.0:qstart_min=1.0:qstart_std=0:qstart_sum=1.0:ref_name_counter=RS_GCF_000019905.1_protein.faa_NC_010556.1_1530@PF00015_full_PFAM.129.297--1:scovhsp_avg=55.4:scovhsp_max=55.4:scovhsp_min=55.4:scovhsp_std=0:scovhsp_sum=55.4:send_avg=168.0:send_max=168.0:send_min=168.0:send_std=0:send_sum=168.0:sstart_avg=76.0:sstart_max=76.0:sstart_min=76.0:sstart_std=0:sstart_sum=76.0],(RS_GCF_000685865.1_protein.faa_NZ_JMKS01000006.1_143@PF00015_full_PFAM.125.297:0.0173796[&&NHX:Type=GTDB:gtdb_class=c__Bacilli:gtdb_domain=d__Bacteria:gtdb_family=f__Exiguobacteraceae:gtdb_genus=g__Exiguobacterium_A:gtdb_order=o__Exiguobacterales:gtdb_phylum=p__Firmicutes:gtdb_species=s__Exiguobacterium_A antarcticum:heptad=MCP-24H:species=d__Bacteria_p__Firmicutes_c__Bacilli_o__Exiguobacterales_f__Exiguobacteraceae_g__Exiguobacterium_A_s__Exiguobacterium_A antarcticum],((a7046873-1dc6-40b9-92d1-e088aeccbed5_3@MCPsignal.110.242:0.0991668[&&NHX:Sample=rhizpot1:Type=capture:capture_class=c__Bacilli:capture_domain=d__Bacteria:capture_family=f__Exiguobacteraceae:capture_genus=g__Exiguobacterium_A:capture_order=o__Exiguobacterales:capture_phylum=p__Firmicutes:capture_species=s__Exiguobacterium_A sp004339505:heptad=MCP-24H],4c5717c5-1431-4a08-b32f-c08736f682eb_1@MCPsignal.177.300:0.0654994[&&NHX:Sample=rhizpot1:Type=capture:besthit=94.2:bitscore=202.0:capture_class=c__Bacilli:capture_domain=d__Bacteria:capture_family=f__Exiguobacteraceae:capture_genus=g__Exiguobacterium_A:capture_order=o__Exiguobacterales:capture_phylum=p__Firmicutes:capture_species=s__Exiguobacterium_A undae:evalue=2.11e-67:gapopen=0.0:heptad=MCP-24H:length=120.0:mismatch=7.0:qcovhsp=97.6:qend=123.0:qstart=4.0:ref_name=RS_GCF_000019905.1_protein.faa_NC_010556.1_1530@PF00015_full_PFAM.129.297:scovhsp=71.4:send=168.0:sstart=49.0])0.777:0.0372037[&&NHX:Sample_counter=rhizpot1--2:Type_counter=capture--2:besthit_avg=94.2:besthit_max=94.2:besthit_min=94.2:besthit_std=0:besthit_sum=94.2:bitscore_avg=202.0:bitscore_max=202.0:bitscore_min=202.0:bitscore_std=0:bitscore_sum=202.0:capture_class_counter=c__Bacilli--2:capture_domain_counter=d__Bacteria--2:capture_family_counter=f__Exiguobacteraceae--2:capture_genus_counter=g__Exiguobacterium_A--2:capture_order_counter=o__Exiguobacterales--2:capture_phylum_counter=p__Firmicutes--2:capture_species_counter=s__Exiguobacterium_A sp004339505--1||s__Exiguobacterium_A undae--1:evalue_avg=2.11e-67:evalue_max=2.11e-67:evalue_min=2.11e-67:evalue_std=0:evalue_sum=2.11e-67:gapopen_avg=0.0:gapopen_max=0.0:gapopen_min=0.0:gapopen_std=0:gapopen_sum=0.0:gtdb_class_counter=:gtdb_domain_counter=:gtdb_family_counter=:gtdb_genus_counter=:gtdb_order_counter=:gtdb_phylum_counter=:gtdb_species_counter=:heptad_counter=MCP-24H--2:lbd_counter=:length_avg=120.0:length_max=120.0:length_min=120.0:length_std=0:length_sum=120.0:mismatch_avg=7.0:mismatch_max=7.0:mismatch_min=7.0:mismatch_std=0:mismatch_sum=7.0:name=N51104:qcovhsp_avg=97.6:qcovhsp_max=97.6:qcovhsp_min=97.6:qcovhsp_std=0:qcovhsp_sum=97.6:qend_avg=123.0:qend_max=123.0:qend_min=123.0:qend_std=0:qend_sum=123.0:qstart_avg=4.0:qstart_max=4.0:qstart_min=4.0:qstart_std=0:qstart_sum=4.0:ref_name_counter=RS_GCF_000019905.1_protein.faa_NC_010556.1_1530@PF00015_full_PFAM.129.297--1:scovhsp_avg=71.4:scovhsp_max=71.4:scovhsp_min=71.4:scovhsp_std=0:scovhsp_sum=71.4:send_avg=168.0:send_max=168.0:send_min=168.0:send_std=0:send_sum=168.0:sstart_avg=49.0:sstart_max=49.0:sstart_min=49.0:sstart_std=0:sstart_sum=49.0],(944564b7-b9c8-4476-9330-993a324f825b_3@MCPsignal.59.94:0.177885[&&NHX:Sample=rhizpot1:Type=capture:capture_class=c__Bacilli:capture_domain=d__Bacteria:capture_family=f__Exiguobacteraceae:capture_genus=g__Exiguobacterium_A:capture_order=o__Exiguobacterales:capture_phylum=p__Firmicutes:capture_species=s__Exiguobacterium_A sp004339505:heptad=MCP-24H],((((80f3cfb7-e8d9-491b-9018-31447bd2ca01_4@MCPsignal.331.460:0.0251388[&&NHX:Sample=rhizpot1:Type=capture:besthit=97.7:bitscore=224.0:capture_class=c__Bacilli:capture_domain=d__Bacteria:capture_family=f__Exiguobacteraceae:capture_genus=g__Exiguobacterium_A:capture_order=o__Exiguobacterales:capture_phylum=p__Firmicutes:capture_species=s__Exiguobacterium_A sp004339505:evalue=2.78e-76:gapopen=0.0:heptad=MCP-24H:length=128.0:mismatch=3.0:qcovhsp=99.2:qend=128.0:qstart=1.0:ref_name=RS_GCF_000019905.1_protein.faa_NC_010556.1_1530@PF00015_full_PFAM.129.297:scovhsp=76.2:send=166.0:sstart=39.0],(3bbbf5aa-162c-498d-bf00-2fa53557fba3_5@MCPsignal.69.157:5e-09[&&NHX:Sample=rhizpot1:Type=capture:besthit=100.0:bitscore=160.0:capture_class=c__Bacilli:capture_domain=d__Bacteria:capture_family=f__Exiguobacteraceae:capture_genus=g__Exiguobacterium_A:capture_order=o__Exiguobacterales:capture_phylum=p__Firmicutes:capture_species=s__Exiguobacterium_A sp004339505:evalue=1.95e-51:gapopen=0.0:heptad=MCP-24H:length=88.0:mismatch=0.0:qcovhsp=100.0:qend=88.0:qstart=1.0:ref_name=RS_GCF_000019905.1_protein.faa_NC_010556.1_1530@PF00015_full_PFAM.129.297:scovhsp=52.4:send=126.0:sstart=39.0],(RS_GCF_001870785.1_protein.faa_NZ_MOLV01000013.1_67@PF00015_full_PFAM.127.297:0.0259632[&&NHX:Type=GTDB:gtdb_class=c__Bacilli:gtdb_domain=d__Bacteria:gtdb_family=f__Exiguobacteraceae:gtdb_genus=g__Exiguobacterium_A:gtdb_order=o__Exiguobacterales:gtdb_phylum=p__Firmicutes:gtdb_species=s__Exiguobacterium_A sp001870785:heptad=MCP-24H:species=d__Bacteria_p__Firmicutes_c__Bacilli_o__Exiguobacterales_f__Exiguobacteraceae_g__Exiguobacterium_A_s__Exiguobacterium_A sp001870785],RS_GCF_000620865.1_protein.faa_NZ_KK211190.1_1526@PF00015_full_PFAM.128.297:5e-09[&&NHX:Type=GTDB:gtdb_class=c__Bacilli:gtdb_domain=d__Bacteria:gtdb_family=f__Exiguobacteraceae:gtdb_genus=g__Exiguobacterium_A:gtdb_order=o__Exiguobacterales:gtdb_phylum=p__Firmicutes:gtdb_species=s__Exiguobacterium_A sibiricum_A:heptad=MCP-24H:species=d__Bacteria_p__Firmicutes_c__Bacilli_o__Exiguobacterales_f__Exiguobacteraceae_g__Exiguobacterium_A_s__Exiguobacterium_A sibiricum_A])0.004:0.0129596[&&NHX:Sample_counter=:Type_counter=GTDB--2:capture_class_counter=:capture_domain_counter=:capture_family_counter=:capture_genus_counter=:capture_order_counter=:capture_phylum_counter=:capture_species_counter=:evoltype=D:gtdb_class_counter=c__Bacilli--2:gtdb_domain_counter=d__Bacteria--2:gtdb_family_counter=f__Exiguobacteraceae--2:gtdb_genus_counter=g__Exiguobacterium_A--2:gtdb_order_counter=o__Exiguobacterales--2:gtdb_phylum_counter=p__Firmicutes--2:gtdb_species_counter=s__Exiguobacterium_A sibiricum_A--1||s__Exiguobacterium_A sp001870785--1:heptad_counter=MCP-24H--2:lbd_counter=:lca=d__Bacteria:lca_tree=g__Exiguobacterium_A:name=N51110:ref_name_counter=])0:1.8e-08[&&NHX:Sample_counter=rhizpot1--1:Type_counter=GTDB--2||capture--1:besthit_avg=100.0:besthit_max=100.0:besthit_min=100.0:besthit_std=0:besthit_sum=100.0:bitscore_avg=160.0:bitscore_max=160.0:bitscore_min=160.0:bitscore_std=0:bitscore_sum=160.0:capture_class_counter=c__Bacilli--1:capture_domain_counter=d__Bacteria--1:capture_family_counter=f__Exiguobacteraceae--1:capture_genus_counter=g__Exiguobacterium_A--1:capture_order_counter=o__Exiguobacterales--1:capture_phylum_counter=p__Firmicutes--1:capture_species_counter=s__Exiguobacterium_A sp004339505--1:evalue_avg=1.95e-51:evalue_max=1.95e-51:evalue_min=1.95e-51:evalue_std=0:evalue_sum=1.95e-51:gapopen_avg=0.0:gapopen_max=0.0:gapopen_min=0.0:gapopen_std=0:gapopen_sum=0.0:gtdb_class_counter=c__Bacilli--2:gtdb_domain_counter=d__Bacteria--2:gtdb_family_counter=f__Exiguobacteraceae--2:gtdb_genus_counter=g__Exiguobacterium_A--2:gtdb_order_counter=o__Exiguobacterales--2:gtdb_phylum_counter=p__Firmicutes--2:gtdb_species_counter=s__Exiguobacterium_A sibiricum_A--1||s__Exiguobacterium_A sp001870785--1:heptad_counter=MCP-24H--3:lbd_counter=:lca_tree=g__Exiguobacterium_A:length_avg=88.0:length_max=88.0:length_min=88.0:length_std=0:length_sum=88.0:mismatch_avg=0.0:mismatch_max=0.0:mismatch_min=0.0:mismatch_std=0:mismatch_sum=0.0:name=N51111:qcovhsp_avg=100.0:qcovhsp_max=100.0:qcovhsp_min=100.0:qcovhsp_std=0:qcovhsp_sum=100.0:qend_avg=88.0:qend_max=88.0:qend_min=88.0:qend_std=0:qend_sum=88.0:qstart_avg=1.0:qstart_max=1.0:qstart_min=1.0:qstart_std=0:qstart_sum=1.0:ref_name_counter=RS_GCF_000019905.1_protein.faa_NC_010556.1_1530@PF00015_full_PFAM.129.297--1:scovhsp_avg=52.4:scovhsp_max=52.4:scovhsp_min=52.4:scovhsp_std=0:scovhsp_sum=52.4:send_avg=126.0:send_max=126.0:send_min=126.0:send_std=0:send_sum=126.0:sstart_avg=39.0:sstart_max=39.0:sstart_min=39.0:sstart_std=0:sstart_sum=39.0])0:5e-09[&&NHX:Sample_counter=rhizpot1--2:Type_counter=GTDB--2||capture--2:besthit_avg=98.85:besthit_max=100.0:besthit_min=97.7:besthit_std=1.6263455967290572:besthit_sum=197.7:bitscore_avg=192.0:bitscore_max=224.0:bitscore_min=160.0:bitscore_std=45.254833995939045:bitscore_sum=384.0:capture_class_counter=c__Bacilli--2:capture_domain_counter=d__Bacteria--2:capture_family_counter=f__Exiguobacteraceae--2:capture_genus_counter=g__Exiguobacterium_A--2:capture_order_counter=o__Exiguobacterales--2:capture_phylum_counter=p__Firmicutes--2:capture_species_counter=s__Exiguobacterium_A sp004339505--2:evalue_avg=9.75e-52:evalue_max=1.95e-51:evalue_min=2.78e-76:evalue_std=1.3788582233137677e-51:evalue_sum=1.95e-51:gapopen_avg=0.0:gapopen_max=0.0:gapopen_min=0.0:gapopen_std=0.0:gapopen_sum=0.0:gtdb_class_counter=c__Bacilli--2:gtdb_domain_counter=d__Bacteria--2:gtdb_family_counter=f__Exiguobacteraceae--2:gtdb_genus_counter=g__Exiguobacterium_A--2:gtdb_order_counter=o__Exiguobacterales--2:gtdb_phylum_counter=p__Firmicutes--2:gtdb_species_counter=s__Exiguobacterium_A sibiricum_A--1||s__Exiguobacterium_A sp001870785--1:heptad_counter=MCP-24H--4:lbd_counter=:lca_tree=g__Exiguobacterium_A:length_avg=108.0:length_max=128.0:length_min=88.0:length_std=28.284271247461902:length_sum=216.0:mismatch_avg=1.5:mismatch_max=3.0:mismatch_min=0.0:mismatch_std=2.1213203435596424:mismatch_sum=3.0:name=N51112:qcovhsp_avg=99.6:qcovhsp_max=100.0:qcovhsp_min=99.2:qcovhsp_std=0.565685424949236:qcovhsp_sum=199.2:qend_avg=108.0:qend_max=128.0:qend_min=88.0:qend_std=28.284271247461902:qend_sum=216.0:qstart_avg=1.0:qstart_max=1.0:qstart_min=1.0:qstart_std=0.0:qstart_sum=2.0:ref_name_counter=RS_GCF_000019905.1_protein.faa_NC_010556.1_1530@PF00015_full_PFAM.129.297--2:scovhsp_avg=64.3:scovhsp_max=76.2:scovhsp_min=52.4:scovhsp_std=16.829141392239833:scovhsp_sum=128.6:send_avg=146.0:send_max=166.0:send_min=126.0:send_std=28.284271247461902:send_sum=292.0:sstart_avg=39.0:sstart_max=39.0:sstart_min=39.0:sstart_std=0.0:sstart_sum=78.0],32a288b1-1181-463c-b308-bdd7b916cd82_2@MCPsignal.262.363:5e-09[&&NHX:Sample=rhizpot1:Type=capture:besthit=100.0:bitscore=182.0:capture_class=c__Bacilli:capture_domain=d__Bacteria:capture_family=f__Exiguobacteraceae:capture_genus=g__Exiguobacterium_A:capture_order=o__Exiguobacterales:capture_phylum=p__Firmicutes:capture_species=s__Exiguobacterium_A sp004339505:evalue=3.51e-60:gapopen=0.0:heptad=MCP-24H:length=101.0:mismatch=0.0:qcovhsp=100.0:qend=101.0:qstart=1.0:ref_name=RS_GCF_000019905.1_protein.faa_NC_010556.1_1530@PF00015_full_PFAM.129.297:scovhsp=60.1:send=139.0:sstart=39.0])0:5e-09[&&NHX:Sample_counter=rhizpot1--3:Type_counter=GTDB--2||capture--3:besthit_avg=99.23333333333333:besthit_max=100.0:besthit_min=97.7:besthit_std=1.3279056191361376:besthit_sum=297.7:bitscore_avg=188.66666666666666:bitscore_max=224.0:bitscore_min=160.0:bitscore_std=32.516662395352526:bitscore_sum=566.0:capture_class_counter=c__Bacilli--3:capture_domain_counter=d__Bacteria--3:capture_family_counter=f__Exiguobacteraceae--3:capture_genus_counter=g__Exiguobacterium_A--3:capture_order_counter=o__Exiguobacterales--3:capture_phylum_counter=p__Firmicutes--3:capture_species_counter=s__Exiguobacterium_A sp004339505--3:evalue_avg=6.5000000117e-52:evalue_max=1.95e-51:evalue_min=2.78e-76:evalue_std=1.1258330239065204e-51:evalue_sum=1.95000000351e-51:gapopen_avg=0.0:gapopen_max=0.0:gapopen_min=0.0:gapopen_std=0.0:gapopen_sum=0.0:gtdb_class_counter=c__Bacilli--2:gtdb_domain_counter=d__Bacteria--2:gtdb_family_counter=f__Exiguobacteraceae--2:gtdb_genus_counter=g__Exiguobacterium_A--2:gtdb_order_counter=o__Exiguobacterales--2:gtdb_phylum_counter=p__Firmicutes--2:gtdb_species_counter=s__Exiguobacterium_A sibiricum_A--1||s__Exiguobacterium_A sp001870785--1:heptad_counter=MCP-24H--5:lbd_counter=:lca_tree=g__Exiguobacterium_A:length_avg=105.66666666666667:length_max=128.0:length_min=88.0:length_std=20.404247923737184:length_sum=317.0:mismatch_avg=1.0:mismatch_max=3.0:mismatch_min=0.0:mismatch_std=1.7320508075688772:mismatch_sum=3.0:name=N51114:qcovhsp_avg=99.73333333333333:qcovhsp_max=100.0:qcovhsp_min=99.2:qcovhsp_std=0.461880215351699:qcovhsp_sum=299.2:qend_avg=105.66666666666667:qend_max=128.0:qend_min=88.0:qend_std=20.404247923737184:qend_sum=317.0:qstart_avg=1.0:qstart_max=1.0:qstart_min=1.0:qstart_std=0.0:qstart_sum=3.0:ref_name_counter=RS_GCF_000019905.1_protein.faa_NC_010556.1_1530@PF00015_full_PFAM.129.297--3:scovhsp_avg=62.900000000000006:scovhsp_max=76.2:scovhsp_min=52.4:scovhsp_std=12.144546101028233:scovhsp_sum=188.70000000000002:send_avg=143.66666666666666:send_max=166.0:send_min=126.0:send_std=20.404247923737188:send_sum=431.0:sstart_avg=39.0:sstart_max=39.0:sstart_min=39.0:sstart_std=0.0:sstart_sum=117.0],((RS_GCF_000019905.1_protein.faa_NC_010556.1_1530@PF00015_full_PFAM.129.297:5e-09[&&NHX:Type=GTDB:gtdb_class=c__Bacilli:gtdb_domain=d__Bacteria:gtdb_family=f__Exiguobacteraceae:gtdb_genus=g__Exiguobacterium_A:gtdb_order=o__Exiguobacterales:gtdb_phylum=p__Firmicutes:gtdb_species=s__Exiguobacterium_A sibiricum:heptad=MCP-24H:species=d__Bacteria_p__Firmicutes_c__Bacilli_o__Exiguobacterales_f__Exiguobacteraceae_g__Exiguobacterium_A_s__Exiguobacterium_A sibiricum],((RS_GCF_000620805.1_protein.faa_NZ_KK211187.1_1617@PF00015_full_PFAM.127.297:0.00439887[&&NHX:Type=GTDB:gtdb_class=c__Bacilli:gtdb_domain=d__Bacteria:gtdb_family=f__Exiguobacteraceae:gtdb_genus=g__Exiguobacterium_A:gtdb_order=o__Exiguobacterales:gtdb_phylum=p__Firmicutes:gtdb_species=s__Exiguobacterium_A undae:heptad=MCP-24H:species=d__Bacteria_p__Firmicutes_c__Bacilli_o__Exiguobacterales_f__Exiguobacteraceae_g__Exiguobacterium_A_s__Exiguobacterium_A undae],GB_GCA_902363455.1_protein.faa_CABJAC010000001.1_1261@PF00015_full_PFAM.124.297:0.00847425[&&NHX:Type=GTDB:gtdb_class=c__Bacilli:gtdb_domain=d__Bacteria:gtdb_family=f__Exiguobacteraceae:gtdb_genus=g__Exiguobacterium_A:gtdb_order=o__Exiguobacterales:gtdb_phylum=p__Firmicutes:gtdb_species=s__Exiguobacterium_A sp902363455:heptad=MCP-24H:species=d__Bacteria_p__Firmicutes_c__Bacilli_o__Exiguobacterales_f__Exiguobacteraceae_g__Exiguobacterium_A_s__Exiguobacterium_A sp902363455])0.763:0.00412259[&&NHX:Sample_counter=:Type_counter=GTDB--2:capture_class_counter=:capture_domain_counter=:capture_family_counter=:capture_genus_counter=:capture_order_counter=:capture_phylum_counter=:capture_species_counter=:evoltype=D:gtdb_class_counter=c__Bacilli--2:gtdb_domain_counter=d__Bacteria--2:gtdb_family_counter=f__Exiguobacteraceae--2:gtdb_genus_counter=g__Exiguobacterium_A--2:gtdb_order_counter=o__Exiguobacterales--2:gtdb_phylum_counter=p__Firmicutes--2:gtdb_species_counter=s__Exiguobacterium_A sp902363455--1||s__Exiguobacterium_A undae--1:heptad_counter=MCP-24H--2:lbd_counter=:lca=d__Bacteria:lca_tree=g__Exiguobacterium_A:name=N51118:ref_name_counter=],RS_GCF_003339585.1_protein.faa_NZ_QPKF01000001.1_1089@PF00015_full_PFAM.127.297:0.0273125[&&NHX:Type=GTDB:gtdb_class=c__Bacilli:gtdb_domain=d__Bacteria:gtdb_family=f__Exiguobacteraceae:gtdb_genus=g__Exiguobacterium_A:gtdb_order=o__Exiguobacterales:gtdb_phylum=p__Firmicutes:gtdb_species=s__Exiguobacterium_A sp003339585:heptad=MCP-24H:species=d__Bacteria_p__Firmicutes_c__Bacilli_o__Exiguobacterales_f__Exiguobacteraceae_g__Exiguobacterium_A_s__Exiguobacterium_A sp003339585])0.85:0.00862214[&&NHX:Sample_counter=:Type_counter=GTDB--3:capture_class_counter=:capture_domain_counter=:capture_family_counter=:capture_genus_counter=:capture_order_counter=:capture_phylum_counter=:capture_species_counter=:evoltype=D:gtdb_class_counter=c__Bacilli--3:gtdb_domain_counter=d__Bacteria--3:gtdb_family_counter=f__Exiguobacteraceae--3:gtdb_genus_counter=g__Exiguobacterium_A--3:gtdb_order_counter=o__Exiguobacterales--3:gtdb_phylum_counter=p__Firmicutes--3:gtdb_species_counter=s__Exiguobacterium_A sp003339585--1||s__Exiguobacterium_A sp902363455--1||s__Exiguobacterium_A undae--1:heptad_counter=MCP-24H--3:lbd_counter=:lca=d__Bacteria:lca_tree=g__Exiguobacterium_A:name=N51120:ref_name_counter=])0.909:0.00855094[&&NHX:Sample_counter=:Type_counter=GTDB--4:capture_class_counter=:capture_domain_counter=:capture_family_counter=:capture_genus_counter=:capture_order_counter=:capture_phylum_counter=:capture_species_counter=:evoltype=D:gtdb_class_counter=c__Bacilli--4:gtdb_domain_counter=d__Bacteria--4:gtdb_family_counter=f__Exiguobacteraceae--4:gtdb_genus_counter=g__Exiguobacterium_A--4:gtdb_order_counter=o__Exiguobacterales--4:gtdb_phylum_counter=p__Firmicutes--4:gtdb_species_counter=s__Exiguobacterium_A sibiricum--1||s__Exiguobacterium_A sp003339585--1||s__Exiguobacterium_A sp902363455--1||s__Exiguobacterium_A undae--1:heptad_counter=MCP-24H--4:lbd_counter=:lca=d__Bacteria:lca_tree=g__Exiguobacterium_A:name=N51121:ref_name_counter=],(0b9f2da6-e8bd-4120-a726-306edc37a102_6@MCPsignal.223.352:0.00636119[&&NHX:Sample=rhizpot1:Type=capture:besthit=97.7:bitscore=220.0:capture_class=c__Bacilli:capture_domain=d__Bacteria:capture_family=f__Exiguobacteraceae:capture_genus=g__Exiguobacterium_A:capture_order=o__Exiguobacterales:capture_phylum=p__Firmicutes:capture_species=s__Exiguobacterium_A sp004339505:evalue=1.87e-74:gapopen=1.0:heptad=MCP-24H:lbd=PAS_4:length=130.0:mismatch=2.0:qcovhsp=100.0:qend=129.0:qstart=1.0:ref_name=RS_GCF_000019905.1_protein.faa_NC_010556.1_1530@PF00015_full_PFAM.129.297:scovhsp=77.4:send=168.0:sstart=39.0],(9737bf96-548e-4a74-8132-4d04190c8da3_2@MCPsignal.69.136:0.0340567[&&NHX:Sample=rhizpot1:Type=capture:capture_class=c__Bacilli:capture_domain=d__Bacteria:capture_family=f__Exiguobacteraceae:capture_genus=g__Exiguobacterium_A:capture_order=o__Exiguobacterales:capture_phylum=p__Firmicutes:capture_species=s__Exiguobacterium_A sp004339505:heptad=MCP-24H],RS_GCF_014524545.1_protein.faa_NZ_CP053557.1_1813@PF00015_full_PFAM.122.297:5e-09[&&NHX:Type=GTDB:gtdb_class=c__Bacilli:gtdb_domain=d__Bacteria:gtdb_family=f__Exiguobacteraceae:gtdb_genus=g__Exiguobacterium_A:gtdb_order=o__Exiguobacterales:gtdb_phylum=p__Firmicutes:gtdb_species=s__Exiguobacterium_A sp004339505:heptad=MCP-24H:species=d__Bacteria_p__Firmicutes_c__Bacilli_o__Exiguobacterales_f__Exiguobacteraceae_g__Exiguobacterium_A_s__Exiguobacterium_A sp004339505])0:5e-09[&&NHX:Sample_counter=rhizpot1--1:Type_counter=GTDB--1||capture--1:capture_class_counter=c__Bacilli--1:capture_domain_counter=d__Bacteria--1:capture_family_counter=f__Exiguobacteraceae--1:capture_genus_counter=g__Exiguobacterium_A--1:capture_order_counter=o__Exiguobacterales--1:capture_phylum_counter=p__Firmicutes--1:capture_species_counter=s__Exiguobacterium_A sp004339505--1:gtdb_class_counter=c__Bacilli--1:gtdb_domain_counter=d__Bacteria--1:gtdb_family_counter=f__Exiguobacteraceae--1:gtdb_genus_counter=g__Exiguobacterium_A--1:gtdb_order_counter=o__Exiguobacterales--1:gtdb_phylum_counter=p__Firmicutes--1:gtdb_species_counter=s__Exiguobacterium_A sp004339505--1:heptad_counter=MCP-24H--2:lbd_counter=:lca_tree=s__Exiguobacterium_A sp004339505:name=N51125:ref_name_counter=])0:5e-09[&&NHX:Sample_counter=rhizpot1--2:Type_counter=GTDB--1||capture--2:besthit_avg=97.7:besthit_max=97.7:besthit_min=97.7:besthit_std=0:besthit_sum=97.7:bitscore_avg=220.0:bitscore_max=220.0:bitscore_min=220.0:bitscore_std=0:bitscore_sum=220.0:capture_class_counter=c__Bacilli--2:capture_domain_counter=d__Bacteria--2:capture_family_counter=f__Exiguobacteraceae--2:capture_genus_counter=g__Exiguobacterium_A--2:capture_order_counter=o__Exiguobacterales--2:capture_phylum_counter=p__Firmicutes--2:capture_species_counter=s__Exiguobacterium_A sp004339505--2:evalue_avg=1.87e-74:evalue_max=1.87e-74:evalue_min=1.87e-74:evalue_std=0:evalue_sum=1.87e-74:gapopen_avg=1.0:gapopen_max=1.0:gapopen_min=1.0:gapopen_std=0:gapopen_sum=1.0:gtdb_class_counter=c__Bacilli--1:gtdb_domain_counter=d__Bacteria--1:gtdb_family_counter=f__Exiguobacteraceae--1:gtdb_genus_counter=g__Exiguobacterium_A--1:gtdb_order_counter=o__Exiguobacterales--1:gtdb_phylum_counter=p__Firmicutes--1:gtdb_species_counter=s__Exiguobacterium_A sp004339505--1:heptad_counter=MCP-24H--3:lbd_counter=PAS_4--1:lca_tree=s__Exiguobacterium_A sp004339505:length_avg=130.0:length_max=130.0:length_min=130.0:length_std=0:length_sum=130.0:mismatch_avg=2.0:mismatch_max=2.0:mismatch_min=2.0:mismatch_std=0:mismatch_sum=2.0:name=N51126:qcovhsp_avg=100.0:qcovhsp_max=100.0:qcovhsp_min=100.0:qcovhsp_std=0:qcovhsp_sum=100.0:qend_avg=129.0:qend_max=129.0:qend_min=129.0:qend_std=0:qend_sum=129.0:qstart_avg=1.0:qstart_max=1.0:qstart_min=1.0:qstart_std=0:qstart_sum=1.0:ref_name_counter=RS_GCF_000019905.1_protein.faa_NC_010556.1_1530@PF00015_full_PFAM.129.297--1:scovhsp_avg=77.4:scovhsp_max=77.4:scovhsp_min=77.4:scovhsp_std=0:scovhsp_sum=77.4:send_avg=168.0:send_max=168.0:send_min=168.0:send_std=0:send_sum=168.0:sstart_avg=39.0:sstart_max=39.0:sstart_min=39.0:sstart_std=0:sstart_sum=39.0])0:5e-09[&&NHX:Sample_counter=rhizpot1--2:Type_counter=GTDB--5||capture--2:besthit_avg=97.7:besthit_max=97.7:besthit_min=97.7:besthit_std=0:besthit_sum=97.7:bitscore_avg=220.0:bitscore_max=220.0:bitscore_min=220.0:bitscore_std=0:bitscore_sum=220.0:capture_class_counter=c__Bacilli--2:capture_domain_counter=d__Bacteria--2:capture_family_counter=f__Exiguobacteraceae--2:capture_genus_counter=g__Exiguobacterium_A--2:capture_order_counter=o__Exiguobacterales--2:capture_phylum_counter=p__Firmicutes--2:capture_species_counter=s__Exiguobacterium_A sp004339505--2:evalue_avg=1.87e-74:evalue_max=1.87e-74:evalue_min=1.87e-74:evalue_std=0:evalue_sum=1.87e-74:gapopen_avg=1.0:gapopen_max=1.0:gapopen_min=1.0:gapopen_std=0:gapopen_sum=1.0:gtdb_class_counter=c__Bacilli--5:gtdb_domain_counter=d__Bacteria--5:gtdb_family_counter=f__Exiguobacteraceae--5:gtdb_genus_counter=g__Exiguobacterium_A--5:gtdb_order_counter=o__Exiguobacterales--5:gtdb_phylum_counter=p__Firmicutes--5:gtdb_species_counter=s__Exiguobacterium_A sibiricum--1||s__Exiguobacterium_A sp003339585--1||s__Exiguobacterium_A sp004339505--1||s__Exiguobacterium_A sp902363455--1||s__Exiguobacterium_A undae--1:heptad_counter=MCP-24H--7:lbd_counter=PAS_4--1:lca_tree=g__Exiguobacterium_A:length_avg=130.0:length_max=130.0:length_min=130.0:length_std=0:length_sum=130.0:mismatch_avg=2.0:mismatch_max=2.0:mismatch_min=2.0:mismatch_std=0:mismatch_sum=2.0:name=N51127:qcovhsp_avg=100.0:qcovhsp_max=100.0:qcovhsp_min=100.0:qcovhsp_std=0:qcovhsp_sum=100.0:qend_avg=129.0:qend_max=129.0:qend_min=129.0:qend_std=0:qend_sum=129.0:qstart_avg=1.0:qstart_max=1.0:qstart_min=1.0:qstart_std=0:qstart_sum=1.0:ref_name_counter=RS_GCF_000019905.1_protein.faa_NC_010556.1_1530@PF00015_full_PFAM.129.297--1:scovhsp_avg=77.4:scovhsp_max=77.4:scovhsp_min=77.4:scovhsp_std=0:scovhsp_sum=77.4:send_avg=168.0:send_max=168.0:send_min=168.0:send_std=0:send_sum=168.0:sstart_avg=39.0:sstart_max=39.0:sstart_min=39.0:sstart_std=0:sstart_sum=39.0])0.772:0.00426773[&&NHX:Sample_counter=rhizpot1--5:Type_counter=GTDB--7||capture--5:besthit_avg=98.85:besthit_max=100.0:besthit_min=97.7:besthit_std=1.3279056191361376:besthit_sum=395.4:bitscore_avg=196.5:bitscore_max=224.0:bitscore_min=160.0:bitscore_std=30.8274769213008:bitscore_sum=786.0:capture_class_counter=c__Bacilli--5:capture_domain_counter=d__Bacteria--5:capture_family_counter=f__Exiguobacteraceae--5:capture_genus_counter=g__Exiguobacterium_A--5:capture_order_counter=o__Exiguobacterales--5:capture_phylum_counter=p__Firmicutes--5:capture_species_counter=s__Exiguobacterium_A sp004339505--5:evalue_avg=4.875000008775e-52:evalue_max=1.95e-51:evalue_min=2.78e-76:evalue_std=9.74999999415e-52:evalue_sum=1.95000000351e-51:gapopen_avg=0.25:gapopen_max=1.0:gapopen_min=0.0:gapopen_std=0.5:gapopen_sum=1.0:gtdb_class_counter=c__Bacilli--7:gtdb_domain_counter=d__Bacteria--7:gtdb_family_counter=f__Exiguobacteraceae--7:gtdb_genus_counter=g__Exiguobacterium_A--7:gtdb_order_counter=o__Exiguobacterales--7:gtdb_phylum_counter=p__Firmicutes--7:gtdb_species_counter=s__Exiguobacterium_A sibiricum--1||s__Exiguobacterium_A sibiricum_A--1||s__Exiguobacterium_A sp001870785--1||s__Exiguobacterium_A sp003339585--1||s__Exiguobacterium_A sp004339505--1||s__Exiguobacterium_A sp902363455--1||s__Exiguobacterium_A undae--1:heptad_counter=MCP-24H--12:lbd_counter=PAS_4--1:lca_tree=g__Exiguobacterium_A:length_avg=111.75:length_max=130.0:length_min=88.0:length_std=20.62967118820204:length_sum=447.0:mismatch_avg=1.25:mismatch_max=3.0:mismatch_min=0.0:mismatch_std=1.5:mismatch_sum=5.0:name=N51128:qcovhsp_avg=99.8:qcovhsp_max=100.0:qcovhsp_min=99.2:qcovhsp_std=0.3999999999999986:qcovhsp_sum=399.2:qend_avg=111.5:qend_max=129.0:qend_min=88.0:qend_std=20.33879708012907:qend_sum=446.0:qstart_avg=1.0:qstart_max=1.0:qstart_min=1.0:qstart_std=0.0:qstart_sum=4.0:ref_name_counter=RS_GCF_000019905.1_protein.faa_NC_010556.1_1530@PF00015_full_PFAM.129.297--4:scovhsp_avg=66.525:scovhsp_max=77.4:scovhsp_min=52.4:scovhsp_std=12.283695155231863:scovhsp_sum=266.1:send_avg=149.75:send_max=168.0:send_min=126.0:send_std=20.62967118820204:send_sum=599.0:sstart_avg=39.0:sstart_max=39.0:sstart_min=39.0:sstart_std=0.0:sstart_sum=156.0],5a8ab081-bf9a-453b-9f47-018434395509_2@MCPsignal.40.167:5e-09[&&NHX:Sample=rhizpot1:Type=capture:besthit=100.0:bitscore=222.0:capture_class=c__Bacilli:capture_domain=d__Bacteria:capture_family=f__Exiguobacteraceae:capture_genus=g__Exiguobacterium_A:capture_order=o__Exiguobacterales:capture_phylum=p__Firmicutes:capture_species=s__Exiguobacterium_A sp004339505:evalue=2.1e-75:gapopen=0.0:heptad=MCP-24H:length=126.0:mismatch=0.0:qcovhsp=99.2:qend=126.0:qstart=1.0:ref_name=RS_GCF_000019905.1_protein.faa_NC_010556.1_1530@PF00015_full_PFAM.129.297:scovhsp=75.0:send=168.0:sstart=43.0])0:1.3e-08[&&NHX:Sample_counter=rhizpot1--6:Type_counter=GTDB--7||capture--6:besthit_avg=99.08:besthit_max=100.0:besthit_min=97.7:besthit_std=1.2597618822618804:besthit_sum=495.4:bitscore_avg=201.6:bitscore_max=224.0:bitscore_min=160.0:bitscore_std=29.03101789465881:bitscore_sum=1008.0:capture_class_counter=c__Bacilli--6:capture_domain_counter=d__Bacteria--6:capture_family_counter=f__Exiguobacteraceae--6:capture_genus_counter=g__Exiguobacterium_A--6:capture_order_counter=o__Exiguobacterales--6:capture_phylum_counter=p__Firmicutes--6:capture_species_counter=s__Exiguobacterium_A sp004339505--6:evalue_avg=3.90000000702e-52:evalue_max=1.95e-51:evalue_min=2.78e-76:evalue_std=8.720665108324879e-52:evalue_sum=1.95000000351e-51:gapopen_avg=0.2:gapopen_max=1.0:gapopen_min=0.0:gapopen_std=0.447213595499958:gapopen_sum=1.0:gtdb_class_counter=c__Bacilli--7:gtdb_domain_counter=d__Bacteria--7:gtdb_family_counter=f__Exiguobacteraceae--7:gtdb_genus_counter=g__Exiguobacterium_A--7:gtdb_order_counter=o__Exiguobacterales--7:gtdb_phylum_counter=p__Firmicutes--7:gtdb_species_counter=s__Exiguobacterium_A sibiricum--1||s__Exiguobacterium_A sibiricum_A--1||s__Exiguobacterium_A sp001870785--1||s__Exiguobacterium_A sp003339585--1||s__Exiguobacterium_A sp004339505--1||s__Exiguobacterium_A sp902363455--1||s__Exiguobacterium_A undae--1:heptad_counter=MCP-24H--13:lbd_counter=PAS_4--1:lca_tree=g__Exiguobacterium_A:length_avg=114.6:length_max=130.0:length_min=88.0:length_std=18.968394766031206:length_sum=573.0:mismatch_avg=1.0:mismatch_max=3.0:mismatch_min=0.0:mismatch_std=1.4142135623730951:mismatch_sum=5.0:name=N51130:qcovhsp_avg=99.67999999999999:qcovhsp_max=100.0:qcovhsp_min=99.2:qcovhsp_std=0.4381780460041313:qcovhsp_sum=498.4:qend_avg=114.4:qend_max=129.0:qend_min=88.0:qend_std=18.769656363396745:qend_sum=572.0:qstart_avg=1.0:qstart_max=1.0:qstart_min=1.0:qstart_std=0.0:qstart_sum=5.0:ref_name_counter=RS_GCF_000019905.1_protein.faa_NC_010556.1_1530@PF00015_full_PFAM.129.297--5:scovhsp_avg=68.22:scovhsp_max=77.4:scovhsp_min=52.4:scovhsp_std=11.293006685555447:scovhsp_sum=341.1:send_avg=153.4:send_max=168.0:send_min=126.0:send_std=19.64179217892298:send_sum=767.0:sstart_avg=39.8:sstart_max=43.0:sstart_min=39.0:sstart_std=1.7888543819998317:sstart_sum=199.0])0:1.3e-08[&&NHX:Sample_counter=rhizpot1--7:Type_counter=GTDB--7||capture--7:besthit_avg=99.08:besthit_max=100.0:besthit_min=97.7:besthit_std=1.2597618822618804:besthit_sum=495.4:bitscore_avg=201.6:bitscore_max=224.0:bitscore_min=160.0:bitscore_std=29.03101789465881:bitscore_sum=1008.0:capture_class_counter=c__Bacilli--7:capture_domain_counter=d__Bacteria--7:capture_family_counter=f__Exiguobacteraceae--7:capture_genus_counter=g__Exiguobacterium_A--7:capture_order_counter=o__Exiguobacterales--7:capture_phylum_counter=p__Firmicutes--7:capture_species_counter=s__Exiguobacterium_A sp004339505--7:evalue_avg=3.90000000702e-52:evalue_max=1.95e-51:evalue_min=2.78e-76:evalue_std=8.720665108324879e-52:evalue_sum=1.95000000351e-51:gapopen_avg=0.2:gapopen_max=1.0:gapopen_min=0.0:gapopen_std=0.447213595499958:gapopen_sum=1.0:gtdb_class_counter=c__Bacilli--7:gtdb_domain_counter=d__Bacteria--7:gtdb_family_counter=f__Exiguobacteraceae--7:gtdb_genus_counter=g__Exiguobacterium_A--7:gtdb_order_counter=o__Exiguobacterales--7:gtdb_phylum_counter=p__Firmicutes--7:gtdb_species_counter=s__Exiguobacterium_A sibiricum--1||s__Exiguobacterium_A sibiricum_A--1||s__Exiguobacterium_A sp001870785--1||s__Exiguobacterium_A sp003339585--1||s__Exiguobacterium_A sp004339505--1||s__Exiguobacterium_A sp902363455--1||s__Exiguobacterium_A undae--1:heptad_counter=MCP-24H--14:lbd_counter=PAS_4--1:lca_tree=g__Exiguobacterium_A:length_avg=114.6:length_max=130.0:length_min=88.0:length_std=18.968394766031206:length_sum=573.0:mismatch_avg=1.0:mismatch_max=3.0:mismatch_min=0.0:mismatch_std=1.4142135623730951:mismatch_sum=5.0:name=N51131:qcovhsp_avg=99.67999999999999:qcovhsp_max=100.0:qcovhsp_min=99.2:qcovhsp_std=0.4381780460041313:qcovhsp_sum=498.4:qend_avg=114.4:qend_max=129.0:qend_min=88.0:qend_std=18.769656363396745:qend_sum=572.0:qstart_avg=1.0:qstart_max=1.0:qstart_min=1.0:qstart_std=0.0:qstart_sum=5.0:ref_name_counter=RS_GCF_000019905.1_protein.faa_NC_010556.1_1530@PF00015_full_PFAM.129.297--5:scovhsp_avg=68.22:scovhsp_max=77.4:scovhsp_min=52.4:scovhsp_std=11.293006685555447:scovhsp_sum=341.1:send_avg=153.4:send_max=168.0:send_min=126.0:send_std=19.64179217892298:send_sum=767.0:sstart_avg=39.8:sstart_max=43.0:sstart_min=39.0:sstart_std=1.7888543819998317:sstart_sum=199.0])0:1.3e-08[&&NHX:Sample_counter=rhizpot1--9:Type_counter=GTDB--7||capture--9:besthit_avg=98.26666666666667:besthit_max=100.0:besthit_min=94.2:besthit_std=2.288813375237628:besthit_sum=589.6:bitscore_avg=201.66666666666666:bitscore_max=224.0:bitscore_min=160.0:bitscore_std=25.966645271707062:bitscore_sum=1210.0:capture_class_counter=c__Bacilli--9:capture_domain_counter=d__Bacteria--9:capture_family_counter=f__Exiguobacteraceae--9:capture_genus_counter=g__Exiguobacterium_A--9:capture_order_counter=o__Exiguobacterales--9:capture_phylum_counter=p__Firmicutes--9:capture_species_counter=s__Exiguobacterium_A sp004339505--8||s__Exiguobacterium_A undae--1:evalue_avg=3.25000000585e-52:evalue_max=1.95e-51:evalue_min=2.78e-76:evalue_std=7.960841661179425e-52:evalue_sum=1.95000000351e-51:gapopen_avg=0.16666666666666666:gapopen_max=1.0:gapopen_min=0.0:gapopen_std=0.408248290463863:gapopen_sum=1.0:gtdb_class_counter=c__Bacilli--7:gtdb_domain_counter=d__Bacteria--7:gtdb_family_counter=f__Exiguobacteraceae--7:gtdb_genus_counter=g__Exiguobacterium_A--7:gtdb_order_counter=o__Exiguobacterales--7:gtdb_phylum_counter=p__Firmicutes--7:gtdb_species_counter=s__Exiguobacterium_A sibiricum--1||s__Exiguobacterium_A sibiricum_A--1||s__Exiguobacterium_A sp001870785--1||s__Exiguobacterium_A sp003339585--1||s__Exiguobacterium_A sp004339505--1||s__Exiguobacterium_A sp902363455--1||s__Exiguobacterium_A undae--1:heptad_counter=MCP-24H--16:lbd_counter=PAS_4--1:lca_tree=g__Exiguobacterium_A:length_avg=115.5:length_max=130.0:length_min=88.0:length_std=17.10847743079436:length_sum=693.0:mismatch_avg=2.0:mismatch_max=7.0:mismatch_min=0.0:mismatch_std=2.756809750418044:mismatch_sum=12.0:name=N51132:qcovhsp_avg=99.33333333333333:qcovhsp_max=100.0:qcovhsp_min=97.6:qcovhsp_std=0.9352361555600117:qcovhsp_sum=596.0:qend_avg=115.83333333333333:qend_max=129.0:qend_min=88.0:qend_std=17.151287609583914:qend_sum=695.0:qstart_avg=1.5:qstart_max=4.0:qstart_min=1.0:qstart_std=1.224744871391589:qstart_sum=9.0:ref_name_counter=RS_GCF_000019905.1_protein.faa_NC_010556.1_1530@PF00015_full_PFAM.129.297--6:scovhsp_avg=68.75:scovhsp_max=77.4:scovhsp_min=52.4:scovhsp_std=10.183859779081802:scovhsp_sum=412.5:send_avg=155.83333333333334:send_max=168.0:send_min=126.0:send_std=18.55172947912584:send_sum=935.0:sstart_avg=41.333333333333336:sstart_max=49.0:sstart_min=39.0:sstart_std=4.08248290463863:sstart_sum=248.0])0:5e-09[&&NHX:Sample_counter=rhizpot1--9:Type_counter=GTDB--8||capture--9:besthit_avg=98.26666666666667:besthit_max=100.0:besthit_min=94.2:besthit_std=2.288813375237628:besthit_sum=589.6:bitscore_avg=201.66666666666666:bitscore_max=224.0:bitscore_min=160.0:bitscore_std=25.966645271707062:bitscore_sum=1210.0:capture_class_counter=c__Bacilli--9:capture_domain_counter=d__Bacteria--9:capture_family_counter=f__Exiguobacteraceae--9:capture_genus_counter=g__Exiguobacterium_A--9:capture_order_counter=o__Exiguobacterales--9:capture_phylum_counter=p__Firmicutes--9:capture_species_counter=s__Exiguobacterium_A sp004339505--8||s__Exiguobacterium_A undae--1:evalue_avg=3.25000000585e-52:evalue_max=1.95e-51:evalue_min=2.78e-76:evalue_std=7.960841661179425e-52:evalue_sum=1.95000000351e-51:gapopen_avg=0.16666666666666666:gapopen_max=1.0:gapopen_min=0.0:gapopen_std=0.408248290463863:gapopen_sum=1.0:gtdb_class_counter=c__Bacilli--8:gtdb_domain_counter=d__Bacteria--8:gtdb_family_counter=f__Exiguobacteraceae--8:gtdb_genus_counter=g__Exiguobacterium_A--8:gtdb_order_counter=o__Exiguobacterales--8:gtdb_phylum_counter=p__Firmicutes--8:gtdb_species_counter=s__Exiguobacterium_A antarcticum--1||s__Exiguobacterium_A sibiricum--1||s__Exiguobacterium_A sibiricum_A--1||s__Exiguobacterium_A sp001870785--1||s__Exiguobacterium_A sp003339585--1||s__Exiguobacterium_A sp004339505--1||s__Exiguobacterium_A sp902363455--1||s__Exiguobacterium_A undae--1:heptad_counter=MCP-24H--17:lbd_counter=PAS_4--1:lca_tree=g__Exiguobacterium_A:length_avg=115.5:length_max=130.0:length_min=88.0:length_std=17.10847743079436:length_sum=693.0:mismatch_avg=2.0:mismatch_max=7.0:mismatch_min=0.0:mismatch_std=2.756809750418044:mismatch_sum=12.0:name=N51133:qcovhsp_avg=99.33333333333333:qcovhsp_max=100.0:qcovhsp_min=97.6:qcovhsp_std=0.9352361555600117:qcovhsp_sum=596.0:qend_avg=115.83333333333333:qend_max=129.0:qend_min=88.0:qend_std=17.151287609583914:qend_sum=695.0:qstart_avg=1.5:qstart_max=4.0:qstart_min=1.0:qstart_std=1.224744871391589:qstart_sum=9.0:ref_name_counter=RS_GCF_000019905.1_protein.faa_NC_010556.1_1530@PF00015_full_PFAM.129.297--6:scovhsp_avg=68.75:scovhsp_max=77.4:scovhsp_min=52.4:scovhsp_std=10.183859779081802:scovhsp_sum=412.5:send_avg=155.83333333333334:send_max=168.0:send_min=126.0:send_std=18.55172947912584:send_sum=935.0:sstart_avg=41.333333333333336:sstart_max=49.0:sstart_min=39.0:sstart_std=4.08248290463863:sstart_sum=248.0])0.844:0.0395627[&&NHX:Sample_counter=rhizpot1--12:Type_counter=GTDB--8||capture--12:besthit_avg=98.51428571428572:besthit_max=100.0:besthit_min=94.2:besthit_std=2.1896944774926705:besthit_sum=689.6:bitscore_avg=196.71428571428572:bitscore_max=224.0:bitscore_min=160.0:bitscore_std=27.08452378336065:bitscore_sum=1377.0:capture_class_counter=c__Bacilli--12:capture_domain_counter=d__Bacteria--12:capture_family_counter=f__Exiguobacteraceae--12:capture_genus_counter=g__Exiguobacterium_A--12:capture_order_counter=o__Exiguobacterales--12:capture_phylum_counter=p__Firmicutes--12:capture_species_counter=s__Exiguobacterium_A sp004339505--10||s__Exiguobacterium_A undae--2:evalue_avg=2.792242862157143e-52:evalue_max=1.95e-51:evalue_min=2.78e-76:evalue_std=7.367448077875262e-52:evalue_sum=1.95457000351e-51:gapopen_avg=0.14285714285714285:gapopen_max=1.0:gapopen_min=0.0:gapopen_std=0.3779644730092273:gapopen_sum=1.0:gtdb_class_counter=c__Bacilli--8:gtdb_domain_counter=d__Bacteria--8:gtdb_family_counter=f__Exiguobacteraceae--8:gtdb_genus_counter=g__Exiguobacterium_A--8:gtdb_order_counter=o__Exiguobacterales--8:gtdb_phylum_counter=p__Firmicutes--8:gtdb_species_counter=s__Exiguobacterium_A antarcticum--1||s__Exiguobacterium_A sibiricum--1||s__Exiguobacterium_A sibiricum_A--1||s__Exiguobacterium_A sp001870785--1||s__Exiguobacterium_A sp003339585--1||s__Exiguobacterium_A sp004339505--1||s__Exiguobacterium_A sp902363455--1||s__Exiguobacterium_A undae--1:heptad_counter=MCP-24H--20:lbd_counter=PAS_4--1:lca_tree=g__Exiguobacterium_A:length_avg=112.28571428571429:length_max=130.0:length_min=88.0:length_std=17.783084525416147:length_sum=786.0:mismatch_avg=1.7142857142857142:mismatch_max=7.0:mismatch_min=0.0:mismatch_std=2.627691364061218:mismatch_sum=12.0:name=N51134:qcovhsp_avg=99.27142857142857:qcovhsp_max=100.0:qcovhsp_min=97.6:qcovhsp_std=0.8693182879212239:qcovhsp_sum=694.9:qend_avg=112.57142857142857:qend_max=129.0:qend_min=88.0:qend_std=17.877892706330005:qend_sum=788.0:qstart_avg=1.4285714285714286:qstart_max=4.0:qstart_min=1.0:qstart_std=1.1338934190276815:qstart_sum=10.0:ref_name_counter=RS_GCF_000019905.1_protein.faa_NC_010556.1_1530@PF00015_full_PFAM.129.297--7:scovhsp_avg=66.84285714285714:scovhsp_max=77.4:scovhsp_min=52.4:scovhsp_std=10.577626883010693:scovhsp_sum=467.9:send_avg=157.57142857142858:send_max=168.0:send_min=126.0:send_std=17.548572048813003:send_sum=1103.0:sstart_avg=46.285714285714285:sstart_max=76.0:sstart_min=39.0:sstart_std=13.622460444847272:sstart_sum=324.0])0.671:0.083065[&&NHX:Sample_counter=rhizpot1--12:Type_counter=GTDB--10||capture--12:besthit_avg=98.51428571428572:besthit_max=100.0:besthit_min=94.2:besthit_std=2.1896944774926705:besthit_sum=689.6:bitscore_avg=196.71428571428572:bitscore_max=224.0:bitscore_min=160.0:bitscore_std=27.08452378336065:bitscore_sum=1377.0:capture_class_counter=c__Bacilli--12:capture_domain_counter=d__Bacteria--12:capture_family_counter=f__Exiguobacteraceae--12:capture_genus_counter=g__Exiguobacterium_A--12:capture_order_counter=o__Exiguobacterales--12:capture_phylum_counter=p__Firmicutes--12:capture_species_counter=s__Exiguobacterium_A sp004339505--10||s__Exiguobacterium_A undae--2:evalue_avg=2.792242862157143e-52:evalue_max=1.95e-51:evalue_min=2.78e-76:evalue_std=7.367448077875262e-52:evalue_sum=1.95457000351e-51:gapopen_avg=0.14285714285714285:gapopen_max=1.0:gapopen_min=0.0:gapopen_std=0.3779644730092273:gapopen_sum=1.0:gtdb_class_counter=c__Bacilli--10:gtdb_domain_counter=d__Bacteria--10:gtdb_family_counter=f__Exiguobacteraceae--10:gtdb_genus_counter=g__Exiguobacterium_A--10:gtdb_order_counter=o__Exiguobacterales--10:gtdb_phylum_counter=p__Firmicutes--10:gtdb_species_counter=s__Exiguobacterium_A antarcticum--1||s__Exiguobacterium_A oxidotolerans--1||s__Exiguobacterium_A sibiricum--1||s__Exiguobacterium_A sibiricum_A--1||s__Exiguobacterium_A sp001870785--1||s__Exiguobacterium_A sp003339585--1||s__Exiguobacterium_A sp004339505--1||s__Exiguobacterium_A sp018618755--1||s__Exiguobacterium_A sp902363455--1||s__Exiguobacterium_A undae--1:heptad_counter=MCP-24H--22:lbd_counter=PAS_4--1:lca_tree=g__Exiguobacterium_A:length_avg=112.28571428571429:length_max=130.0:length_min=88.0:length_std=17.783084525416147:length_sum=786.0:mismatch_avg=1.7142857142857142:mismatch_max=7.0:mismatch_min=0.0:mismatch_std=2.627691364061218:mismatch_sum=12.0:name=N51135:qcovhsp_avg=99.27142857142857:qcovhsp_max=100.0:qcovhsp_min=97.6:qcovhsp_std=0.8693182879212239:qcovhsp_sum=694.9:qend_avg=112.57142857142857:qend_max=129.0:qend_min=88.0:qend_std=17.877892706330005:qend_sum=788.0:qstart_avg=1.4285714285714286:qstart_max=4.0:qstart_min=1.0:qstart_std=1.1338934190276815:qstart_sum=10.0:ref_name_counter=RS_GCF_000019905.1_protein.faa_NC_010556.1_1530@PF00015_full_PFAM.129.297--7:scovhsp_avg=66.84285714285714:scovhsp_max=77.4:scovhsp_min=52.4:scovhsp_std=10.577626883010693:scovhsp_sum=467.9:send_avg=157.57142857142858:send_max=168.0:send_min=126.0:send_std=17.548572048813003:send_sum=1103.0:sstart_avg=46.285714285714285:sstart_max=76.0:sstart_min=39.0:sstart_std=13.622460444847272:sstart_sum=324.0])0.961:0.122633[&&NHX:Sample_counter=rhizpot1--13:Type_counter=GTDB--14||capture--13:besthit_avg=98.125:besthit_max=100.0:besthit_min=94.2:besthit_std=2.3069769953648973:besthit_sum=785.0:bitscore_avg=195.0:bitscore_max=224.0:bitscore_min=160.0:bitscore_std=25.53988477432336:bitscore_sum=1560.0:capture_class_counter=c__Bacilli--13:capture_domain_counter=d__Bacteria--13:capture_family_counter=f__Exiguobacteraceae--13:capture_genus_counter=g__Exiguobacterium_A--13:capture_order_counter=o__Exiguobacterales--13:capture_phylum_counter=p__Firmicutes--13:capture_species_counter=s__Exiguobacterium_A acetylicum--1||s__Exiguobacterium_A sp004339505--10||s__Exiguobacterium_A undae--2:evalue_avg=2.4432125084125002e-52:evalue_max=1.95e-51:evalue_min=2.78e-76:evalue_std=6.892001467538745e-52:evalue_sum=1.9545700067300002e-51:gapopen_avg=0.125:gapopen_max=1.0:gapopen_min=0.0:gapopen_std=0.3535533905932738:gapopen_sum=1.0:gtdb_class_counter=c__Bacilli--14:gtdb_domain_counter=d__Bacteria--14:gtdb_family_counter=f__Exiguobacteraceae--14:gtdb_genus_counter=g__Exiguobacterium_A--14:gtdb_order_counter=o__Exiguobacterales--14:gtdb_phylum_counter=p__Firmicutes--14:gtdb_species_counter=s__Exiguobacterium_A acetylicum--1||s__Exiguobacterium_A antarcticum--1||s__Exiguobacterium_A indicum--1||s__Exiguobacterium_A oxidotolerans--1||s__Exiguobacterium_A sibiricum--1||s__Exiguobacterium_A sibiricum_A--1||s__Exiguobacterium_A sp001275385--1||s__Exiguobacterium_A sp001423965--1||s__Exiguobacterium_A sp001870785--1||s__Exiguobacterium_A sp003339585--1||s__Exiguobacterium_A sp004339505--1||s__Exiguobacterium_A sp018618755--1||s__Exiguobacterium_A sp902363455--1||s__Exiguobacterium_A undae--1:heptad_counter=MCP-24H--27:lbd_counter=PAS_4--1:lca_tree=g__Exiguobacterium_A:length_avg=111.75:length_max=130.0:length_min=88.0:length_std=16.53351574400142:length_sum=894.0:mismatch_avg=2.125:mismatch_max=7.0:mismatch_min=0.0:mismatch_std=2.6958963523950885:mismatch_sum=17.0:name=N51136:qcovhsp_avg=99.25:qcovhsp_max=100.0:qcovhsp_min=97.6:qcovhsp_std=0.8071112509614605:qcovhsp_sum=794.0:qend_avg=112.0:qend_max=129.0:qend_min=88.0:qend_std=16.630436812405996:qend_sum=896.0:qstart_avg=1.375:qstart_max=4.0:qstart_min=1.0:qstart_std=1.0606601717798212:qstart_sum=11.0:ref_name_counter=RS_GCF_000019905.1_protein.faa_NC_010556.1_1530@PF00015_full_PFAM.129.297--7||RS_GCF_000702605.1_protein.faa_NZ_JNIR01000001.1_1147@PF00015_full_PFAM.123.300--1:scovhsp_avg=66.11250000000001:scovhsp_max=77.4:scovhsp_min=52.4:scovhsp_std=10.008487469571588:scovhsp_sum=528.9000000000001:send_avg=156.75:send_max=168.0:send_min=126.0:send_std=16.412103547599948:send_sum=1254.0:sstart_avg=46.0:sstart_max=76.0:sstart_min=39.0:sstart_std=12.637811745483699:sstart_sum=368.0],(((RS_GCF_018617855.1_protein.faa_NZ_JACSKY010000001.1_21@PF00015_full_PFAM.157.297:0.11124[&&NHX:Type=GTDB:gtdb_class=c__Bacilli:gtdb_domain=d__Bacteria:gtdb_family=f__Exiguobacteraceae:gtdb_genus=g__Exiguobacterium:gtdb_order=o__Exiguobacterales:gtdb_phylum=p__Firmicutes:gtdb_species=s__Exiguobacterium sp018617855:heptad=MCP-24H:species=d__Bacteria_p__Firmicutes_c__Bacilli_o__Exiguobacterales_f__Exiguobacteraceae_g__Exiguobacterium_s__Exiguobacterium sp018617855],((((RS_GCF_001909285.1_protein.faa_NZ_MRSV01000001.1_1928@PF00015_full_PFAM.147.296:5e-09[&&NHX:Type=GTDB:gtdb_class=c__Bacilli:gtdb_domain=d__Bacteria:gtdb_family=f__Exiguobacteraceae:gtdb_genus=g__Exiguobacterium:gtdb_order=o__Exiguobacterales:gtdb_phylum=p__Firmicutes:gtdb_species=s__Exiguobacterium profundum_A:heptad=MCP-24H:species=d__Bacteria_p__Firmicutes_c__Bacilli_o__Exiguobacterales_f__Exiguobacteraceae_g__Exiguobacterium_s__Exiguobacterium profundum_A],RS_GCF_018617485.1_protein.faa_NZ_JACSKH010000001.1_1287@PF00015_full_PFAM.148.296:0.0154069[&&NHX:Type=GTDB:gtdb_class=c__Bacilli:gtdb_domain=d__Bacteria:gtdb_family=f__Exiguobacteraceae:gtdb_genus=g__Exiguobacterium:gtdb_order=o__Exiguobacterales:gtdb_phylum=p__Firmicutes:gtdb_species=s__Exiguobacterium sp018617485:heptad=MCP-24H:species=d__Bacteria_p__Firmicutes_c__Bacilli_o__Exiguobacterales_f__Exiguobacteraceae_g__Exiguobacterium_s__Exiguobacterium sp018617485])0.883:0.0199802[&&NHX:Sample_counter=:Type_counter=GTDB--2:capture_class_counter=:capture_domain_counter=:capture_family_counter=:capture_genus_counter=:capture_order_counter=:capture_phylum_counter=:capture_species_counter=:evoltype=D:gtdb_class_counter=c__Bacilli--2:gtdb_domain_counter=d__Bacteria--2:gtdb_family_counter=f__Exiguobacteraceae--2:gtdb_genus_counter=g__Exiguobacterium--2:gtdb_order_counter=o__Exiguobacterales--2:gtdb_phylum_counter=p__Firmicutes--2:gtdb_species_counter=s__Exiguobacterium profundum_A--1||s__Exiguobacterium sp018617485--1:heptad_counter=MCP-24H--2:lbd_counter=:lca=d__Bacteria:lca_tree=g__Exiguobacterium:name=N51140:ref_name_counter=],RS_GCF_018617395.1_protein.faa_NZ_JACSKC010000001.1_821@PF00015_full_PFAM.151.301:0.0997835[&&NHX:Type=GTDB:gtdb_class=c__Bacilli:gtdb_domain=d__Bacteria:gtdb_family=f__Exiguobacteraceae:gtdb_genus=g__Exiguobacterium:gtdb_order=o__Exiguobacterales:gtdb_phylum=p__Firmicutes:gtdb_species=s__Exiguobacterium sp018617395:heptad=MCP-24H:species=d__Bacteria_p__Firmicutes_c__Bacilli_o__Exiguobacterales_f__Exiguobacteraceae_g__Exiguobacterium_s__Exiguobacterium sp018617395])0.127:0.0104385[&&NHX:Sample_counter=:Type_counter=GTDB--3:capture_class_counter=:capture_domain_counter=:capture_family_counter=:capture_genus_counter=:capture_order_counter=:capture_phylum_counter=:capture_species_counter=:evoltype=D:gtdb_class_counter=c__Bacilli--3:gtdb_domain_counter=d__Bacteria--3:gtdb_family_counter=f__Exiguobacteraceae--3:gtdb_genus_counter=g__Exiguobacterium--3:gtdb_order_counter=o__Exiguobacterales--3:gtdb_phylum_counter=p__Firmicutes--3:gtdb_species_counter=s__Exiguobacterium profundum_A--1||s__Exiguobacterium sp018617395--1||s__Exiguobacterium sp018617485--1:heptad_counter=MCP-24H--3:lbd_counter=:lca=d__Bacteria:lca_tree=g__Exiguobacterium:name=N51142:ref_name_counter=],GB_GCA_902362975.1_protein.faa_CABIYO010000020.1_23@PF00015_full_PFAM.145.296:0.0329967[&&NHX:Type=GTDB:gtdb_class=c__Bacilli:gtdb_domain=d__Bacteria:gtdb_family=f__Exiguobacteraceae:gtdb_genus=g__Exiguobacterium:gtdb_order=o__Exiguobacterales:gtdb_phylum=p__Firmicutes:gtdb_species=s__Exiguobacterium sp902362975:heptad=MCP-24H:species=d__Bacteria_p__Firmicutes_c__Bacilli_o__Exiguobacterales_f__Exiguobacteraceae_g__Exiguobacterium_s__Exiguobacterium sp902362975])0.872:0.0207977[&&NHX:Sample_counter=:Type_counter=GTDB--4:capture_class_counter=:capture_domain_counter=:capture_family_counter=:capture_genus_counter=:capture_order_counter=:capture_phylum_counter=:capture_species_counter=:evoltype=D:gtdb_class_counter=c__Bacilli--4:gtdb_domain_counter=d__Bacteria--4:gtdb_family_counter=f__Exiguobacteraceae--4:gtdb_genus_counter=g__Exiguobacterium--4:gtdb_order_counter=o__Exiguobacterales--4:gtdb_phylum_counter=p__Firmicutes--4:gtdb_species_counter=s__Exiguobacterium profundum_A--1||s__Exiguobacterium sp018617395--1||s__Exiguobacterium sp018617485--1||s__Exiguobacterium sp902362975--1:heptad_counter=MCP-24H--4:lbd_counter=:lca=d__Bacteria:lca_tree=g__Exiguobacterium:name=N51144:ref_name_counter=],RS_GCF_000620845.1_protein.faa_NZ_KK211189.1_1780@PF00015_full_PFAM.146.296:0.0334415[&&NHX:Type=GTDB:gtdb_class=c__Bacilli:gtdb_domain=d__Bacteria:gtdb_family=f__Exiguobacteraceae:gtdb_genus=g__Exiguobacterium:gtdb_order=o__Exiguobacterales:gtdb_phylum=p__Firmicutes:gtdb_species=s__Exiguobacterium marinum:heptad=MCP-24H:species=d__Bacteria_p__Firmicutes_c__Bacilli_o__Exiguobacterales_f__Exiguobacteraceae_g__Exiguobacterium_s__Exiguobacterium marinum])0.626:0.0195461[&&NHX:Sample_counter=:Type_counter=GTDB--5:capture_class_counter=:capture_domain_counter=:capture_family_counter=:capture_genus_counter=:capture_order_counter=:capture_phylum_counter=:capture_species_counter=:evoltype=D:gtdb_class_counter=c__Bacilli--5:gtdb_domain_counter=d__Bacteria--5:gtdb_family_counter=f__Exiguobacteraceae--5:gtdb_genus_counter=g__Exiguobacterium--5:gtdb_order_counter=o__Exiguobacterales--5:gtdb_phylum_counter=p__Firmicutes--5:gtdb_species_counter=s__Exiguobacterium marinum--1||s__Exiguobacterium profundum_A--1||s__Exiguobacterium sp018617395--1||s__Exiguobacterium sp018617485--1||s__Exiguobacterium sp902362975--1:heptad_counter=MCP-24H--5:lbd_counter=:lca=d__Bacteria:lca_tree=g__Exiguobacterium:name=N51146:ref_name_counter=])1:0.27586[&&NHX:Sample_counter=:Type_counter=GTDB--6:capture_class_counter=:capture_domain_counter=:capture_family_counter=:capture_genus_counter=:capture_order_counter=:capture_phylum_counter=:capture_species_counter=:evoltype=D:gtdb_class_counter=c__Bacilli--6:gtdb_domain_counter=d__Bacteria--6:gtdb_family_counter=f__Exiguobacteraceae--6:gtdb_genus_counter=g__Exiguobacterium--6:gtdb_order_counter=o__Exiguobacterales--6:gtdb_phylum_counter=p__Firmicutes--6:gtdb_species_counter=s__Exiguobacterium marinum--1||s__Exiguobacterium profundum_A--1||s__Exiguobacterium sp018617395--1||s__Exiguobacterium sp018617485--1||s__Exiguobacterium sp018617855--1||s__Exiguobacterium sp902362975--1:heptad_counter=MCP-24H--6:lbd_counter=:lca=d__Bacteria:lca_tree=g__Exiguobacterium:name=N51147:ref_name_counter=],(((RS_GCF_018616375.1_protein.faa_NZ_JAEQBB010000002.1_53@PF00015_full_PFAM.131.300:0.0140998[&&NHX:Type=GTDB:gtdb_class=c__Bacilli:gtdb_domain=d__Bacteria:gtdb_family=f__Exiguobacteraceae:gtdb_genus=g__Exiguobacterium:gtdb_order=o__Exiguobacterales:gtdb_phylum=p__Firmicutes:gtdb_species=s__Exiguobacterium sp018616375:heptad=MCP-24H:species=d__Bacteria_p__Firmicutes_c__Bacilli_o__Exiguobacterales_f__Exiguobacteraceae_g__Exiguobacterium_s__Exiguobacterium sp018616375],(RS_GCF_003331145.1_protein.faa_NZ_QLVE01000011.1_66@PF00015_full_PFAM.132.300:0.00622008[&&NHX:Type=GTDB:gtdb_class=c__Bacilli:gtdb_domain=d__Bacteria:gtdb_family=f__Exiguobacteraceae:gtdb_genus=g__Exiguobacterium:gtdb_order=o__Exiguobacterales:gtdb_phylum=p__Firmicutes:gtdb_species=s__Exiguobacterium sp003331145:heptad=MCP-24H:species=d__Bacteria_p__Firmicutes_c__Bacilli_o__Exiguobacterales_f__Exiguobacteraceae_g__Exiguobacterium_s__Exiguobacterium sp003331145],RS_GCF_003467445.1_protein.faa_NZ_QSGS01000001.1_560@PF00015_full_PFAM.126.300:0.0154428[&&NHX:Type=GTDB:gtdb_class=c__Bacilli:gtdb_domain=d__Bacteria:gtdb_family=f__Exiguobacteraceae:gtdb_genus=g__Exiguobacterium:gtdb_order=o__Exiguobacterales:gtdb_phylum=p__Firmicutes:gtdb_species=s__Exiguobacterium sp003467445:heptad=MCP-24H:species=d__Bacteria_p__Firmicutes_c__Bacilli_o__Exiguobacterales_f__Exiguobacteraceae_g__Exiguobacterium_s__Exiguobacterium sp003467445])0.363:0.00845098[&&NHX:Sample_counter=:Type_counter=GTDB--2:capture_class_counter=:capture_domain_counter=:capture_family_counter=:capture_genus_counter=:capture_order_counter=:capture_phylum_counter=:capture_species_counter=:evoltype=D:gtdb_class_counter=c__Bacilli--2:gtdb_domain_counter=d__Bacteria--2:gtdb_family_counter=f__Exiguobacteraceae--2:gtdb_genus_counter=g__Exiguobacterium--2:gtdb_order_counter=o__Exiguobacterales--2:gtdb_phylum_counter=p__Firmicutes--2:gtdb_species_counter=s__Exiguobacterium sp003331145--1||s__Exiguobacterium sp003467445--1:heptad_counter=MCP-24H--2:lbd_counter=:lca=d__Bacteria:lca_tree=g__Exiguobacterium:name=N51151:ref_name_counter=])0.692:0.00473216[&&NHX:Sample_counter=:Type_counter=GTDB--3:capture_class_counter=:capture_domain_counter=:capture_family_counter=:capture_genus_counter=:capture_order_counter=:capture_phylum_counter=:capture_species_counter=:evoltype=D:gtdb_class_counter=c__Bacilli--3:gtdb_domain_counter=d__Bacteria--3:gtdb_family_counter=f__Exiguobacteraceae--3:gtdb_genus_counter=g__Exiguobacterium--3:gtdb_order_counter=o__Exiguobacterales--3:gtdb_phylum_counter=p__Firmicutes--3:gtdb_species_counter=s__Exiguobacterium sp003331145--1||s__Exiguobacterium sp003467445--1||s__Exiguobacterium sp018616375--1:heptad_counter=MCP-24H--3:lbd_counter=:lca=d__Bacteria:lca_tree=g__Exiguobacterium:name=N51152:ref_name_counter=],(RS_GCF_004336985.1_protein.faa_NZ_SJUO01000001.1_63@PF00015_full_PFAM.138.300:0.0301915[&&NHX:Type=GTDB:gtdb_class=c__Bacilli:gtdb_domain=d__Bacteria:gtdb_family=f__Exiguobacteraceae:gtdb_genus=g__Exiguobacterium:gtdb_order=o__Exiguobacterales:gtdb_phylum=p__Firmicutes:gtdb_species=s__Exiguobacterium sp004336985:heptad=MCP-24H:species=d__Bacteria_p__Firmicutes_c__Bacilli_o__Exiguobacterales_f__Exiguobacteraceae_g__Exiguobacterium_s__Exiguobacterium sp004336985],(RS_GCF_000416965.1_protein.faa_NZ_ATCL01000020.1_729@PF00015_full_PFAM.130.300:0.00626635[&&NHX:Type=GTDB:gtdb_class=c__Bacilli:gtdb_domain=d__Bacteria:gtdb_family=f__Exiguobacteraceae:gtdb_genus=g__Exiguobacterium:gtdb_order=o__Exiguobacterales:gtdb_phylum=p__Firmicutes:gtdb_species=s__Exiguobacterium chiriqhucha:heptad=MCP-24H:species=d__Bacteria_p__Firmicutes_c__Bacilli_o__Exiguobacterales_f__Exiguobacteraceae_g__Exiguobacterium_s__Exiguobacterium chiriqhucha],RS_GCF_018618415.1_protein.faa_NZ_JACSMA010000001.1_1252@PF00015_full_PFAM.133.300:0.0294957[&&NHX:Type=GTDB:gtdb_class=c__Bacilli:gtdb_domain=d__Bacteria:gtdb_family=f__Exiguobacteraceae:gtdb_genus=g__Exiguobacterium:gtdb_order=o__Exiguobacterales:gtdb_phylum=p__Firmicutes:gtdb_species=s__Exiguobacterium sp018618415:heptad=MCP-24H:species=d__Bacteria_p__Firmicutes_c__Bacilli_o__Exiguobacterales_f__Exiguobacteraceae_g__Exiguobacterium_s__Exiguobacterium sp018618415])0.131:0.00419541[&&NHX:Sample_counter=:Type_counter=GTDB--2:capture_class_counter=:capture_domain_counter=:capture_family_counter=:capture_genus_counter=:capture_order_counter=:capture_phylum_counter=:capture_species_counter=:evoltype=D:gtdb_class_counter=c__Bacilli--2:gtdb_domain_counter=d__Bacteria--2:gtdb_family_counter=f__Exiguobacteraceae--2:gtdb_genus_counter=g__Exiguobacterium--2:gtdb_order_counter=o__Exiguobacterales--2:gtdb_phylum_counter=p__Firmicutes--2:gtdb_species_counter=s__Exiguobacterium chiriqhucha--1||s__Exiguobacterium sp018618415--1:heptad_counter=MCP-24H--2:lbd_counter=:lca=d__Bacteria:lca_tree=g__Exiguobacterium:name=N51156:ref_name_counter=])0.712:0.0053442[&&NHX:Sample_counter=:Type_counter=GTDB--3:capture_class_counter=:capture_domain_counter=:capture_family_counter=:capture_genus_counter=:capture_order_counter=:capture_phylum_counter=:capture_species_counter=:evoltype=D:gtdb_class_counter=c__Bacilli--3:gtdb_domain_counter=d__Bacteria--3:gtdb_family_counter=f__Exiguobacteraceae--3:gtdb_genus_counter=g__Exiguobacterium--3:gtdb_order_counter=o__Exiguobacterales--3:gtdb_phylum_counter=p__Firmicutes--3:gtdb_species_counter=s__Exiguobacterium chiriqhucha--1||s__Exiguobacterium sp004336985--1||s__Exiguobacterium sp018618415--1:heptad_counter=MCP-24H--3:lbd_counter=:lca=d__Bacteria:lca_tree=g__Exiguobacterium:name=N51157:ref_name_counter=])0.936:0.0519502[&&NHX:Sample_counter=:Type_counter=GTDB--6:capture_class_counter=:capture_domain_counter=:capture_family_counter=:capture_genus_counter=:capture_order_counter=:capture_phylum_counter=:capture_species_counter=:evoltype=D:gtdb_class_counter=c__Bacilli--6:gtdb_domain_counter=d__Bacteria--6:gtdb_family_counter=f__Exiguobacteraceae--6:gtdb_genus_counter=g__Exiguobacterium--6:gtdb_order_counter=o__Exiguobacterales--6:gtdb_phylum_counter=p__Firmicutes--6:gtdb_species_counter=s__Exiguobacterium chiriqhucha--1||s__Exiguobacterium sp003331145--1||s__Exiguobacterium sp003467445--1||s__Exiguobacterium sp004336985--1||s__Exiguobacterium sp018616375--1||s__Exiguobacterium sp018618415--1:heptad_counter=MCP-24H--6:lbd_counter=:lca=d__Bacteria:lca_tree=g__Exiguobacterium:name=N51158:ref_name_counter=],(RS_GCF_001766415.1_protein.faa_NZ_MKXO01000001.1_380@PF00015_full_PFAM.137.300:0.0366945[&&NHX:Type=GTDB:gtdb_class=c__Bacilli:gtdb_domain=d__Bacteria:gtdb_family=f__Exiguobacteraceae:gtdb_genus=g__Exiguobacterium:gtdb_order=o__Exiguobacterales:gtdb_phylum=p__Firmicutes:gtdb_species=s__Exiguobacterium aurantiacum_A:heptad=MCP-24H:species=d__Bacteria_p__Firmicutes_c__Bacilli_o__Exiguobacterales_f__Exiguobacteraceae_g__Exiguobacterium_s__Exiguobacterium aurantiacum_A],(RS_GCF_000702585.1_protein.faa_NZ_JNIQ01000001.1_1910@PF00015_full_PFAM.140.299:0.039428[&&NHX:Type=GTDB:gtdb_class=c__Bacilli:gtdb_domain=d__Bacteria:gtdb_family=f__Exiguobacteraceae:gtdb_genus=g__Exiguobacterium:gtdb_order=o__Exiguobacterales:gtdb_phylum=p__Firmicutes:gtdb_species=s__Exiguobacterium aurantiacum:heptad=MCP-24H:species=d__Bacteria_p__Firmicutes_c__Bacilli_o__Exiguobacterales_f__Exiguobacteraceae_g__Exiguobacterium_s__Exiguobacterium aurantiacum],(RS_GCF_000714435.1_protein.faa_NZ_JJMW01000024.1_13@PF00015_full_PFAM.152.296:0.00690315[&&NHX:Type=GTDB:gtdb_class=c__Bacilli:gtdb_domain=d__Bacteria:gtdb_family=f__Exiguobacteraceae:gtdb_genus=g__Exiguobacterium:gtdb_order=o__Exiguobacterales:gtdb_phylum=p__Firmicutes:gtdb_species=s__Exiguobacterium alkaliphilum:heptad=MCP-24H:species=d__Bacteria_p__Firmicutes_c__Bacilli_o__Exiguobacterales_f__Exiguobacteraceae_g__Exiguobacterium_s__Exiguobacterium alkaliphilum],RS_GCF_018618475.1_protein.faa_NZ_JACSMD010000001.1_1290@PF00015_full_PFAM.143.292:0.0141144[&&NHX:Type=GTDB:gtdb_class=c__Bacilli:gtdb_domain=d__Bacteria:gtdb_family=f__Exiguobacteraceae:gtdb_genus=g__Exiguobacterium:gtdb_order=o__Exiguobacterales:gtdb_phylum=p__Firmicutes:gtdb_species=s__Exiguobacterium sp018618475:heptad=MCP-24H:species=d__Bacteria_p__Firmicutes_c__Bacilli_o__Exiguobacterales_f__Exiguobacteraceae_g__Exiguobacterium_s__Exiguobacterium sp018618475])0.538:0.0182865[&&NHX:Sample_counter=:Type_counter=GTDB--2:capture_class_counter=:capture_domain_counter=:capture_family_counter=:capture_genus_counter=:capture_order_counter=:capture_phylum_counter=:capture_species_counter=:evoltype=D:gtdb_class_counter=c__Bacilli--2:gtdb_domain_counter=d__Bacteria--2:gtdb_family_counter=f__Exiguobacteraceae--2:gtdb_genus_counter=g__Exiguobacterium--2:gtdb_order_counter=o__Exiguobacterales--2:gtdb_phylum_counter=p__Firmicutes--2:gtdb_species_counter=s__Exiguobacterium alkaliphilum--1||s__Exiguobacterium sp018618475--1:heptad_counter=MCP-24H--2:lbd_counter=:lca=d__Bacteria:lca_tree=g__Exiguobacterium:name=N51163:ref_name_counter=])0.976:0.0669302[&&NHX:Sample_counter=:Type_counter=GTDB--3:capture_class_counter=:capture_domain_counter=:capture_family_counter=:capture_genus_counter=:capture_order_counter=:capture_phylum_counter=:capture_species_counter=:evoltype=D:gtdb_class_counter=c__Bacilli--3:gtdb_domain_counter=d__Bacteria--3:gtdb_family_counter=f__Exiguobacteraceae--3:gtdb_genus_counter=g__Exiguobacterium--3:gtdb_order_counter=o__Exiguobacterales--3:gtdb_phylum_counter=p__Firmicutes--3:gtdb_species_counter=s__Exiguobacterium alkaliphilum--1||s__Exiguobacterium aurantiacum--1||s__Exiguobacterium sp018618475--1:heptad_counter=MCP-24H--3:lbd_counter=:lca=d__Bacteria:lca_tree=g__Exiguobacterium:name=N51164:ref_name_counter=])0.881:0.036284[&&NHX:Sample_counter=:Type_counter=GTDB--4:capture_class_counter=:capture_domain_counter=:capture_family_counter=:capture_genus_counter=:capture_order_counter=:capture_phylum_counter=:capture_species_counter=:evoltype=D:gtdb_class_counter=c__Bacilli--4:gtdb_domain_counter=d__Bacteria--4:gtdb_family_counter=f__Exiguobacteraceae--4:gtdb_genus_counter=g__Exiguobacterium--4:gtdb_order_counter=o__Exiguobacterales--4:gtdb_phylum_counter=p__Firmicutes--4:gtdb_species_counter=s__Exiguobacterium alkaliphilum--1||s__Exiguobacterium aurantiacum--1||s__Exiguobacterium aurantiacum_A--1||s__Exiguobacterium sp018618475--1:heptad_counter=MCP-24H--4:lbd_counter=:lca=d__Bacteria:lca_tree=g__Exiguobacterium:name=N51165:ref_name_counter=])0.942:0.100746[&&NHX:Sample_counter=:Type_counter=GTDB--10:capture_class_counter=:capture_domain_counter=:capture_family_counter=:capture_genus_counter=:capture_order_counter=:capture_phylum_counter=:capture_species_counter=:evoltype=D:gtdb_class_counter=c__Bacilli--10:gtdb_domain_counter=d__Bacteria--10:gtdb_family_counter=f__Exiguobacteraceae--10:gtdb_genus_counter=g__Exiguobacterium--10:gtdb_order_counter=o__Exiguobacterales--10:gtdb_phylum_counter=p__Firmicutes--10:gtdb_species_counter=s__Exiguobacterium alkaliphilum--1||s__Exiguobacterium aurantiacum--1||s__Exiguobacterium aurantiacum_A--1||s__Exiguobacterium chiriqhucha--1||s__Exiguobacterium sp003331145--1||s__Exiguobacterium sp003467445--1||s__Exiguobacterium sp004336985--1||s__Exiguobacterium sp018616375--1||s__Exiguobacterium sp018618415--1||s__Exiguobacterium sp018618475--1:heptad_counter=MCP-24H--10:lbd_counter=:lca=d__Bacteria:lca_tree=g__Exiguobacterium:name=N51166:ref_name_counter=])0.864:0.048043[&&NHX:Sample_counter=:Type_counter=GTDB--16:capture_class_counter=:capture_domain_counter=:capture_family_counter=:capture_genus_counter=:capture_order_counter=:capture_phylum_counter=:capture_species_counter=:evoltype=D:gtdb_class_counter=c__Bacilli--16:gtdb_domain_counter=d__Bacteria--16:gtdb_family_counter=f__Exiguobacteraceae--16:gtdb_genus_counter=g__Exiguobacterium--16:gtdb_order_counter=o__Exiguobacterales--16:gtdb_phylum_counter=p__Firmicutes--16:gtdb_species_counter=s__Exiguobacterium alkaliphilum--1||s__Exiguobacterium aurantiacum--1||s__Exiguobacterium aurantiacum_A--1||s__Exiguobacterium chiriqhucha--1||s__Exiguobacterium marinum--1||s__Exiguobacterium profundum_A--1||s__Exiguobacterium sp003331145--1||s__Exiguobacterium sp003467445--1||s__Exiguobacterium sp004336985--1||s__Exiguobacterium sp018616375--1||s__Exiguobacterium sp018617395--1||s__Exiguobacterium sp018617485--1||s__Exiguobacterium sp018617855--1||s__Exiguobacterium sp018618415--1||s__Exiguobacterium sp018618475--1||s__Exiguobacterium sp902362975--1:heptad_counter=MCP-24H--16:lbd_counter=:lca=d__Bacteria:lca_tree=g__Exiguobacterium:name=N51167:ref_name_counter=],RS_GCF_003344535.1_protein.faa_NZ_QPKS01000008.1_116@PF00015_full_PFAM.117.294:0.525531[&&NHX:Type=GTDB:gtdb_class=c__Bacilli:gtdb_domain=d__Bacteria:gtdb_family=f__Exiguobacteraceae:gtdb_genus=g__Exiguobacterium_A:gtdb_order=o__Exiguobacterales:gtdb_phylum=p__Firmicutes:gtdb_species=s__Exiguobacterium_A flavidum:heptad=MCP-24H:species=d__Bacteria_p__Firmicutes_c__Bacilli_o__Exiguobacterales_f__Exiguobacteraceae_g__Exiguobacterium_A_s__Exiguobacterium_A flavidum])0.711:0.0410488[&&NHX:Sample_counter=:Type_counter=GTDB--17:capture_class_counter=:capture_domain_counter=:capture_family_counter=:capture_genus_counter=:capture_order_counter=:capture_phylum_counter=:capture_species_counter=:evoltype=D:gtdb_class_counter=c__Bacilli--17:gtdb_domain_counter=d__Bacteria--17:gtdb_family_counter=f__Exiguobacteraceae--17:gtdb_genus_counter=g__Exiguobacterium--16||g__Exiguobacterium_A--1:gtdb_order_counter=o__Exiguobacterales--17:gtdb_phylum_counter=p__Firmicutes--17:gtdb_species_counter=s__Exiguobacterium alkaliphilum--1||s__Exiguobacterium aurantiacum--1||s__Exiguobacterium aurantiacum_A--1||s__Exiguobacterium chiriqhucha--1||s__Exiguobacterium marinum--1||s__Exiguobacterium profundum_A--1||s__Exiguobacterium sp003331145--1||s__Exiguobacterium sp003467445--1||s__Exiguobacterium sp004336985--1||s__Exiguobacterium sp018616375--1||s__Exiguobacterium sp018617395--1||s__Exiguobacterium sp018617485--1||s__Exiguobacterium sp018617855--1||s__Exiguobacterium sp018618415--1||s__Exiguobacterium sp018618475--1||s__Exiguobacterium sp902362975--1||s__Exiguobacterium_A flavidum--1:heptad_counter=MCP-24H--17:lbd_counter=:lca=d__Bacteria:lca_tree=g__Exiguobacterium:name=N51169:ref_name_counter=])0.894:0.119266[&&NHX:Sample_counter=rhizpot1--13:Type_counter=GTDB--31||capture--13:besthit_avg=98.125:besthit_max=100.0:besthit_min=94.2:besthit_std=2.3069769953648973:besthit_sum=785.0:bitscore_avg=195.0:bitscore_max=224.0:bitscore_min=160.0:bitscore_std=25.53988477432336:bitscore_sum=1560.0:capture_class_counter=c__Bacilli--13:capture_domain_counter=d__Bacteria--13:capture_family_counter=f__Exiguobacteraceae--13:capture_genus_counter=g__Exiguobacterium_A--13:capture_order_counter=o__Exiguobacterales--13:capture_phylum_counter=p__Firmicutes--13:capture_species_counter=s__Exiguobacterium_A acetylicum--1||s__Exiguobacterium_A sp004339505--10||s__Exiguobacterium_A undae--2:evalue_avg=2.4432125084125002e-52:evalue_max=1.95e-51:evalue_min=2.78e-76:evalue_std=6.892001467538745e-52:evalue_sum=1.9545700067300002e-51:gapopen_avg=0.125:gapopen_max=1.0:gapopen_min=0.0:gapopen_std=0.3535533905932738:gapopen_sum=1.0:gtdb_class_counter=c__Bacilli--31:gtdb_domain_counter=d__Bacteria--31:gtdb_family_counter=f__Exiguobacteraceae--31:gtdb_genus_counter=g__Exiguobacterium--16||g__Exiguobacterium_A--15:gtdb_order_counter=o__Exiguobacterales--31:gtdb_phylum_counter=p__Firmicutes--31:gtdb_species_counter=s__Exiguobacterium alkaliphilum--1||s__Exiguobacterium aurantiacum--1||s__Exiguobacterium aurantiacum_A--1||s__Exiguobacterium chiriqhucha--1||s__Exiguobacterium marinum--1||s__Exiguobacterium profundum_A--1||s__Exiguobacterium sp003331145--1||s__Exiguobacterium sp003467445--1||s__Exiguobacterium sp004336985--1||s__Exiguobacterium sp018616375--1||s__Exiguobacterium sp018617395--1||s__Exiguobacterium sp018617485--1||s__Exiguobacterium sp018617855--1||s__Exiguobacterium sp018618415--1||s__Exiguobacterium sp018618475--1||s__Exiguobacterium sp902362975--1||s__Exiguobacterium_A acetylicum--1||s__Exiguobacterium_A antarcticum--1||s__Exiguobacterium_A flavidum--1||s__Exiguobacterium_A indicum--1||s__Exiguobacterium_A oxidotolerans--1||s__Exiguobacterium_A sibiricum--1||s__Exiguobacterium_A sibiricum_A--1||s__Exiguobacterium_A sp001275385--1||s__Exiguobacterium_A sp001423965--1||s__Exiguobacterium_A sp001870785--1||s__Exiguobacterium_A sp003339585--1||s__Exiguobacterium_A sp004339505--1||s__Exiguobacterium_A sp018618755--1||s__Exiguobacterium_A sp902363455--1||s__Exiguobacterium_A undae--1:heptad_counter=MCP-24H--44:lbd_counter=PAS_4--1:lca_tree=f__Exiguobacteraceae:length_avg=111.75:length_max=130.0:length_min=88.0:length_std=16.53351574400142:length_sum=894.0:mismatch_avg=2.125:mismatch_max=7.0:mismatch_min=0.0:mismatch_std=2.6958963523950885:mismatch_sum=17.0:name=N51170:qcovhsp_avg=99.25:qcovhsp_max=100.0:qcovhsp_min=97.6:qcovhsp_std=0.8071112509614605:qcovhsp_sum=794.0:qend_avg=112.0:qend_max=129.0:qend_min=88.0:qend_std=16.630436812405996:qend_sum=896.0:qstart_avg=1.375:qstart_max=4.0:qstart_min=1.0:qstart_std=1.0606601717798212:qstart_sum=11.0:ref_name_counter=RS_GCF_000019905.1_protein.faa_NC_010556.1_1530@PF00015_full_PFAM.129.297--7||RS_GCF_000702605.1_protein.faa_NZ_JNIR01000001.1_1147@PF00015_full_PFAM.123.300--1:scovhsp_avg=66.11250000000001:scovhsp_max=77.4:scovhsp_min=52.4:scovhsp_std=10.008487469571588:scovhsp_sum=528.9000000000001:send_avg=156.75:send_max=168.0:send_min=126.0:send_std=16.412103547599948:send_sum=1254.0:sstart_avg=46.0:sstart_max=76.0:sstart_min=39.0:sstart_std=12.637811745483699:sstart_sum=368.0])0.993:0.346118[&&NHX:Sample_counter=rhizpot1--13||rhiztom1--2:Type_counter=GTDB--34||capture--15:besthit_avg=98.24444444444445:besthit_max=100.0:besthit_min=94.2:besthit_std=2.1875277776014115:besthit_sum=884.2:bitscore_avg=198.22222222222223:bitscore_max=224.0:bitscore_min=160.0:bitscore_std=25.771970131219003:bitscore_sum=1784.0:capture_class_counter=c__Bacilli--14||c__Gammaproteobacteria--1:capture_domain_counter=d__Bacteria--15:capture_family_counter=f__Burkholderiaceae--1||f__Exiguobacteraceae--14:capture_genus_counter=g__Exiguobacterium_A--14||g__Robbsia--1:capture_order_counter=o__Burkholderiales--1||o__Exiguobacterales--14:capture_phylum_counter=p__Firmicutes--14||p__Proteobacteria--1:capture_species_counter=s__Exiguobacterium_A acetylicum--2||s__Exiguobacterium_A sp004339505--10||s__Exiguobacterium_A undae--2||s__Robbsia andropogonis--1:evalue_avg=2.1717444519222223e-52:evalue_max=1.95e-51:evalue_min=2.78e-76:evalue_std=6.498113407077332e-52:evalue_sum=1.9545700067300002e-51:gapopen_avg=0.1111111111111111:gapopen_max=1.0:gapopen_min=0.0:gapopen_std=0.3333333333333333:gapopen_sum=1.0:gtdb_class_counter=c__Bacilli--34:gtdb_domain_counter=d__Bacteria--34:gtdb_family_counter=f__Exiguobacteraceae--34:gtdb_genus_counter=g__Exiguobacterium--16||g__Exiguobacterium_A--18:gtdb_order_counter=o__Exiguobacterales--34:gtdb_phylum_counter=p__Firmicutes--34:gtdb_species_counter=s__Exiguobacterium alkaliphilum--1||s__Exiguobacterium aurantiacum--1||s__Exiguobacterium aurantiacum_A--1||s__Exiguobacterium chiriqhucha--1||s__Exiguobacterium marinum--1||s__Exiguobacterium profundum_A--1||s__Exiguobacterium sp003331145--1||s__Exiguobacterium sp003467445--1||s__Exiguobacterium sp004336985--1||s__Exiguobacterium sp018616375--1||s__Exiguobacterium sp018617395--1||s__Exiguobacterium sp018617485--1||s__Exiguobacterium sp018617855--1||s__Exiguobacterium sp018618415--1||s__Exiguobacterium sp018618475--1||s__Exiguobacterium sp902362975--1||s__Exiguobacterium_A acetylicum--2||s__Exiguobacterium_A antarcticum--1||s__Exiguobacterium_A flavidum--1||s__Exiguobacterium_A indicum--2||s__Exiguobacterium_A oxidotolerans--1||s__Exiguobacterium_A sibiricum--1||s__Exiguobacterium_A sibiricum_A--1||s__Exiguobacterium_A sp001275385--2||s__Exiguobacterium_A sp001423965--1||s__Exiguobacterium_A sp001870785--1||s__Exiguobacterium_A sp003339585--1||s__Exiguobacterium_A sp004339505--1||s__Exiguobacterium_A sp018618755--1||s__Exiguobacterium_A sp902363455--1||s__Exiguobacterium_A undae--1:heptad_counter=MCP-24H--49:lbd_counter=PAS_4--1:lca_tree=f__Exiguobacteraceae:length_avg=113.33333333333333:length_max=130.0:length_min=88.0:length_std=16.178689687363438:length_sum=1020.0:mismatch_avg=2.0:mismatch_max=7.0:mismatch_min=0.0:mismatch_std=2.5495097567963922:mismatch_sum=18.0:name=N51171:qcovhsp_avg=99.33333333333333:qcovhsp_max=100.0:qcovhsp_min=97.6:qcovhsp_std=0.7952986860293446:qcovhsp_sum=894.0:qend_avg=113.55555555555556:qend_max=129.0:qend_min=88.0:qend_std=16.241236953439778:qend_sum=1022.0:qstart_avg=1.3333333333333333:qstart_max=4.0:qstart_min=1.0:qstart_std=1.0:qstart_sum=12.0:ref_name_counter=RS_GCF_000019905.1_protein.faa_NC_010556.1_1530@PF00015_full_PFAM.129.297--7||RS_GCF_000702605.1_protein.faa_NZ_JNIR01000001.1_1109@PF00015_full_PFAM.140.296--1||RS_GCF_000702605.1_protein.faa_NZ_JNIR01000001.1_1147@PF00015_full_PFAM.123.300--1:scovhsp_avg=67.74444444444444:scovhsp_max=80.8:scovhsp_min=52.4:scovhsp_std=10.564931508428145:scovhsp_sum=609.6999999999999:send_avg=156.22222222222223:send_max=168.0:send_min=126.0:send_std=15.433549314543445:send_sum=1406.0:sstart_avg=43.888888888888886:sstart_max=76.0:sstart_min=27.0:sstart_std=13.411230782859235:sstart_sum=395.0],(((RS_GCF_018617485.1_protein.faa_NZ_JACSKH010000002.1_65@PF00015_full_PFAM.134.297:0.0345841[&&NHX:Type=GTDB:gtdb_class=c__Bacilli:gtdb_domain=d__Bacteria:gtdb_family=f__Exiguobacteraceae:gtdb_genus=g__Exiguobacterium:gtdb_order=o__Exiguobacterales:gtdb_phylum=p__Firmicutes:gtdb_species=s__Exiguobacterium sp018617485:heptad=MCP-24H:species=d__Bacteria_p__Firmicutes_c__Bacilli_o__Exiguobacterales_f__Exiguobacteraceae_g__Exiguobacterium_s__Exiguobacterium sp018617485],(RS_GCF_018617395.1_protein.faa_NZ_JACSKC010000002.1_73@PF00015_full_PFAM.127.297:0.00448172[&&NHX:Type=GTDB:gtdb_class=c__Bacilli:gtdb_domain=d__Bacteria:gtdb_family=f__Exiguobacteraceae:gtdb_genus=g__Exiguobacterium:gtdb_order=o__Exiguobacterales:gtdb_phylum=p__Firmicutes:gtdb_species=s__Exiguobacterium sp018617395:heptad=MCP-24H:species=d__Bacteria_p__Firmicutes_c__Bacilli_o__Exiguobacterales_f__Exiguobacteraceae_g__Exiguobacterium_s__Exiguobacterium sp018617395],(RS_GCF_018617855.1_protein.faa_NZ_JACSKY010000011.1_67@PF00015_full_PFAM.129.298:0.0272712[&&NHX:Type=GTDB:gtdb_class=c__Bacilli:gtdb_domain=d__Bacteria:gtdb_family=f__Exiguobacteraceae:gtdb_genus=g__Exiguobacterium:gtdb_order=o__Exiguobacterales:gtdb_phylum=p__Firmicutes:gtdb_species=s__Exiguobacterium sp018617855:heptad=MCP-24H:species=d__Bacteria_p__Firmicutes_c__Bacilli_o__Exiguobacterales_f__Exiguobacteraceae_g__Exiguobacterium_s__Exiguobacterium sp018617855],(RS_GCF_001909285.1_protein.faa_NZ_MRSV01000001.1_411@PF00015_full_PFAM.124.297:0.00425987[&&NHX:Type=GTDB:gtdb_class=c__Bacilli:gtdb_domain=d__Bacteria:gtdb_family=f__Exiguobacteraceae:gtdb_genus=g__Exiguobacterium:gtdb_order=o__Exiguobacterales:gtdb_phylum=p__Firmicutes:gtdb_species=s__Exiguobacterium profundum_A:heptad=MCP-24H:species=d__Bacteria_p__Firmicutes_c__Bacilli_o__Exiguobacterales_f__Exiguobacteraceae_g__Exiguobacterium_s__Exiguobacterium profundum_A],RS_GCF_001908175.1_protein.faa_NZ_MOEL01000021.1_91@PF00015_full_PFAM.127.297:0.00437912[&&NHX:Type=GTDB:gtdb_class=c__Bacilli:gtdb_domain=d__Bacteria:gtdb_family=f__Exiguobacteraceae:gtdb_genus=g__Exiguobacterium:gtdb_order=o__Exiguobacterales:gtdb_phylum=p__Firmicutes:gtdb_species=s__Exiguobacterium sp001908175:heptad=MCP-24H:species=d__Bacteria_p__Firmicutes_c__Bacilli_o__Exiguobacterales_f__Exiguobacteraceae_g__Exiguobacterium_s__Exiguobacterium sp001908175])0.932:0.0086505[&&NHX:Sample_counter=:Type_counter=GTDB--2:capture_class_counter=:capture_domain_counter=:capture_family_counter=:capture_genus_counter=:capture_order_counter=:capture_phylum_counter=:capture_species_counter=:evoltype=D:gtdb_class_counter=c__Bacilli--2:gtdb_domain_counter=d__Bacteria--2:gtdb_family_counter=f__Exiguobacteraceae--2:gtdb_genus_counter=g__Exiguobacterium--2:gtdb_order_counter=o__Exiguobacterales--2:gtdb_phylum_counter=p__Firmicutes--2:gtdb_species_counter=s__Exiguobacterium profundum_A--1||s__Exiguobacterium sp001908175--1:heptad_counter=MCP-24H--2:lbd_counter=:lca=d__Bacteria:lca_tree=g__Exiguobacterium:name=N51177:ref_name_counter=])0:5e-09[&&NHX:Sample_counter=:Type_counter=GTDB--3:capture_class_counter=:capture_domain_counter=:capture_family_counter=:capture_genus_counter=:capture_order_counter=:capture_phylum_counter=:capture_species_counter=:evoltype=D:gtdb_class_counter=c__Bacilli--3:gtdb_domain_counter=d__Bacteria--3:gtdb_family_counter=f__Exiguobacteraceae--3:gtdb_genus_counter=g__Exiguobacterium--3:gtdb_order_counter=o__Exiguobacterales--3:gtdb_phylum_counter=p__Firmicutes--3:gtdb_species_counter=s__Exiguobacterium profundum_A--1||s__Exiguobacterium sp001908175--1||s__Exiguobacterium sp018617855--1:heptad_counter=MCP-24H--3:lbd_counter=:lca=d__Bacteria:lca_tree=g__Exiguobacterium:name=N51178:ref_name_counter=])0.783:0.0137226[&&NHX:Sample_counter=:Type_counter=GTDB--4:capture_class_counter=:capture_domain_counter=:capture_family_counter=:capture_genus_counter=:capture_order_counter=:capture_phylum_counter=:capture_species_counter=:evoltype=D:gtdb_class_counter=c__Bacilli--4:gtdb_domain_counter=d__Bacteria--4:gtdb_family_counter=f__Exiguobacteraceae--4:gtdb_genus_counter=g__Exiguobacterium--4:gtdb_order_counter=o__Exiguobacterales--4:gtdb_phylum_counter=p__Firmicutes--4:gtdb_species_counter=s__Exiguobacterium profundum_A--1||s__Exiguobacterium sp001908175--1||s__Exiguobacterium sp018617395--1||s__Exiguobacterium sp018617855--1:heptad_counter=MCP-24H--4:lbd_counter=:lca=d__Bacteria:lca_tree=g__Exiguobacterium:name=N51179:ref_name_counter=])0.97:0.125471[&&NHX:Sample_counter=:Type_counter=GTDB--5:capture_class_counter=:capture_domain_counter=:capture_family_counter=:capture_genus_counter=:capture_order_counter=:capture_phylum_counter=:capture_species_counter=:evoltype=D:gtdb_class_counter=c__Bacilli--5:gtdb_domain_counter=d__Bacteria--5:gtdb_family_counter=f__Exiguobacteraceae--5:gtdb_genus_counter=g__Exiguobacterium--5:gtdb_order_counter=o__Exiguobacterales--5:gtdb_phylum_counter=p__Firmicutes--5:gtdb_species_counter=s__Exiguobacterium profundum_A--1||s__Exiguobacterium sp001908175--1||s__Exiguobacterium sp018617395--1||s__Exiguobacterium sp018617485--1||s__Exiguobacterium sp018617855--1:heptad_counter=MCP-24H--5:lbd_counter=:lca=d__Bacteria:lca_tree=g__Exiguobacterium:name=N51180:ref_name_counter=],(((RS_GCF_000620805.1_protein.faa_NZ_KK211187.1_1553@PF00015_full_PFAM.129.299:5e-09[&&NHX:Type=GTDB:gtdb_class=c__Bacilli:gtdb_domain=d__Bacteria:gtdb_family=f__Exiguobacteraceae:gtdb_genus=g__Exiguobacterium_A:gtdb_order=o__Exiguobacterales:gtdb_phylum=p__Firmicutes:gtdb_species=s__Exiguobacterium_A undae:heptad=MCP-24H:species=d__Bacteria_p__Firmicutes_c__Bacilli_o__Exiguobacterales_f__Exiguobacteraceae_g__Exiguobacterium_A_s__Exiguobacterium_A undae],GB_GCA_902363455.1_protein.faa_CABJAC010000001.1_1201@PF00015_full_PFAM.129.299:0.00429098[&&NHX:Type=GTDB:gtdb_class=c__Bacilli:gtdb_domain=d__Bacteria:gtdb_family=f__Exiguobacteraceae:gtdb_genus=g__Exiguobacterium_A:gtdb_order=o__Exiguobacterales:gtdb_phylum=p__Firmicutes:gtdb_species=s__Exiguobacterium_A sp902363455:heptad=MCP-24H:species=d__Bacteria_p__Firmicutes_c__Bacilli_o__Exiguobacterales_f__Exiguobacteraceae_g__Exiguobacterium_A_s__Exiguobacterium_A sp902363455])0.864:0.0204026[&&NHX:Sample_counter=:Type_counter=GTDB--2:capture_class_counter=:capture_domain_counter=:capture_family_counter=:capture_genus_counter=:capture_order_counter=:capture_phylum_counter=:capture_species_counter=:evoltype=D:gtdb_class_counter=c__Bacilli--2:gtdb_domain_counter=d__Bacteria--2:gtdb_family_counter=f__Exiguobacteraceae--2:gtdb_genus_counter=g__Exiguobacterium_A--2:gtdb_order_counter=o__Exiguobacterales--2:gtdb_phylum_counter=p__Firmicutes--2:gtdb_species_counter=s__Exiguobacterium_A sp902363455--1||s__Exiguobacterium_A undae--1:heptad_counter=MCP-24H--2:lbd_counter=:lca=d__Bacteria:lca_tree=g__Exiguobacterium_A:name=N51183:ref_name_counter=],((RS_GCF_000702625.1_protein.faa_NZ_JNIS01000001.1_109@PF00015_full_PFAM.140.298:0.00173149[&&NHX:Type=GTDB:gtdb_class=c__Bacilli:gtdb_domain=d__Bacteria:gtdb_family=f__Exiguobacteraceae:gtdb_genus=g__Exiguobacterium_A:gtdb_order=o__Exiguobacterales:gtdb_phylum=p__Firmicutes:gtdb_species=s__Exiguobacterium_A oxidotolerans:heptad=MCP-24H:species=d__Bacteria_p__Firmicutes_c__Bacilli_o__Exiguobacterales_f__Exiguobacteraceae_g__Exiguobacterium_A_s__Exiguobacterium_A oxidotolerans],RS_GCF_018618755.1_protein.faa_NZ_JACSMR010000011.1_86@PF00015_full_PFAM.136.298:0.0131525[&&NHX:Type=GTDB:gtdb_class=c__Bacilli:gtdb_domain=d__Bacteria:gtdb_family=f__Exiguobacteraceae:gtdb_genus=g__Exiguobacterium_A:gtdb_order=o__Exiguobacterales:gtdb_phylum=p__Firmicutes:gtdb_species=s__Exiguobacterium_A sp018618755:heptad=MCP-24H:species=d__Bacteria_p__Firmicutes_c__Bacilli_o__Exiguobacterales_f__Exiguobacteraceae_g__Exiguobacterium_A_s__Exiguobacterium_A sp018618755])0.983:0.0576578[&&NHX:Sample_counter=:Type_counter=GTDB--2:capture_class_counter=:capture_domain_counter=:capture_family_counter=:capture_genus_counter=:capture_order_counter=:capture_phylum_counter=:capture_species_counter=:evoltype=D:gtdb_class_counter=c__Bacilli--2:gtdb_domain_counter=d__Bacteria--2:gtdb_family_counter=f__Exiguobacteraceae--2:gtdb_genus_counter=g__Exiguobacterium_A--2:gtdb_order_counter=o__Exiguobacterales--2:gtdb_phylum_counter=p__Firmicutes--2:gtdb_species_counter=s__Exiguobacterium_A oxidotolerans--1||s__Exiguobacterium_A sp018618755--1:heptad_counter=MCP-24H--2:lbd_counter=:lca=d__Bacteria:lca_tree=g__Exiguobacterium_A:name=N51186:ref_name_counter=],((RS_GCF_001275385.1_protein.faa_NZ_LGIW01000015.1_953@PF00015_full_PFAM.138.299:0.00410227[&&NHX:Type=GTDB:gtdb_class=c__Bacilli:gtdb_domain=d__Bacteria:gtdb_family=f__Exiguobacteraceae:gtdb_genus=g__Exiguobacterium_A:gtdb_order=o__Exiguobacterales:gtdb_phylum=p__Firmicutes:gtdb_species=s__Exiguobacterium_A sp001275385:heptad=MCP-24H:species=d__Bacteria_p__Firmicutes_c__Bacilli_o__Exiguobacterales_f__Exiguobacteraceae_g__Exiguobacterium_A_s__Exiguobacterium_A sp001275385],((12bb4d86-2009-4cb2-ab23-f2144ea91734_5@MCPsignal.470.592:5e-09[&&NHX:Sample=rhiztom3:Type=capture:besthit=96.7:bitscore=182.0:capture_class=c__Bacilli:capture_domain=d__Bacteria:capture_family=f__Exiguobacteraceae:capture_genus=g__Exiguobacterium_A:capture_order=o__Exiguobacterales:capture_phylum=p__Firmicutes:capture_species=s__Exiguobacterium_A acetylicum:evalue=1.47e-59:gapopen=0.0:heptad=MCP-24H:lbd=PAS_4:length=122.0:mismatch=4.0:qcovhsp=100.0:qend=122.0:qstart=1.0:ref_name=RS_GCF_001423965.1_protein.faa_NZ_LMPV01000001.1_996@PF00015_full_PFAM.135.299:scovhsp=74.4:send=160.0:sstart=39.0],RS_GCF_000702605.1_protein.faa_NZ_JNIR01000001.1_1283@PF00015_full_PFAM.140.299:5e-09[&&NHX:Type=GTDB:gtdb_class=c__Bacilli:gtdb_domain=d__Bacteria:gtdb_family=f__Exiguobacteraceae:gtdb_genus=g__Exiguobacterium_A:gtdb_order=o__Exiguobacterales:gtdb_phylum=p__Firmicutes:gtdb_species=s__Exiguobacterium_A acetylicum:heptad=MCP-24H:species=d__Bacteria_p__Firmicutes_c__Bacilli_o__Exiguobacterales_f__Exiguobacteraceae_g__Exiguobacterium_A_s__Exiguobacterium_A acetylicum])0.855:0.00456267[&&NHX:Sample_counter=rhiztom3--1:Type_counter=GTDB--1||capture--1:besthit_avg=96.7:besthit_max=96.7:besthit_min=96.7:besthit_std=0:besthit_sum=96.7:bitscore_avg=182.0:bitscore_max=182.0:bitscore_min=182.0:bitscore_std=0:bitscore_sum=182.0:capture_class_counter=c__Bacilli--1:capture_domain_counter=d__Bacteria--1:capture_family_counter=f__Exiguobacteraceae--1:capture_genus_counter=g__Exiguobacterium_A--1:capture_order_counter=o__Exiguobacterales--1:capture_phylum_counter=p__Firmicutes--1:capture_species_counter=s__Exiguobacterium_A acetylicum--1:evalue_avg=1.47e-59:evalue_max=1.47e-59:evalue_min=1.47e-59:evalue_std=0:evalue_sum=1.47e-59:gapopen_avg=0.0:gapopen_max=0.0:gapopen_min=0.0:gapopen_std=0:gapopen_sum=0.0:gtdb_class_counter=c__Bacilli--1:gtdb_domain_counter=d__Bacteria--1:gtdb_family_counter=f__Exiguobacteraceae--1:gtdb_genus_counter=g__Exiguobacterium_A--1:gtdb_order_counter=o__Exiguobacterales--1:gtdb_phylum_counter=p__Firmicutes--1:gtdb_species_counter=s__Exiguobacterium_A acetylicum--1:heptad_counter=MCP-24H--2:lbd_counter=PAS_4--1:lca_tree=s__Exiguobacterium_A acetylicum:length_avg=122.0:length_max=122.0:length_min=122.0:length_std=0:length_sum=122.0:mismatch_avg=4.0:mismatch_max=4.0:mismatch_min=4.0:mismatch_std=0:mismatch_sum=4.0:name=N51190:qcovhsp_avg=100.0:qcovhsp_max=100.0:qcovhsp_min=100.0:qcovhsp_std=0:qcovhsp_sum=100.0:qend_avg=122.0:qend_max=122.0:qend_min=122.0:qend_std=0:qend_sum=122.0:qstart_avg=1.0:qstart_max=1.0:qstart_min=1.0:qstart_std=0:qstart_sum=1.0:ref_name_counter=RS_GCF_001423965.1_protein.faa_NZ_LMPV01000001.1_996@PF00015_full_PFAM.135.299--1:scovhsp_avg=74.4:scovhsp_max=74.4:scovhsp_min=74.4:scovhsp_std=0:scovhsp_sum=74.4:send_avg=160.0:send_max=160.0:send_min=160.0:send_std=0:send_sum=160.0:sstart_avg=39.0:sstart_max=39.0:sstart_min=39.0:sstart_std=0:sstart_sum=39.0],RS_GCF_001939065.1_protein.faa_NZ_MPSZ01000001.1_972@PF00015_full_PFAM.140.299:5e-09[&&NHX:Type=GTDB:gtdb_class=c__Bacilli:gtdb_domain=d__Bacteria:gtdb_family=f__Exiguobacteraceae:gtdb_genus=g__Exiguobacterium_A:gtdb_order=o__Exiguobacterales:gtdb_phylum=p__Firmicutes:gtdb_species=s__Exiguobacterium_A indicum:heptad=MCP-24H:species=d__Bacteria_p__Firmicutes_c__Bacilli_o__Exiguobacterales_f__Exiguobacteraceae_g__Exiguobacterium_A_s__Exiguobacterium_A indicum])0.777:0.00521592[&&NHX:Sample_counter=rhiztom3--1:Type_counter=GTDB--2||capture--1:besthit_avg=96.7:besthit_max=96.7:besthit_min=96.7:besthit_std=0:besthit_sum=96.7:bitscore_avg=182.0:bitscore_max=182.0:bitscore_min=182.0:bitscore_std=0:bitscore_sum=182.0:capture_class_counter=c__Bacilli--1:capture_domain_counter=d__Bacteria--1:capture_family_counter=f__Exiguobacteraceae--1:capture_genus_counter=g__Exiguobacterium_A--1:capture_order_counter=o__Exiguobacterales--1:capture_phylum_counter=p__Firmicutes--1:capture_species_counter=s__Exiguobacterium_A acetylicum--1:evalue_avg=1.47e-59:evalue_max=1.47e-59:evalue_min=1.47e-59:evalue_std=0:evalue_sum=1.47e-59:gapopen_avg=0.0:gapopen_max=0.0:gapopen_min=0.0:gapopen_std=0:gapopen_sum=0.0:gtdb_class_counter=c__Bacilli--2:gtdb_domain_counter=d__Bacteria--2:gtdb_family_counter=f__Exiguobacteraceae--2:gtdb_genus_counter=g__Exiguobacterium_A--2:gtdb_order_counter=o__Exiguobacterales--2:gtdb_phylum_counter=p__Firmicutes--2:gtdb_species_counter=s__Exiguobacterium_A acetylicum--1||s__Exiguobacterium_A indicum--1:heptad_counter=MCP-24H--3:lbd_counter=PAS_4--1:lca_tree=g__Exiguobacterium_A:length_avg=122.0:length_max=122.0:length_min=122.0:length_std=0:length_sum=122.0:mismatch_avg=4.0:mismatch_max=4.0:mismatch_min=4.0:mismatch_std=0:mismatch_sum=4.0:name=N51192:qcovhsp_avg=100.0:qcovhsp_max=100.0:qcovhsp_min=100.0:qcovhsp_std=0:qcovhsp_sum=100.0:qend_avg=122.0:qend_max=122.0:qend_min=122.0:qend_std=0:qend_sum=122.0:qstart_avg=1.0:qstart_max=1.0:qstart_min=1.0:qstart_std=0:qstart_sum=1.0:ref_name_counter=RS_GCF_001423965.1_protein.faa_NZ_LMPV01000001.1_996@PF00015_full_PFAM.135.299--1:scovhsp_avg=74.4:scovhsp_max=74.4:scovhsp_min=74.4:scovhsp_std=0:scovhsp_sum=74.4:send_avg=160.0:send_max=160.0:send_min=160.0:send_std=0:send_sum=160.0:sstart_avg=39.0:sstart_max=39.0:sstart_min=39.0:sstart_std=0:sstart_sum=39.0])0.812:0.0115743[&&NHX:Sample_counter=rhiztom3--1:Type_counter=GTDB--3||capture--1:besthit_avg=96.7:besthit_max=96.7:besthit_min=96.7:besthit_std=0:besthit_sum=96.7:bitscore_avg=182.0:bitscore_max=182.0:bitscore_min=182.0:bitscore_std=0:bitscore_sum=182.0:capture_class_counter=c__Bacilli--1:capture_domain_counter=d__Bacteria--1:capture_family_counter=f__Exiguobacteraceae--1:capture_genus_counter=g__Exiguobacterium_A--1:capture_order_counter=o__Exiguobacterales--1:capture_phylum_counter=p__Firmicutes--1:capture_species_counter=s__Exiguobacterium_A acetylicum--1:evalue_avg=1.47e-59:evalue_max=1.47e-59:evalue_min=1.47e-59:evalue_std=0:evalue_sum=1.47e-59:gapopen_avg=0.0:gapopen_max=0.0:gapopen_min=0.0:gapopen_std=0:gapopen_sum=0.0:gtdb_class_counter=c__Bacilli--3:gtdb_domain_counter=d__Bacteria--3:gtdb_family_counter=f__Exiguobacteraceae--3:gtdb_genus_counter=g__Exiguobacterium_A--3:gtdb_order_counter=o__Exiguobacterales--3:gtdb_phylum_counter=p__Firmicutes--3:gtdb_species_counter=s__Exiguobacterium_A acetylicum--1||s__Exiguobacterium_A indicum--1||s__Exiguobacterium_A sp001275385--1:heptad_counter=MCP-24H--4:lbd_counter=PAS_4--1:lca_tree=g__Exiguobacterium_A:length_avg=122.0:length_max=122.0:length_min=122.0:length_std=0:length_sum=122.0:mismatch_avg=4.0:mismatch_max=4.0:mismatch_min=4.0:mismatch_std=0:mismatch_sum=4.0:name=N51193:qcovhsp_avg=100.0:qcovhsp_max=100.0:qcovhsp_min=100.0:qcovhsp_std=0:qcovhsp_sum=100.0:qend_avg=122.0:qend_max=122.0:qend_min=122.0:qend_std=0:qend_sum=122.0:qstart_avg=1.0:qstart_max=1.0:qstart_min=1.0:qstart_std=0:qstart_sum=1.0:ref_name_counter=RS_GCF_001423965.1_protein.faa_NZ_LMPV01000001.1_996@PF00015_full_PFAM.135.299--1:scovhsp_avg=74.4:scovhsp_max=74.4:scovhsp_min=74.4:scovhsp_std=0:scovhsp_sum=74.4:send_avg=160.0:send_max=160.0:send_min=160.0:send_std=0:send_sum=160.0:sstart_avg=39.0:sstart_max=39.0:sstart_min=39.0:sstart_std=0:sstart_sum=39.0],RS_GCF_001423965.1_protein.faa_NZ_LMPV01000001.1_996@PF00015_full_PFAM.135.299:0.0170364[&&NHX:Type=GTDB:gtdb_class=c__Bacilli:gtdb_domain=d__Bacteria:gtdb_family=f__Exiguobacteraceae:gtdb_genus=g__Exiguobacterium_A:gtdb_order=o__Exiguobacterales:gtdb_phylum=p__Firmicutes:gtdb_species=s__Exiguobacterium_A sp001423965:heptad=MCP-24H:species=d__Bacteria_p__Firmicutes_c__Bacilli_o__Exiguobacterales_f__Exiguobacteraceae_g__Exiguobacterium_A_s__Exiguobacterium_A sp001423965])0.999:0.0880572[&&NHX:Sample_counter=rhiztom3--1:Type_counter=GTDB--4||capture--1:besthit_avg=96.7:besthit_max=96.7:besthit_min=96.7:besthit_std=0:besthit_sum=96.7:bitscore_avg=182.0:bitscore_max=182.0:bitscore_min=182.0:bitscore_std=0:bitscore_sum=182.0:capture_class_counter=c__Bacilli--1:capture_domain_counter=d__Bacteria--1:capture_family_counter=f__Exiguobacteraceae--1:capture_genus_counter=g__Exiguobacterium_A--1:capture_order_counter=o__Exiguobacterales--1:capture_phylum_counter=p__Firmicutes--1:capture_species_counter=s__Exiguobacterium_A acetylicum--1:evalue_avg=1.47e-59:evalue_max=1.47e-59:evalue_min=1.47e-59:evalue_std=0:evalue_sum=1.47e-59:gapopen_avg=0.0:gapopen_max=0.0:gapopen_min=0.0:gapopen_std=0:gapopen_sum=0.0:gtdb_class_counter=c__Bacilli--4:gtdb_domain_counter=d__Bacteria--4:gtdb_family_counter=f__Exiguobacteraceae--4:gtdb_genus_counter=g__Exiguobacterium_A--4:gtdb_order_counter=o__Exiguobacterales--4:gtdb_phylum_counter=p__Firmicutes--4:gtdb_species_counter=s__Exiguobacterium_A acetylicum--1||s__Exiguobacterium_A indicum--1||s__Exiguobacterium_A sp001275385--1||s__Exiguobacterium_A sp001423965--1:heptad_counter=MCP-24H--5:lbd_counter=PAS_4--1:lca_tree=g__Exiguobacterium_A:length_avg=122.0:length_max=122.0:length_min=122.0:length_std=0:length_sum=122.0:mismatch_avg=4.0:mismatch_max=4.0:mismatch_min=4.0:mismatch_std=0:mismatch_sum=4.0:name=N51195:qcovhsp_avg=100.0:qcovhsp_max=100.0:qcovhsp_min=100.0:qcovhsp_std=0:qcovhsp_sum=100.0:qend_avg=122.0:qend_max=122.0:qend_min=122.0:qend_std=0:qend_sum=122.0:qstart_avg=1.0:qstart_max=1.0:qstart_min=1.0:qstart_std=0:qstart_sum=1.0:ref_name_counter=RS_GCF_001423965.1_protein.faa_NZ_LMPV01000001.1_996@PF00015_full_PFAM.135.299--1:scovhsp_avg=74.4:scovhsp_max=74.4:scovhsp_min=74.4:scovhsp_std=0:scovhsp_sum=74.4:send_avg=160.0:send_max=160.0:send_min=160.0:send_std=0:send_sum=160.0:sstart_avg=39.0:sstart_max=39.0:sstart_min=39.0:sstart_std=0:sstart_sum=39.0])0.745:0.0137292[&&NHX:Sample_counter=rhiztom3--1:Type_counter=GTDB--6||capture--1:besthit_avg=96.7:besthit_max=96.7:besthit_min=96.7:besthit_std=0:besthit_sum=96.7:bitscore_avg=182.0:bitscore_max=182.0:bitscore_min=182.0:bitscore_std=0:bitscore_sum=182.0:capture_class_counter=c__Bacilli--1:capture_domain_counter=d__Bacteria--1:capture_family_counter=f__Exiguobacteraceae--1:capture_genus_counter=g__Exiguobacterium_A--1:capture_order_counter=o__Exiguobacterales--1:capture_phylum_counter=p__Firmicutes--1:capture_species_counter=s__Exiguobacterium_A acetylicum--1:evalue_avg=1.47e-59:evalue_max=1.47e-59:evalue_min=1.47e-59:evalue_std=0:evalue_sum=1.47e-59:gapopen_avg=0.0:gapopen_max=0.0:gapopen_min=0.0:gapopen_std=0:gapopen_sum=0.0:gtdb_class_counter=c__Bacilli--6:gtdb_domain_counter=d__Bacteria--6:gtdb_family_counter=f__Exiguobacteraceae--6:gtdb_genus_counter=g__Exiguobacterium_A--6:gtdb_order_counter=o__Exiguobacterales--6:gtdb_phylum_counter=p__Firmicutes--6:gtdb_species_counter=s__Exiguobacterium_A acetylicum--1||s__Exiguobacterium_A indicum--1||s__Exiguobacterium_A oxidotolerans--1||s__Exiguobacterium_A sp001275385--1||s__Exiguobacterium_A sp001423965--1||s__Exiguobacterium_A sp018618755--1:heptad_counter=MCP-24H--7:lbd_counter=PAS_4--1:lca_tree=g__Exiguobacterium_A:length_avg=122.0:length_max=122.0:length_min=122.0:length_std=0:length_sum=122.0:mismatch_avg=4.0:mismatch_max=4.0:mismatch_min=4.0:mismatch_std=0:mismatch_sum=4.0:name=N51196:qcovhsp_avg=100.0:qcovhsp_max=100.0:qcovhsp_min=100.0:qcovhsp_std=0:qcovhsp_sum=100.0:qend_avg=122.0:qend_max=122.0:qend_min=122.0:qend_std=0:qend_sum=122.0:qstart_avg=1.0:qstart_max=1.0:qstart_min=1.0:qstart_std=0:qstart_sum=1.0:ref_name_counter=RS_GCF_001423965.1_protein.faa_NZ_LMPV01000001.1_996@PF00015_full_PFAM.135.299--1:scovhsp_avg=74.4:scovhsp_max=74.4:scovhsp_min=74.4:scovhsp_std=0:scovhsp_sum=74.4:send_avg=160.0:send_max=160.0:send_min=160.0:send_std=0:send_sum=160.0:sstart_avg=39.0:sstart_max=39.0:sstart_min=39.0:sstart_std=0:sstart_sum=39.0])0:0.0163921[&&NHX:Sample_counter=rhiztom3--1:Type_counter=GTDB--8||capture--1:besthit_avg=96.7:besthit_max=96.7:besthit_min=96.7:besthit_std=0:besthit_sum=96.7:bitscore_avg=182.0:bitscore_max=182.0:bitscore_min=182.0:bitscore_std=0:bitscore_sum=182.0:capture_class_counter=c__Bacilli--1:capture_domain_counter=d__Bacteria--1:capture_family_counter=f__Exiguobacteraceae--1:capture_genus_counter=g__Exiguobacterium_A--1:capture_order_counter=o__Exiguobacterales--1:capture_phylum_counter=p__Firmicutes--1:capture_species_counter=s__Exiguobacterium_A acetylicum--1:evalue_avg=1.47e-59:evalue_max=1.47e-59:evalue_min=1.47e-59:evalue_std=0:evalue_sum=1.47e-59:gapopen_avg=0.0:gapopen_max=0.0:gapopen_min=0.0:gapopen_std=0:gapopen_sum=0.0:gtdb_class_counter=c__Bacilli--8:gtdb_domain_counter=d__Bacteria--8:gtdb_family_counter=f__Exiguobacteraceae--8:gtdb_genus_counter=g__Exiguobacterium_A--8:gtdb_order_counter=o__Exiguobacterales--8:gtdb_phylum_counter=p__Firmicutes--8:gtdb_species_counter=s__Exiguobacterium_A acetylicum--1||s__Exiguobacterium_A indicum--1||s__Exiguobacterium_A oxidotolerans--1||s__Exiguobacterium_A sp001275385--1||s__Exiguobacterium_A sp001423965--1||s__Exiguobacterium_A sp018618755--1||s__Exiguobacterium_A sp902363455--1||s__Exiguobacterium_A undae--1:heptad_counter=MCP-24H--9:lbd_counter=PAS_4--1:lca_tree=g__Exiguobacterium_A:length_avg=122.0:length_max=122.0:length_min=122.0:length_std=0:length_sum=122.0:mismatch_avg=4.0:mismatch_max=4.0:mismatch_min=4.0:mismatch_std=0:mismatch_sum=4.0:name=N51197:qcovhsp_avg=100.0:qcovhsp_max=100.0:qcovhsp_min=100.0:qcovhsp_std=0:qcovhsp_sum=100.0:qend_avg=122.0:qend_max=122.0:qend_min=122.0:qend_std=0:qend_sum=122.0:qstart_avg=1.0:qstart_max=1.0:qstart_min=1.0:qstart_std=0:qstart_sum=1.0:ref_name_counter=RS_GCF_001423965.1_protein.faa_NZ_LMPV01000001.1_996@PF00015_full_PFAM.135.299--1:scovhsp_avg=74.4:scovhsp_max=74.4:scovhsp_min=74.4:scovhsp_std=0:scovhsp_sum=74.4:send_avg=160.0:send_max=160.0:send_min=160.0:send_std=0:send_sum=160.0:sstart_avg=39.0:sstart_max=39.0:sstart_min=39.0:sstart_std=0:sstart_sum=39.0],(((RS_GCF_003339585.1_protein.faa_NZ_QPKF01000001.1_1034@PF00015_full_PFAM.142.297:0.0191471[&&NHX:Type=GTDB:gtdb_class=c__Bacilli:gtdb_domain=d__Bacteria:gtdb_family=f__Exiguobacteraceae:gtdb_genus=g__Exiguobacterium_A:gtdb_order=o__Exiguobacterales:gtdb_phylum=p__Firmicutes:gtdb_species=s__Exiguobacterium_A sp003339585:heptad=MCP-24H:species=d__Bacteria_p__Firmicutes_c__Bacilli_o__Exiguobacterales_f__Exiguobacteraceae_g__Exiguobacterium_A_s__Exiguobacterium_A sp003339585],RS_GCF_000019905.1_protein.faa_NC_010556.1_1579@PF00015_full_PFAM.151.297:0.0308778[&&NHX:Type=GTDB:gtdb_class=c__Bacilli:gtdb_domain=d__Bacteria:gtdb_family=f__Exiguobacteraceae:gtdb_genus=g__Exiguobacterium_A:gtdb_order=o__Exiguobacterales:gtdb_phylum=p__Firmicutes:gtdb_species=s__Exiguobacterium_A sibiricum:heptad=MCP-24H:species=d__Bacteria_p__Firmicutes_c__Bacilli_o__Exiguobacterales_f__Exiguobacteraceae_g__Exiguobacterium_A_s__Exiguobacterium_A sibiricum])0.807:0.0069397[&&NHX:Sample_counter=:Type_counter=GTDB--2:capture_class_counter=:capture_domain_counter=:capture_family_counter=:capture_genus_counter=:capture_order_counter=:capture_phylum_counter=:capture_species_counter=:evoltype=D:gtdb_class_counter=c__Bacilli--2:gtdb_domain_counter=d__Bacteria--2:gtdb_family_counter=f__Exiguobacteraceae--2:gtdb_genus_counter=g__Exiguobacterium_A--2:gtdb_order_counter=o__Exiguobacterales--2:gtdb_phylum_counter=p__Firmicutes--2:gtdb_species_counter=s__Exiguobacterium_A sibiricum--1||s__Exiguobacterium_A sp003339585--1:heptad_counter=MCP-24H--2:lbd_counter=:lca=d__Bacteria:lca_tree=g__Exiguobacterium_A:name=N51200:ref_name_counter=],(RS_GCF_000620865.1_protein.faa_NZ_KK211190.1_1472@PF00015_full_PFAM.136.297:5e-09[&&NHX:Type=GTDB:gtdb_class=c__Bacilli:gtdb_domain=d__Bacteria:gtdb_family=f__Exiguobacteraceae:gtdb_genus=g__Exiguobacterium_A:gtdb_order=o__Exiguobacterales:gtdb_phylum=p__Firmicutes:gtdb_species=s__Exiguobacterium_A sibiricum_A:heptad=MCP-24H:species=d__Bacteria_p__Firmicutes_c__Bacilli_o__Exiguobacterales_f__Exiguobacteraceae_g__Exiguobacterium_A_s__Exiguobacterium_A sibiricum_A],8f475c7e-ea82-4f3e-8e92-24809d1f1299_6@MCPsignal.75.125:5e-09[&&NHX:Sample=rhizpot2:Type=capture:capture_class=c__Bacilli:capture_domain=d__Bacteria:capture_family=f__Exiguobacteraceae:capture_genus=g__Exiguobacterium_A:capture_order=o__Exiguobacterales:capture_phylum=p__Firmicutes:capture_species=s__Exiguobacterium_A sibiricum_A:heptad=MCP-24H])0:5e-09[&&NHX:Sample_counter=rhizpot2--1:Type_counter=GTDB--1||capture--1:capture_class_counter=c__Bacilli--1:capture_domain_counter=d__Bacteria--1:capture_family_counter=f__Exiguobacteraceae--1:capture_genus_counter=g__Exiguobacterium_A--1:capture_order_counter=o__Exiguobacterales--1:capture_phylum_counter=p__Firmicutes--1:capture_species_counter=s__Exiguobacterium_A sibiricum_A--1:gtdb_class_counter=c__Bacilli--1:gtdb_domain_counter=d__Bacteria--1:gtdb_family_counter=f__Exiguobacteraceae--1:gtdb_genus_counter=g__Exiguobacterium_A--1:gtdb_order_counter=o__Exiguobacterales--1:gtdb_phylum_counter=p__Firmicutes--1:gtdb_species_counter=s__Exiguobacterium_A sibiricum_A--1:heptad_counter=MCP-24H--2:lbd_counter=:lca_tree=s__Exiguobacterium_A sibiricum_A:name=N51203:ref_name_counter=])0.786:0.0135662[&&NHX:Sample_counter=rhizpot2--1:Type_counter=GTDB--3||capture--1:capture_class_counter=c__Bacilli--1:capture_domain_counter=d__Bacteria--1:capture_family_counter=f__Exiguobacteraceae--1:capture_genus_counter=g__Exiguobacterium_A--1:capture_order_counter=o__Exiguobacterales--1:capture_phylum_counter=p__Firmicutes--1:capture_species_counter=s__Exiguobacterium_A sibiricum_A--1:gtdb_class_counter=c__Bacilli--3:gtdb_domain_counter=d__Bacteria--3:gtdb_family_counter=f__Exiguobacteraceae--3:gtdb_genus_counter=g__Exiguobacterium_A--3:gtdb_order_counter=o__Exiguobacterales--3:gtdb_phylum_counter=p__Firmicutes--3:gtdb_species_counter=s__Exiguobacterium_A sibiricum--1||s__Exiguobacterium_A sibiricum_A--1||s__Exiguobacterium_A sp003339585--1:heptad_counter=MCP-24H--4:lbd_counter=:lca_tree=g__Exiguobacterium_A:name=N51204:ref_name_counter=],(49cc388d-e5be-5be6-b088-e39e7c12f68b_1@MCPsignal.351.444:0.00895462[&&NHX:Sample=rhizpot1:Type=capture:besthit=87.0:bitscore=128.0:capture_class=c__Bacilli:capture_domain=d__Bacteria:capture_family=f__Halobacillaceae:capture_genus=g__Pontibacillus:capture_order=o__Bacillales_D:capture_phylum=p__Firmicutes:capture_species=s__Pontibacillus salipaludis:evalue=5.6e-39:gapopen=0.0:heptad=MCP-24H:length=92.0:mismatch=12.0:qcovhsp=98.9:qend=92.0:qstart=1.0:ref_name=RS_GCF_000620865.1_protein.faa_NZ_KK211190.1_1472@PF00015_full_PFAM.136.297:scovhsp=57.1:send=161.0:sstart=70.0],(229abf55-842e-4212-bcfe-f39e2f45dd8d_3@MCPsignal.229.355:0.00666877[&&NHX:Sample=rhizpot3:Type=capture:besthit=90.4:bitscore=187.0:capture_class=c__Alphaproteobacteria:capture_domain=d__Bacteria:capture_family=f__Magnetospirillaceae:capture_genus=g__Phaeospirillum:capture_order=o__Rhodospirillales:capture_phylum=p__Proteobacteria:capture_species=s__Phaeospirillum sp903853455:evalue=1.01e-61:gapopen=0.0:heptad=MCP-24H:length=125.0:mismatch=12.0:qcovhsp=99.2:qend=125.0:qstart=1.0:ref_name=RS_GCF_000019905.1_protein.faa_NC_010556.1_1579@PF00015_full_PFAM.151.297:scovhsp=85.6:send=146.0:sstart=22.0],7e6dad0a-a4f9-4c0a-8fb0-feac858202b0_4@MCPsignal.179.278:0.117629[&&NHX:Sample=rhizpot1:Type=capture:capture_class=c__Alphaproteobacteria:capture_domain=d__Bacteria:capture_family=f__Rhodospirillaceae:capture_genus=g__Rhodospirillum:capture_order=o__Rhodospirillales:capture_phylum=p__Proteobacteria:capture_species=s__Rhodospirillum rubrum:heptad=MCP-24H])0.78:0.0111681[&&NHX:Sample_counter=rhizpot1--1||rhizpot3--1:Type_counter=capture--2:besthit_avg=90.4:besthit_max=90.4:besthit_min=90.4:besthit_std=0:besthit_sum=90.4:bitscore_avg=187.0:bitscore_max=187.0:bitscore_min=187.0:bitscore_std=0:bitscore_sum=187.0:capture_class_counter=c__Alphaproteobacteria--2:capture_domain_counter=d__Bacteria--2:capture_family_counter=f__Magnetospirillaceae--1||f__Rhodospirillaceae--1:capture_genus_counter=g__Phaeospirillum--1||g__Rhodospirillum--1:capture_order_counter=o__Rhodospirillales--2:capture_phylum_counter=p__Proteobacteria--2:capture_species_counter=s__Phaeospirillum sp903853455--1||s__Rhodospirillum rubrum--1:evalue_avg=1.01e-61:evalue_max=1.01e-61:evalue_min=1.01e-61:evalue_std=0:evalue_sum=1.01e-61:gapopen_avg=0.0:gapopen_max=0.0:gapopen_min=0.0:gapopen_std=0:gapopen_sum=0.0:gtdb_class_counter=:gtdb_domain_counter=:gtdb_family_counter=:gtdb_genus_counter=:gtdb_order_counter=:gtdb_phylum_counter=:gtdb_species_counter=:heptad_counter=MCP-24H--2:lbd_counter=:length_avg=125.0:length_max=125.0:length_min=125.0:length_std=0:length_sum=125.0:mismatch_avg=12.0:mismatch_max=12.0:mismatch_min=12.0:mismatch_std=0:mismatch_sum=12.0:name=N51208:qcovhsp_avg=99.2:qcovhsp_max=99.2:qcovhsp_min=99.2:qcovhsp_std=0:qcovhsp_sum=99.2:qend_avg=125.0:qend_max=125.0:qend_min=125.0:qend_std=0:qend_sum=125.0:qstart_avg=1.0:qstart_max=1.0:qstart_min=1.0:qstart_std=0:qstart_sum=1.0:ref_name_counter=RS_GCF_000019905.1_protein.faa_NC_010556.1_1579@PF00015_full_PFAM.151.297--1:scovhsp_avg=85.6:scovhsp_max=85.6:scovhsp_min=85.6:scovhsp_std=0:scovhsp_sum=85.6:send_avg=146.0:send_max=146.0:send_min=146.0:send_std=0:send_sum=146.0:sstart_avg=22.0:sstart_max=22.0:sstart_min=22.0:sstart_std=0:sstart_sum=22.0])0.844:0.0256058[&&NHX:Sample_counter=rhizpot1--2||rhizpot3--1:Type_counter=capture--3:besthit_avg=88.7:besthit_max=90.4:besthit_min=87.0:besthit_std=2.4041630560342657:besthit_sum=177.4:bitscore_avg=157.5:bitscore_max=187.0:bitscore_min=128.0:bitscore_std=41.71930009000631:bitscore_sum=315.0:capture_class_counter=c__Alphaproteobacteria--2||c__Bacilli--1:capture_domain_counter=d__Bacteria--3:capture_family_counter=f__Halobacillaceae--1||f__Magnetospirillaceae--1||f__Rhodospirillaceae--1:capture_genus_counter=g__Phaeospirillum--1||g__Pontibacillus--1||g__Rhodospirillum--1:capture_order_counter=o__Bacillales_D--1||o__Rhodospirillales--2:capture_phylum_counter=p__Firmicutes--1||p__Proteobacteria--2:capture_species_counter=s__Phaeospirillum sp903853455--1||s__Pontibacillus salipaludis--1||s__Rhodospirillum rubrum--1:evalue_avg=2.8e-39:evalue_max=5.6e-39:evalue_min=1.01e-61:evalue_std=3.959797974644666e-39:evalue_sum=5.6e-39:gapopen_avg=0.0:gapopen_max=0.0:gapopen_min=0.0:gapopen_std=0.0:gapopen_sum=0.0:gtdb_class_counter=:gtdb_domain_counter=:gtdb_family_counter=:gtdb_genus_counter=:gtdb_order_counter=:gtdb_phylum_counter=:gtdb_species_counter=:heptad_counter=MCP-24H--3:lbd_counter=:length_avg=108.5:length_max=125.0:length_min=92.0:length_std=23.33452377915607:length_sum=217.0:mismatch_avg=12.0:mismatch_max=12.0:mismatch_min=12.0:mismatch_std=0.0:mismatch_sum=24.0:name=N51209:qcovhsp_avg=99.05000000000001:qcovhsp_max=99.2:qcovhsp_min=98.9:qcovhsp_std=0.21213203435596226:qcovhsp_sum=198.10000000000002:qend_avg=108.5:qend_max=125.0:qend_min=92.0:qend_std=23.33452377915607:qend_sum=217.0:qstart_avg=1.0:qstart_max=1.0:qstart_min=1.0:qstart_std=0.0:qstart_sum=2.0:ref_name_counter=RS_GCF_000019905.1_protein.faa_NC_010556.1_1579@PF00015_full_PFAM.151.297--1||RS_GCF_000620865.1_protein.faa_NZ_KK211190.1_1472@PF00015_full_PFAM.136.297--1:scovhsp_avg=71.35:scovhsp_max=85.6:scovhsp_min=57.1:scovhsp_std=20.1525432638166:scovhsp_sum=142.7:send_avg=153.5:send_max=161.0:send_min=146.0:send_std=10.606601717798213:send_sum=307.0:sstart_avg=46.0:sstart_max=70.0:sstart_min=22.0:sstart_std=33.94112549695428:sstart_sum=92.0])0.879:0.0300072[&&NHX:Sample_counter=rhizpot1--2||rhizpot2--1||rhizpot3--1:Type_counter=GTDB--3||capture--4:besthit_avg=88.7:besthit_max=90.4:besthit_min=87.0:besthit_std=2.4041630560342657:besthit_sum=177.4:bitscore_avg=157.5:bitscore_max=187.0:bitscore_min=128.0:bitscore_std=41.71930009000631:bitscore_sum=315.0:capture_class_counter=c__Alphaproteobacteria--2||c__Bacilli--2:capture_domain_counter=d__Bacteria--4:capture_family_counter=f__Exiguobacteraceae--1||f__Halobacillaceae--1||f__Magnetospirillaceae--1||f__Rhodospirillaceae--1:capture_genus_counter=g__Exiguobacterium_A--1||g__Phaeospirillum--1||g__Pontibacillus--1||g__Rhodospirillum--1:capture_order_counter=o__Bacillales_D--1||o__Exiguobacterales--1||o__Rhodospirillales--2:capture_phylum_counter=p__Firmicutes--2||p__Proteobacteria--2:capture_species_counter=s__Exiguobacterium_A sibiricum_A--1||s__Phaeospirillum sp903853455--1||s__Pontibacillus salipaludis--1||s__Rhodospirillum rubrum--1:evalue_avg=2.8e-39:evalue_max=5.6e-39:evalue_min=1.01e-61:evalue_std=3.959797974644666e-39:evalue_sum=5.6e-39:gapopen_avg=0.0:gapopen_max=0.0:gapopen_min=0.0:gapopen_std=0.0:gapopen_sum=0.0:gtdb_class_counter=c__Bacilli--3:gtdb_domain_counter=d__Bacteria--3:gtdb_family_counter=f__Exiguobacteraceae--3:gtdb_genus_counter=g__Exiguobacterium_A--3:gtdb_order_counter=o__Exiguobacterales--3:gtdb_phylum_counter=p__Firmicutes--3:gtdb_species_counter=s__Exiguobacterium_A sibiricum--1||s__Exiguobacterium_A sibiricum_A--1||s__Exiguobacterium_A sp003339585--1:heptad_counter=MCP-24H--7:lbd_counter=:lca_tree=g__Exiguobacterium_A:length_avg=108.5:length_max=125.0:length_min=92.0:length_std=23.33452377915607:length_sum=217.0:mismatch_avg=12.0:mismatch_max=12.0:mismatch_min=12.0:mismatch_std=0.0:mismatch_sum=24.0:name=N51210:qcovhsp_avg=99.05000000000001:qcovhsp_max=99.2:qcovhsp_min=98.9:qcovhsp_std=0.21213203435596226:qcovhsp_sum=198.10000000000002:qend_avg=108.5:qend_max=125.0:qend_min=92.0:qend_std=23.33452377915607:qend_sum=217.0:qstart_avg=1.0:qstart_max=1.0:qstart_min=1.0:qstart_std=0.0:qstart_sum=2.0:ref_name_counter=RS_GCF_000019905.1_protein.faa_NC_010556.1_1579@PF00015_full_PFAM.151.297--1||RS_GCF_000620865.1_protein.faa_NZ_KK211190.1_1472@PF00015_full_PFAM.136.297--1:scovhsp_avg=71.35:scovhsp_max=85.6:scovhsp_min=57.1:scovhsp_std=20.1525432638166:scovhsp_sum=142.7:send_avg=153.5:send_max=161.0:send_min=146.0:send_std=10.606601717798213:send_sum=307.0:sstart_avg=46.0:sstart_max=70.0:sstart_min=22.0:sstart_std=33.94112549695428:sstart_sum=92.0])0.978:0.134368[&&NHX:Sample_counter=rhizpot1--2||rhizpot2--1||rhizpot3--1||rhiztom3--1:Type_counter=GTDB--11||capture--5:besthit_avg=91.36666666666667:besthit_max=96.7:besthit_min=87.0:besthit_std=4.921720566360238:besthit_sum=274.1:bitscore_avg=165.66666666666666:bitscore_max=187.0:bitscore_min=128.0:bitscore_std=32.715949219506584:bitscore_sum=497.0:capture_class_counter=c__Alphaproteobacteria--2||c__Bacilli--3:capture_domain_counter=d__Bacteria--5:capture_family_counter=f__Exiguobacteraceae--2||f__Halobacillaceae--1||f__Magnetospirillaceae--1||f__Rhodospirillaceae--1:capture_genus_counter=g__Exiguobacterium_A--2||g__Phaeospirillum--1||g__Pontibacillus--1||g__Rhodospirillum--1:capture_order_counter=o__Bacillales_D--1||o__Exiguobacterales--2||o__Rhodospirillales--2:capture_phylum_counter=p__Firmicutes--3||p__Proteobacteria--2:capture_species_counter=s__Exiguobacterium_A acetylicum--1||s__Exiguobacterium_A sibiricum_A--1||s__Phaeospirillum sp903853455--1||s__Pontibacillus salipaludis--1||s__Rhodospirillum rubrum--1:evalue_avg=1.866666666666667e-39:evalue_max=5.6e-39:evalue_min=1.01e-61:evalue_std=3.233161507461904e-39:evalue_sum=5.6e-39:gapopen_avg=0.0:gapopen_max=0.0:gapopen_min=0.0:gapopen_std=0.0:gapopen_sum=0.0:gtdb_class_counter=c__Bacilli--11:gtdb_domain_counter=d__Bacteria--11:gtdb_family_counter=f__Exiguobacteraceae--11:gtdb_genus_counter=g__Exiguobacterium_A--11:gtdb_order_counter=o__Exiguobacterales--11:gtdb_phylum_counter=p__Firmicutes--11:gtdb_species_counter=s__Exiguobacterium_A acetylicum--1||s__Exiguobacterium_A indicum--1||s__Exiguobacterium_A oxidotolerans--1||s__Exiguobacterium_A sibiricum--1||s__Exiguobacterium_A sibiricum_A--1||s__Exiguobacterium_A sp001275385--1||s__Exiguobacterium_A sp001423965--1||s__Exiguobacterium_A sp003339585--1||s__Exiguobacterium_A sp018618755--1||s__Exiguobacterium_A sp902363455--1||s__Exiguobacterium_A undae--1:heptad_counter=MCP-24H--16:lbd_counter=PAS_4--1:lca_tree=g__Exiguobacterium_A:length_avg=113.0:length_max=125.0:length_min=92.0:length_std=18.24828759089466:length_sum=339.0:mismatch_avg=9.333333333333334:mismatch_max=12.0:mismatch_min=4.0:mismatch_std=4.618802153517006:mismatch_sum=28.0:name=N51211:qcovhsp_avg=99.36666666666667:qcovhsp_max=100.0:qcovhsp_min=98.9:qcovhsp_std=0.56862407030773:qcovhsp_sum=298.1:qend_avg=113.0:qend_max=125.0:qend_min=92.0:qend_std=18.24828759089466:qend_sum=339.0:qstart_avg=1.0:qstart_max=1.0:qstart_min=1.0:qstart_std=0.0:qstart_sum=3.0:ref_name_counter=RS_GCF_000019905.1_protein.faa_NC_010556.1_1579@PF00015_full_PFAM.151.297--1||RS_GCF_000620865.1_protein.faa_NZ_KK211190.1_1472@PF00015_full_PFAM.136.297--1||RS_GCF_001423965.1_protein.faa_NZ_LMPV01000001.1_996@PF00015_full_PFAM.135.299--1:scovhsp_avg=72.36666666666666:scovhsp_max=85.6:scovhsp_min=57.1:scovhsp_std=14.358388953268165:scovhsp_sum=217.1:send_avg=155.66666666666666:send_max=161.0:send_min=146.0:send_std=8.386497083606082:send_sum=467.0:sstart_avg=43.666666666666664:sstart_max=70.0:sstart_min=22.0:sstart_std=24.33789911502908:sstart_sum=131.0])0.995:0.223601[&&NHX:Sample_counter=rhizpot1--2||rhizpot2--1||rhizpot3--1||rhiztom3--1:Type_counter=GTDB--16||capture--5:besthit_avg=91.36666666666667:besthit_max=96.7:besthit_min=87.0:besthit_std=4.9217205663602375:besthit_sum=274.1:bitscore_avg=165.66666666666666:bitscore_max=187.0:bitscore_min=128.0:bitscore_std=32.715949219506584:bitscore_sum=497.0:capture_class_counter=c__Alphaproteobacteria--2||c__Bacilli--3:capture_domain_counter=d__Bacteria--5:capture_family_counter=f__Exiguobacteraceae--2||f__Halobacillaceae--1||f__Magnetospirillaceae--1||f__Rhodospirillaceae--1:capture_genus_counter=g__Exiguobacterium_A--2||g__Phaeospirillum--1||g__Pontibacillus--1||g__Rhodospirillum--1:capture_order_counter=o__Bacillales_D--1||o__Exiguobacterales--2||o__Rhodospirillales--2:capture_phylum_counter=p__Firmicutes--3||p__Proteobacteria--2:capture_species_counter=s__Exiguobacterium_A acetylicum--1||s__Exiguobacterium_A sibiricum_A--1||s__Phaeospirillum sp903853455--1||s__Pontibacillus salipaludis--1||s__Rhodospirillum rubrum--1:evalue_avg=1.866666666666667e-39:evalue_max=5.6e-39:evalue_min=1.01e-61:evalue_std=3.233161507461904e-39:evalue_sum=5.6e-39:gapopen_avg=0.0:gapopen_max=0.0:gapopen_min=0.0:gapopen_std=0.0:gapopen_sum=0.0:gtdb_class_counter=c__Bacilli--16:gtdb_domain_counter=d__Bacteria--16:gtdb_family_counter=f__Exiguobacteraceae--16:gtdb_genus_counter=g__Exiguobacterium--5||g__Exiguobacterium_A--11:gtdb_order_counter=o__Exiguobacterales--16:gtdb_phylum_counter=p__Firmicutes--16:gtdb_species_counter=s__Exiguobacterium profundum_A--1||s__Exiguobacterium sp001908175--1||s__Exiguobacterium sp018617395--1||s__Exiguobacterium sp018617485--1||s__Exiguobacterium sp018617855--1||s__Exiguobacterium_A acetylicum--1||s__Exiguobacterium_A indicum--1||s__Exiguobacterium_A oxidotolerans--1||s__Exiguobacterium_A sibiricum--1||s__Exiguobacterium_A sibiricum_A--1||s__Exiguobacterium_A sp001275385--1||s__Exiguobacterium_A sp001423965--1||s__Exiguobacterium_A sp003339585--1||s__Exiguobacterium_A sp018618755--1||s__Exiguobacterium_A sp902363455--1||s__Exiguobacterium_A undae--1:heptad_counter=MCP-24H--21:lbd_counter=PAS_4--1:lca_tree=f__Exiguobacteraceae:length_avg=113.0:length_max=125.0:length_min=92.0:length_std=18.24828759089466:length_sum=339.0:mismatch_avg=9.333333333333334:mismatch_max=12.0:mismatch_min=4.0:mismatch_std=4.618802153517006:mismatch_sum=28.0:name=N51212:qcovhsp_avg=99.36666666666667:qcovhsp_max=100.0:qcovhsp_min=98.9:qcovhsp_std=0.56862407030773:qcovhsp_sum=298.1:qend_avg=113.0:qend_max=125.0:qend_min=92.0:qend_std=18.24828759089466:qend_sum=339.0:qstart_avg=1.0:qstart_max=1.0:qstart_min=1.0:qstart_std=0.0:qstart_sum=3.0:ref_name_counter=RS_GCF_000019905.1_protein.faa_NC_010556.1_1579@PF00015_full_PFAM.151.297--1||RS_GCF_000620865.1_protein.faa_NZ_KK211190.1_1472@PF00015_full_PFAM.136.297--1||RS_GCF_001423965.1_protein.faa_NZ_LMPV01000001.1_996@PF00015_full_PFAM.135.299--1:scovhsp_avg=72.36666666666666:scovhsp_max=85.6:scovhsp_min=57.1:scovhsp_std=14.358388953268165:scovhsp_sum=217.1:send_avg=155.66666666666666:send_max=161.0:send_min=146.0:send_std=8.386497083606082:send_sum=467.0:sstart_avg=43.666666666666664:sstart_max=70.0:sstart_min=22.0:sstart_std=24.337899115029078:sstart_sum=131.0],((RS_GCF_003595195.1_protein.faa_NZ_CP032418.1_177@PF00015_full_PFAM.122.297:0.247052[&&NHX:Type=GTDB:gtdb_class=c__Bacilli:gtdb_domain=d__Bacteria:gtdb_family=f__Planococcaceae:gtdb_genus=g__K2R23-3:gtdb_order=o__Bacillales_A:gtdb_phylum=p__Firmicutes:gtdb_species=s__K2R23-3 sp003595195:heptad=MCP-24H:species=d__Bacteria_p__Firmicutes_c__Bacilli_o__Bacillales_A_f__Planococcaceae_g__K2R23-3_s__K2R23-3 sp003595195],RS_GCF_003337485.1_protein.faa_NZ_QPJJ01000021.1_19@PF00015_full_PFAM.126.297:0.483075[&&NHX:Type=GTDB:gtdb_class=c__Bacilli:gtdb_domain=d__Bacteria:gtdb_family=f__Amphibacillaceae:gtdb_genus=g__Saliterribacillus:gtdb_order=o__Bacillales_D:gtdb_phylum=p__Firmicutes:gtdb_species=s__Saliterribacillus persicus:heptad=MCP-24H:species=d__Bacteria_p__Firmicutes_c__Bacilli_o__Bacillales_D_f__Amphibacillaceae_g__Saliterribacillus_s__Saliterribacillus persicus])0.649:0.0472111[&&NHX:Sample_counter=:Type_counter=GTDB--2:capture_class_counter=:capture_domain_counter=:capture_family_counter=:capture_genus_counter=:capture_order_counter=:capture_phylum_counter=:capture_species_counter=:evoltype=D:gtdb_class_counter=c__Bacilli--2:gtdb_domain_counter=d__Bacteria--2:gtdb_family_counter=f__Amphibacillaceae--1||f__Planococcaceae--1:gtdb_genus_counter=g__K2R23-3--1||g__Saliterribacillus--1:gtdb_order_counter=o__Bacillales_A--1||o__Bacillales_D--1:gtdb_phylum_counter=p__Firmicutes--2:gtdb_species_counter=s__K2R23-3 sp003595195--1||s__Saliterribacillus persicus--1:heptad_counter=MCP-24H--2:lbd_counter=:lca=d__Bacteria:lca_tree=c__Bacilli:name=N51215:ref_name_counter=],(GB_GCA_002360295.1_protein.faa_DEQI01000191.1_12@PF00015_full_PFAM.127.299:0.26889[&&NHX:Type=GTDB:gtdb_class=c__Bacilli:gtdb_domain=d__Bacteria:gtdb_family=f__Planococcaceae:gtdb_genus=g__Metasolibacillus:gtdb_order=o__Bacillales_A:gtdb_phylum=p__Firmicutes:gtdb_species=s__Metasolibacillus sp002360295:heptad=MCP-24H:species=d__Bacteria_p__Firmicutes_c__Bacilli_o__Bacillales_A_f__Planococcaceae_g__Metasolibacillus_s__Metasolibacillus sp002360295],(RS_GCF_000612805.1_protein.faa_NZ_HG964404.1_720@PF00015_full_PFAM.133.298:0.016892[&&NHX:Type=GTDB:gtdb_class=c__Bacilli:gtdb_domain=d__Bacteria:gtdb_family=f__Planococcaceae:gtdb_genus=g__Metasolibacillus:gtdb_order=o__Bacillales_A:gtdb_phylum=p__Firmicutes:gtdb_species=s__Metasolibacillus ndiopicus:heptad=MCP-24H:species=d__Bacteria_p__Firmicutes_c__Bacilli_o__Bacillales_A_f__Planococcaceae_g__Metasolibacillus_s__Metasolibacillus ndiopicus],(RS_GCF_003049645.1_protein.faa_NZ_PYWK01000001.1_1189@PF00015_full_PFAM.121.298:0.0405813[&&NHX:Type=GTDB:gtdb_class=c__Bacilli:gtdb_domain=d__Bacteria:gtdb_family=f__Planococcaceae:gtdb_genus=g__Metasolibacillus:gtdb_order=o__Bacillales_A:gtdb_phylum=p__Firmicutes:gtdb_species=s__Metasolibacillus fluoroglycofenilyticus:heptad=MCP-24H:species=d__Bacteria_p__Firmicutes_c__Bacilli_o__Bacillales_A_f__Planococcaceae_g__Metasolibacillus_s__Metasolibacillus fluoroglycofenilyticus],RS_GCF_003049505.1_protein.faa_NZ_PYWN01000137.1_5@PF00015_full_PFAM.133.298:0.0612889[&&NHX:Type=GTDB:gtdb_class=c__Bacilli:gtdb_domain=d__Bacteria:gtdb_family=f__Planococcaceae:gtdb_genus=g__Metasolibacillus:gtdb_order=o__Bacillales_A:gtdb_phylum=p__Firmicutes:gtdb_species=s__Metasolibacillus meyeri:heptad=MCP-24H:species=d__Bacteria_p__Firmicutes_c__Bacilli_o__Bacillales_A_f__Planococcaceae_g__Metasolibacillus_s__Metasolibacillus meyeri])0.209:0.0116582[&&NHX:Sample_counter=:Type_counter=GTDB--2:capture_class_counter=:capture_domain_counter=:capture_family_counter=:capture_genus_counter=:capture_order_counter=:capture_phylum_counter=:capture_species_counter=:evoltype=D:gtdb_class_counter=c__Bacilli--2:gtdb_domain_counter=d__Bacteria--2:gtdb_family_counter=f__Planococcaceae--2:gtdb_genus_counter=g__Metasolibacillus--2:gtdb_order_counter=o__Bacillales_A--2:gtdb_phylum_counter=p__Firmicutes--2:gtdb_species_counter=s__Metasolibacillus fluoroglycofenilyticus--1||s__Metasolibacillus meyeri--1:heptad_counter=MCP-24H--2:lbd_counter=:lca=d__Bacteria:lca_tree=g__Metasolibacillus:name=N51220:ref_name_counter=])0.981:0.165449[&&NHX:Sample_counter=:Type_counter=GTDB--3:capture_class_counter=:capture_domain_counter=:capture_family_counter=:capture_genus_counter=:capture_order_counter=:capture_phylum_counter=:capture_species_counter=:evoltype=D:gtdb_class_counter=c__Bacilli--3:gtdb_domain_counter=d__Bacteria--3:gtdb_family_counter=f__Planococcaceae--3:gtdb_genus_counter=g__Metasolibacillus--3:gtdb_order_counter=o__Bacillales_A--3:gtdb_phylum_counter=p__Firmicutes--3:gtdb_species_counter=s__Metasolibacillus fluoroglycofenilyticus--1||s__Metasolibacillus meyeri--1||s__Metasolibacillus ndiopicus--1:heptad_counter=MCP-24H--3:lbd_counter=:lca=d__Bacteria:lca_tree=g__Metasolibacillus:name=N51221:ref_name_counter=])0.947:0.12316[&&NHX:Sample_counter=:Type_counter=GTDB--4:capture_class_counter=:capture_domain_counter=:capture_family_counter=:capture_genus_counter=:capture_order_counter=:capture_phylum_counter=:capture_species_counter=:evoltype=D:gtdb_class_counter=c__Bacilli--4:gtdb_domain_counter=d__Bacteria--4:gtdb_family_counter=f__Planococcaceae--4:gtdb_genus_counter=g__Metasolibacillus--4:gtdb_order_counter=o__Bacillales_A--4:gtdb_phylum_counter=p__Firmicutes--4:gtdb_species_counter=s__Metasolibacillus fluoroglycofenilyticus--1||s__Metasolibacillus meyeri--1||s__Metasolibacillus ndiopicus--1||s__Metasolibacillus sp002360295--1:heptad_counter=MCP-24H--4:lbd_counter=:lca=d__Bacteria:lca_tree=g__Metasolibacillus:name=N51222:ref_name_counter=])0.184:0.0500349[&&NHX:Sample_counter=:Type_counter=GTDB--6:capture_class_counter=:capture_domain_counter=:capture_family_counter=:capture_genus_counter=:capture_order_counter=:capture_phylum_counter=:capture_species_counter=:evoltype=D:gtdb_class_counter=c__Bacilli--6:gtdb_domain_counter=d__Bacteria--6:gtdb_family_counter=f__Amphibacillaceae--1||f__Planococcaceae--5:gtdb_genus_counter=g__K2R23-3--1||g__Metasolibacillus--4||g__Saliterribacillus--1:gtdb_order_counter=o__Bacillales_A--5||o__Bacillales_D--1:gtdb_phylum_counter=p__Firmicutes--6:gtdb_species_counter=s__K2R23-3 sp003595195--1||s__Metasolibacillus fluoroglycofenilyticus--1||s__Metasolibacillus meyeri--1||s__Metasolibacillus ndiopicus--1||s__Metasolibacillus sp002360295--1||s__Saliterribacillus persicus--1:heptad_counter=MCP-24H--6:lbd_counter=:lca=d__Bacteria:lca_tree=c__Bacilli:name=N51223:ref_name_counter=])0.991:0.204538[&&NHX:Sample_counter=rhizpot1--2||rhizpot2--1||rhizpot3--1||rhiztom3--1:Type_counter=GTDB--22||capture--5:besthit_avg=91.36666666666667:besthit_max=96.7:besthit_min=87.0:besthit_std=4.9217205663602375:besthit_sum=274.1:bitscore_avg=165.66666666666666:bitscore_max=187.0:bitscore_min=128.0:bitscore_std=32.715949219506584:bitscore_sum=497.0:capture_class_counter=c__Alphaproteobacteria--2||c__Bacilli--3:capture_domain_counter=d__Bacteria--5:capture_family_counter=f__Exiguobacteraceae--2||f__Halobacillaceae--1||f__Magnetospirillaceae--1||f__Rhodospirillaceae--1:capture_genus_counter=g__Exiguobacterium_A--2||g__Phaeospirillum--1||g__Pontibacillus--1||g__Rhodospirillum--1:capture_order_counter=o__Bacillales_D--1||o__Exiguobacterales--2||o__Rhodospirillales--2:capture_phylum_counter=p__Firmicutes--3||p__Proteobacteria--2:capture_species_counter=s__Exiguobacterium_A acetylicum--1||s__Exiguobacterium_A sibiricum_A--1||s__Phaeospirillum sp903853455--1||s__Pontibacillus salipaludis--1||s__Rhodospirillum rubrum--1:evalue_avg=1.866666666666667e-39:evalue_max=5.6e-39:evalue_min=1.01e-61:evalue_std=3.233161507461904e-39:evalue_sum=5.6e-39:gapopen_avg=0.0:gapopen_max=0.0:gapopen_min=0.0:gapopen_std=0.0:gapopen_sum=0.0:gtdb_class_counter=c__Bacilli--22:gtdb_domain_counter=d__Bacteria--22:gtdb_family_counter=f__Amphibacillaceae--1||f__Exiguobacteraceae--16||f__Planococcaceae--5:gtdb_genus_counter=g__Exiguobacterium--5||g__Exiguobacterium_A--11||g__K2R23-3--1||g__Metasolibacillus--4||g__Saliterribacillus--1:gtdb_order_counter=o__Bacillales_A--5||o__Bacillales_D--1||o__Exiguobacterales--16:gtdb_phylum_counter=p__Firmicutes--22:gtdb_species_counter=s__Exiguobacterium profundum_A--1||s__Exiguobacterium sp001908175--1||s__Exiguobacterium sp018617395--1||s__Exiguobacterium sp018617485--1||s__Exiguobacterium sp018617855--1||s__Exiguobacterium_A acetylicum--1||s__Exiguobacterium_A indicum--1||s__Exiguobacterium_A oxidotolerans--1||s__Exiguobacterium_A sibiricum--1||s__Exiguobacterium_A sibiricum_A--1||s__Exiguobacterium_A sp001275385--1||s__Exiguobacterium_A sp001423965--1||s__Exiguobacterium_A sp003339585--1||s__Exiguobacterium_A sp018618755--1||s__Exiguobacterium_A sp902363455--1||s__Exiguobacterium_A undae--1||s__K2R23-3 sp003595195--1||s__Metasolibacillus fluoroglycofenilyticus--1||s__Metasolibacillus meyeri--1||s__Metasolibacillus ndiopicus--1||s__Metasolibacillus sp002360295--1||s__Saliterribacillus persicus--1:heptad_counter=MCP-24H--27:lbd_counter=PAS_4--1:lca_tree=c__Bacilli:length_avg=113.0:length_max=125.0:length_min=92.0:length_std=18.24828759089466:length_sum=339.0:mismatch_avg=9.333333333333334:mismatch_max=12.0:mismatch_min=4.0:mismatch_std=4.618802153517006:mismatch_sum=28.0:name=N51224:qcovhsp_avg=99.36666666666667:qcovhsp_max=100.0:qcovhsp_min=98.9:qcovhsp_std=0.56862407030773:qcovhsp_sum=298.1:qend_avg=113.0:qend_max=125.0:qend_min=92.0:qend_std=18.24828759089466:qend_sum=339.0:qstart_avg=1.0:qstart_max=1.0:qstart_min=1.0:qstart_std=0.0:qstart_sum=3.0:ref_name_counter=RS_GCF_000019905.1_protein.faa_NC_010556.1_1579@PF00015_full_PFAM.151.297--1||RS_GCF_000620865.1_protein.faa_NZ_KK211190.1_1472@PF00015_full_PFAM.136.297--1||RS_GCF_001423965.1_protein.faa_NZ_LMPV01000001.1_996@PF00015_full_PFAM.135.299--1:scovhsp_avg=72.36666666666666:scovhsp_max=85.6:scovhsp_min=57.1:scovhsp_std=14.358388953268165:scovhsp_sum=217.1:send_avg=155.66666666666666:send_max=161.0:send_min=146.0:send_std=8.386497083606082:send_sum=467.0:sstart_avg=43.666666666666664:sstart_max=70.0:sstart_min=22.0:sstart_std=24.337899115029078:sstart_sum=131.0])0.854:0.0714151[&&NHX:Sample_counter=rhizpot1--15||rhizpot2--1||rhizpot3--1||rhiztom1--2||rhiztom3--1:Type_counter=GTDB--56||capture--20:besthit_avg=96.52500000000002:besthit_max=100.0:besthit_min=87.0:besthit_std=4.190492485702279:besthit_sum=1158.3000000000002:bitscore_avg=190.08333333333334:bitscore_max=224.0:bitscore_min=128.0:bitscore_std=29.907306292893875:bitscore_sum=2281.0:capture_class_counter=c__Alphaproteobacteria--2||c__Bacilli--17||c__Gammaproteobacteria--1:capture_domain_counter=d__Bacteria--20:capture_family_counter=f__Burkholderiaceae--1||f__Exiguobacteraceae--16||f__Halobacillaceae--1||f__Magnetospirillaceae--1||f__Rhodospirillaceae--1:capture_genus_counter=g__Exiguobacterium_A--16||g__Phaeospirillum--1||g__Pontibacillus--1||g__Rhodospirillum--1||g__Robbsia--1:capture_order_counter=o__Bacillales_D--1||o__Burkholderiales--1||o__Exiguobacterales--16||o__Rhodospirillales--2:capture_phylum_counter=p__Firmicutes--17||p__Proteobacteria--3:capture_species_counter=s__Exiguobacterium_A acetylicum--3||s__Exiguobacterium_A sibiricum_A--1||s__Exiguobacterium_A sp004339505--10||s__Exiguobacterium_A undae--2||s__Phaeospirillum sp903853455--1||s__Pontibacillus salipaludis--1||s__Rhodospirillum rubrum--1||s__Robbsia andropogonis--1:evalue_avg=4.666666666668295e-40:evalue_max=5.6e-39:evalue_min=2.78e-76:evalue_std=1.616580753730901e-39:evalue_sum=5.6000000000019546e-39:gapopen_avg=0.08333333333333333:gapopen_max=1.0:gapopen_min=0.0:gapopen_std=0.28867513459481287:gapopen_sum=1.0:gtdb_class_counter=c__Bacilli--56:gtdb_domain_counter=d__Bacteria--56:gtdb_family_counter=f__Amphibacillaceae--1||f__Exiguobacteraceae--50||f__Planococcaceae--5:gtdb_genus_counter=g__Exiguobacterium--21||g__Exiguobacterium_A--29||g__K2R23-3--1||g__Metasolibacillus--4||g__Saliterribacillus--1:gtdb_order_counter=o__Bacillales_A--5||o__Bacillales_D--1||o__Exiguobacterales--50:gtdb_phylum_counter=p__Firmicutes--56:gtdb_species_counter=s__Exiguobacterium alkaliphilum--1||s__Exiguobacterium aurantiacum--1||s__Exiguobacterium aurantiacum_A--1||s__Exiguobacterium chiriqhucha--1||s__Exiguobacterium marinum--1||s__Exiguobacterium profundum_A--2||s__Exiguobacterium sp001908175--1||s__Exiguobacterium sp003331145--1||s__Exiguobacterium sp003467445--1||s__Exiguobacterium sp004336985--1||s__Exiguobacterium sp018616375--1||s__Exiguobacterium sp018617395--2||s__Exiguobacterium sp018617485--2||s__Exiguobacterium sp018617855--2||s__Exiguobacterium sp018618415--1||s__Exiguobacterium sp018618475--1||s__Exiguobacterium sp902362975--1||s__Exiguobacterium_A acetylicum--3||s__Exiguobacterium_A antarcticum--1||s__Exiguobacterium_A flavidum--1||s__Exiguobacterium_A indicum--3||s__Exiguobacterium_A oxidotolerans--2||s__Exiguobacterium_A sibiricum--2||s__Exiguobacterium_A sibiricum_A--2||s__Exiguobacterium_A sp001275385--3||s__Exiguobacterium_A sp001423965--2||s__Exiguobacterium_A sp001870785--1||s__Exiguobacterium_A sp003339585--2||s__Exiguobacterium_A sp004339505--1||s__Exiguobacterium_A sp018618755--2||s__Exiguobacterium_A sp902363455--2||s__Exiguobacterium_A undae--2||s__K2R23-3 sp003595195--1||s__Metasolibacillus fluoroglycofenilyticus--1||s__Metasolibacillus meyeri--1||s__Metasolibacillus ndiopicus--1||s__Metasolibacillus sp002360295--1||s__Saliterribacillus persicus--1:heptad_counter=MCP-24H--76:lbd_counter=PAS_4--2:lca_tree=c__Bacilli:length_avg=113.25:length_max=130.0:length_min=88.0:length_std=15.84082757250448:length_sum=1359.0:mismatch_avg=3.8333333333333335:mismatch_max=12.0:mismatch_min=0.0:mismatch_std=4.427873147015461:mismatch_sum=46.0:name=N51225:qcovhsp_avg=99.34166666666665:qcovhsp_max=100.0:qcovhsp_min=97.6:qcovhsp_std=0.7204270618981163:qcovhsp_sum=1192.1:qend_avg=113.41666666666667:qend_max=129.0:qend_min=88.0:qend_std=15.888579851483572:qend_sum=1361.0:qstart_avg=1.25:qstart_max=4.0:qstart_min=1.0:qstart_std=0.8660254037844386:qstart_sum=15.0:ref_name_counter=RS_GCF_000019905.1_protein.faa_NC_010556.1_1530@PF00015_full_PFAM.129.297--7||RS_GCF_000019905.1_protein.faa_NC_010556.1_1579@PF00015_full_PFAM.151.297--1||RS_GCF_000620865.1_protein.faa_NZ_KK211190.1_1472@PF00015_full_PFAM.136.297--1||RS_GCF_000702605.1_protein.faa_NZ_JNIR01000001.1_1109@PF00015_full_PFAM.140.296--1||RS_GCF_000702605.1_protein.faa_NZ_JNIR01000001.1_1147@PF00015_full_PFAM.123.300--1||RS_GCF_001423965.1_protein.faa_NZ_LMPV01000001.1_996@PF00015_full_PFAM.135.299--1:scovhsp_avg=68.9:scovhsp_max=85.6:scovhsp_min=52.4:scovhsp_std=11.091929908312128:scovhsp_sum=826.8000000000001:send_avg=156.08333333333334:send_max=168.0:send_min=126.0:send_std=13.6412365030936:send_sum=1873.0:sstart_avg=43.833333333333336:sstart_max=76.0:sstart_min=22.0:sstart_std=15.443935752105146:sstart_sum=526.0],(((RS_GCF_001700325.1_protein.faa_NZ_MATO01000046.1_4@PF00015_full_PFAM.131.298:0.897082[&&NHX:Type=GTDB:gtdb_class=c__Bacilli:gtdb_domain=d__Bacteria:gtdb_family=f__Planococcaceae:gtdb_genus=g__Caryophanon:gtdb_order=o__Bacillales_A:gtdb_phylum=p__Firmicutes:gtdb_species=s__Caryophanon latum:heptad=MCP-24H:species=d__Bacteria_p__Firmicutes_c__Bacilli_o__Bacillales_A_f__Planococcaceae_g__Caryophanon_s__Caryophanon latum],(RS_GCF_900109325.1_protein.faa_NZ_FNZU01000004.1_161@PF00015_full_PFAM.144.305:0.260993[&&NHX:Type=GTDB:gtdb_class=c__Bacilli:gtdb_domain=d__Bacteria:gtdb_family=f__Carnobacteriaceae:gtdb_genus=g__Alkalibacterium:gtdb_order=o__Lactobacillales:gtdb_phylum=p__Firmicutes:gtdb_species=s__Alkalibacterium pelagium:heptad=MCP-24H:species=d__Bacteria_p__Firmicutes_c__Bacilli_o__Lactobacillales_f__Carnobacteriaceae_g__Alkalibacterium_s__Alkalibacterium pelagium],(RS_GCF_900169305.1_protein.faa_NZ_FWDP01000003.1_183@PF00015_full_PFAM.132.304:0.201602[&&NHX:Type=GTDB:gtdb_class=c__Bacilli:gtdb_domain=d__Bacteria:gtdb_family=f__Carnobacteriaceae:gtdb_genus=g__Marinilactibacillus:gtdb_order=o__Lactobacillales:gtdb_phylum=p__Firmicutes:gtdb_species=s__Marinilactibacillus piezotolerans_A:heptad=MCP-24H:species=d__Bacteria_p__Firmicutes_c__Bacilli_o__Lactobacillales_f__Carnobacteriaceae_g__Marinilactibacillus_s__Marinilactibacillus piezotolerans_A],(RS_GCF_017599325.1_protein.faa_NZ_JAGFVM010000022.1_64@PF00015_full_PFAM.126.304:0.0800818[&&NHX:Type=GTDB:gtdb_class=c__Bacilli:gtdb_domain=d__Bacteria:gtdb_family=f__Carnobacteriaceae:gtdb_genus=g__Marinilactibacillus:gtdb_order=o__Lactobacillales:gtdb_phylum=p__Firmicutes:gtdb_species=s__Marinilactibacillus sp017599325:heptad=MCP-24H:species=d__Bacteria_p__Firmicutes_c__Bacilli_o__Lactobacillales_f__Carnobacteriaceae_g__Marinilactibacillus_s__Marinilactibacillus sp017599325],(RS_GCF_900101525.1_protein.faa_NZ_FMZD01000009.1_69@PF00015_full_PFAM.131.303:5e-09[&&NHX:Type=GTDB:gtdb_class=c__Bacilli:gtdb_domain=d__Bacteria:gtdb_family=f__Carnobacteriaceae:gtdb_genus=g__Marinilactibacillus:gtdb_order=o__Lactobacillales:gtdb_phylum=p__Firmicutes:gtdb_species=s__Marinilactibacillus psychrotolerans:heptad=MCP-24H:species=d__Bacteria_p__Firmicutes_c__Bacilli_o__Lactobacillales_f__Carnobacteriaceae_g__Marinilactibacillus_s__Marinilactibacillus psychrotolerans],RS_GCF_900114235.1_protein.faa_NZ_FOSJ01000021.1_5@PF00015_full_PFAM.130.303:0.00432298[&&NHX:Type=GTDB:gtdb_class=c__Bacilli:gtdb_domain=d__Bacteria:gtdb_family=f__Carnobacteriaceae:gtdb_genus=g__Marinilactibacillus:gtdb_order=o__Lactobacillales:gtdb_phylum=p__Firmicutes:gtdb_species=s__Marinilactibacillus piezotolerans:heptad=MCP-24H:species=d__Bacteria_p__Firmicutes_c__Bacilli_o__Lactobacillales_f__Carnobacteriaceae_g__Marinilactibacillus_s__Marinilactibacillus piezotolerans])0.992:0.132277[&&NHX:Sample_counter=:Type_counter=GTDB--2:capture_class_counter=:capture_domain_counter=:capture_family_counter=:capture_genus_counter=:capture_order_counter=:capture_phylum_counter=:capture_species_counter=:evoltype=D:gtdb_class_counter=c__Bacilli--2:gtdb_domain_counter=d__Bacteria--2:gtdb_family_counter=f__Carnobacteriaceae--2:gtdb_genus_counter=g__Marinilactibacillus--2:gtdb_order_counter=o__Lactobacillales--2:gtdb_phylum_counter=p__Firmicutes--2:gtdb_species_counter=s__Marinilactibacillus piezotolerans--1||s__Marinilactibacillus psychrotolerans--1:heptad_counter=MCP-24H--2:lbd_counter=:lca=d__Bacteria:lca_tree=g__Marinilactibacillus:name=N51232:ref_name_counter=])0.561:0.0553366[&&NHX:Sample_counter=:Type_counter=GTDB--3:capture_class_counter=:capture_domain_counter=:capture_family_counter=:capture_genus_counter=:capture_order_counter=:capture_phylum_counter=:capture_species_counter=:evoltype=D:gtdb_class_counter=c__Bacilli--3:gtdb_domain_counter=d__Bacteria--3:gtdb_family_counter=f__Carnobacteriaceae--3:gtdb_genus_counter=g__Marinilactibacillus--3:gtdb_order_counter=o__Lactobacillales--3:gtdb_phylum_counter=p__Firmicutes--3:gtdb_species_counter=s__Marinilactibacillus piezotolerans--1||s__Marinilactibacillus psychrotolerans--1||s__Marinilactibacillus sp017599325--1:heptad_counter=MCP-24H--3:lbd_counter=:lca=d__Bacteria:lca_tree=g__Marinilactibacillus:name=N51233:ref_name_counter=])0.928:0.160811[&&NHX:Sample_counter=:Type_counter=GTDB--4:capture_class_counter=:capture_domain_counter=:capture_family_counter=:capture_genus_counter=:capture_order_counter=:capture_phylum_counter=:capture_species_counter=:evoltype=D:gtdb_class_counter=c__Bacilli--4:gtdb_domain_counter=d__Bacteria--4:gtdb_family_counter=f__Carnobacteriaceae--4:gtdb_genus_counter=g__Marinilactibacillus--4:gtdb_order_counter=o__Lactobacillales--4:gtdb_phylum_counter=p__Firmicutes--4:gtdb_species_counter=s__Marinilactibacillus piezotolerans--1||s__Marinilactibacillus piezotolerans_A--1||s__Marinilactibacillus psychrotolerans--1||s__Marinilactibacillus sp017599325--1:heptad_counter=MCP-24H--4:lbd_counter=:lca=d__Bacteria:lca_tree=g__Marinilactibacillus:name=N51234:ref_name_counter=])0.995:0.509262[&&NHX:Sample_counter=:Type_counter=GTDB--5:capture_class_counter=:capture_domain_counter=:capture_family_counter=:capture_genus_counter=:capture_order_counter=:capture_phylum_counter=:capture_species_counter=:evoltype=D:gtdb_class_counter=c__Bacilli--5:gtdb_domain_counter=d__Bacteria--5:gtdb_family_counter=f__Carnobacteriaceae--5:gtdb_genus_counter=g__Alkalibacterium--1||g__Marinilactibacillus--4:gtdb_order_counter=o__Lactobacillales--5:gtdb_phylum_counter=p__Firmicutes--5:gtdb_species_counter=s__Alkalibacterium pelagium--1||s__Marinilactibacillus piezotolerans--1||s__Marinilactibacillus piezotolerans_A--1||s__Marinilactibacillus psychrotolerans--1||s__Marinilactibacillus sp017599325--1:heptad_counter=MCP-24H--5:lbd_counter=:lca=d__Bacteria:lca_tree=f__Carnobacteriaceae:name=N51235:ref_name_counter=])0.862:0.156079[&&NHX:Sample_counter=:Type_counter=GTDB--6:capture_class_counter=:capture_domain_counter=:capture_family_counter=:capture_genus_counter=:capture_order_counter=:capture_phylum_counter=:capture_species_counter=:evoltype=D:gtdb_class_counter=c__Bacilli--6:gtdb_domain_counter=d__Bacteria--6:gtdb_family_counter=f__Carnobacteriaceae--5||f__Planococcaceae--1:gtdb_genus_counter=g__Alkalibacterium--1||g__Caryophanon--1||g__Marinilactibacillus--4:gtdb_order_counter=o__Bacillales_A--1||o__Lactobacillales--5:gtdb_phylum_counter=p__Firmicutes--6:gtdb_species_counter=s__Alkalibacterium pelagium--1||s__Caryophanon latum--1||s__Marinilactibacillus piezotolerans--1||s__Marinilactibacillus piezotolerans_A--1||s__Marinilactibacillus psychrotolerans--1||s__Marinilactibacillus sp017599325--1:heptad_counter=MCP-24H--6:lbd_counter=:lca=d__Bacteria:lca_tree=c__Bacilli:name=N51236:ref_name_counter=],((((RS_GCF_006965545.2_protein.faa_NZ_CP041372.2_1035@PF00015_full_PFAM.124.286:0.468148[&&NHX:Type=GTDB:gtdb_class=c__Bacilli:gtdb_domain=d__Bacteria:gtdb_family=f__Salisediminibacteriaceae:gtdb_genus=g__Alkalicoccus:gtdb_order=o__Bacillales_H:gtdb_phylum=p__Firmicutes:gtdb_species=s__Alkalicoccus sp006965545:heptad=MCP-24H:species=d__Bacteria_p__Firmicutes_c__Bacilli_o__Bacillales_H_f__Salisediminibacteriaceae_g__Alkalicoccus_s__Alkalicoccus sp006965545],(RS_GCF_000521485.1_protein.faa_NZ_BAVS01000015.1_28@PF00015_full_PFAM.127.302:0.205243[&&NHX:Type=GTDB:gtdb_class=c__Bacilli:gtdb_domain=d__Bacteria:gtdb_family=f__Amphibacillaceae:gtdb_genus=g__Gracilibacillus:gtdb_order=o__Bacillales_D:gtdb_phylum=p__Firmicutes:gtdb_species=s__Gracilibacillus boraciitolerans:heptad=MCP-24H:species=d__Bacteria_p__Firmicutes_c__Bacilli_o__Bacillales_D_f__Amphibacillaceae_g__Gracilibacillus_s__Gracilibacillus boraciitolerans],(RS_GCF_001458115.1_protein.faa_NZ_CZRP01000011.1_115@PF00015_full_PFAM.124.302:0.214599[&&NHX:Type=GTDB:gtdb_class=c__Bacilli:gtdb_domain=d__Bacteria:gtdb_family=f__Amphibacillaceae:gtdb_genus=g__Gracilibacillus:gtdb_order=o__Bacillales_D:gtdb_phylum=p__Firmicutes:gtdb_species=s__Gracilibacillus massiliensis:heptad=MCP-24H:species=d__Bacteria_p__Firmicutes_c__Bacilli_o__Bacillales_D_f__Amphibacillaceae_g__Gracilibacillus_s__Gracilibacillus massiliensis],RS_GCF_011761495.1_protein.faa_NZ_JAASRU010000024.1_5@PF00015_full_PFAM.127.304:0.281417[&&NHX:Type=GTDB:gtdb_class=c__Bacilli:gtdb_domain=d__Bacteria:gtdb_family=f__Alkalibacillaceae:gtdb_genus=g__Alkalibacillus:gtdb_order=o__Bacillales_D:gtdb_phylum=p__Firmicutes:gtdb_species=s__Alkalibacillus almallahensis:heptad=MCP-24H:species=d__Bacteria_p__Firmicutes_c__Bacilli_o__Bacillales_D_f__Alkalibacillaceae_g__Alkalibacillus_s__Alkalibacillus almallahensis])0.177:0.0572664[&&NHX:Sample_counter=:Type_counter=GTDB--2:capture_class_counter=:capture_domain_counter=:capture_family_counter=:capture_genus_counter=:capture_order_counter=:capture_phylum_counter=:capture_species_counter=:evoltype=D:gtdb_class_counter=c__Bacilli--2:gtdb_domain_counter=d__Bacteria--2:gtdb_family_counter=f__Alkalibacillaceae--1||f__Amphibacillaceae--1:gtdb_genus_counter=g__Alkalibacillus--1||g__Gracilibacillus--1:gtdb_order_counter=o__Bacillales_D--2:gtdb_phylum_counter=p__Firmicutes--2:gtdb_species_counter=s__Alkalibacillus almallahensis--1||s__Gracilibacillus massiliensis--1:heptad_counter=MCP-24H--2:lbd_counter=:lca=d__Bacteria:lca_tree=o__Bacillales_D:name=N51241:ref_name_counter=])0.943:0.111841[&&NHX:Sample_counter=:Type_counter=GTDB--3:capture_class_counter=:capture_domain_counter=:capture_family_counter=:capture_genus_counter=:capture_order_counter=:capture_phylum_counter=:capture_species_counter=:evoltype=D:gtdb_class_counter=c__Bacilli--3:gtdb_domain_counter=d__Bacteria--3:gtdb_family_counter=f__Alkalibacillaceae--1||f__Amphibacillaceae--2:gtdb_genus_counter=g__Alkalibacillus--1||g__Gracilibacillus--2:gtdb_order_counter=o__Bacillales_D--3:gtdb_phylum_counter=p__Firmicutes--3:gtdb_species_counter=s__Alkalibacillus almallahensis--1||s__Gracilibacillus boraciitolerans--1||s__Gracilibacillus massiliensis--1:heptad_counter=MCP-24H--3:lbd_counter=:lca=d__Bacteria:lca_tree=o__Bacillales_D:name=N51242:ref_name_counter=])0.919:0.102432[&&NHX:Sample_counter=:Type_counter=GTDB--4:capture_class_counter=:capture_domain_counter=:capture_family_counter=:capture_genus_counter=:capture_order_counter=:capture_phylum_counter=:capture_species_counter=:evoltype=D:gtdb_class_counter=c__Bacilli--4:gtdb_domain_counter=d__Bacteria--4:gtdb_family_counter=f__Alkalibacillaceae--1||f__Amphibacillaceae--2||f__Salisediminibacteriaceae--1:gtdb_genus_counter=g__Alkalibacillus--1||g__Alkalicoccus--1||g__Gracilibacillus--2:gtdb_order_counter=o__Bacillales_D--3||o__Bacillales_H--1:gtdb_phylum_counter=p__Firmicutes--4:gtdb_species_counter=s__Alkalibacillus almallahensis--1||s__Alkalicoccus sp006965545--1||s__Gracilibacillus boraciitolerans--1||s__Gracilibacillus massiliensis--1:heptad_counter=MCP-24H--4:lbd_counter=:lca=d__Bacteria:lca_tree=c__Bacilli:name=N51243:ref_name_counter=],((RS_GCF_000469135.2_protein.faa_NZ_CP048117.1_1887@PF00015_full_PFAM.155.291:0.290694[&&NHX:Type=GTDB:gtdb_class=c__Bacilli:gtdb_domain=d__Bacteria:gtdb_family=f__Halobacillaceae:gtdb_genus=g__Halobacillus:gtdb_order=o__Bacillales_D:gtdb_phylum=p__Firmicutes:gtdb_species=s__Halobacillus sp001592845:heptad=MCP-24H:species=d__Bacteria_p__Firmicutes_c__Bacilli_o__Bacillales_D_f__Halobacillaceae_g__Halobacillus_s__Halobacillus sp001592845],(((RS_GCF_009858175.1_protein.faa_NZ_CP047393.1_1413@PF00015_full_PFAM.131.301:0.100578[&&NHX:Type=GTDB:gtdb_class=c__Bacilli:gtdb_domain=d__Bacteria:gtdb_family=f__Halobacillaceae:gtdb_genus=g__Pontibacillus:gtdb_order=o__Bacillales_D:gtdb_phylum=p__Firmicutes:gtdb_species=s__Pontibacillus sp009858175:heptad=MCP-24H:species=d__Bacteria_p__Firmicutes_c__Bacilli_o__Bacillales_D_f__Halobacillaceae_g__Pontibacillus_s__Pontibacillus sp009858175],RS_GCF_011058155.1_protein.faa_NZ_JAALFC010000013.1_45@PF00015_full_PFAM.125.297:0.450391[&&NHX:Type=GTDB:gtdb_class=c__Bacilli:gtdb_domain=d__Bacteria:gtdb_family=f__DSM-28697:gtdb_genus=g__Aureibacillus:gtdb_order=o__Bacillales_D:gtdb_phylum=p__Firmicutes:gtdb_species=s__Aureibacillus kuwaitense:heptad=MCP-24H:species=d__Bacteria_p__Firmicutes_c__Bacilli_o__Bacillales_D_f__DSM-28697_g__Aureibacillus_s__Aureibacillus kuwaitense])0.657:0.0529869[&&NHX:Sample_counter=:Type_counter=GTDB--2:capture_class_counter=:capture_domain_counter=:capture_family_counter=:capture_genus_counter=:capture_order_counter=:capture_phylum_counter=:capture_species_counter=:evoltype=D:gtdb_class_counter=c__Bacilli--2:gtdb_domain_counter=d__Bacteria--2:gtdb_family_counter=f__DSM-28697--1||f__Halobacillaceae--1:gtdb_genus_counter=g__Aureibacillus--1||g__Pontibacillus--1:gtdb_order_counter=o__Bacillales_D--2:gtdb_phylum_counter=p__Firmicutes--2:gtdb_species_counter=s__Aureibacillus kuwaitense--1||s__Pontibacillus sp009858175--1:heptad_counter=MCP-24H--2:lbd_counter=:lca=d__Bacteria:lca_tree=o__Bacillales_D:name=N51247:ref_name_counter=],((RS_GCF_004101865.1_protein.faa_NZ_CP026118.1_4145@PF00015_full_PFAM.128.269:0.126079[&&NHX:Type=GTDB:gtdb_class=c__Bacilli:gtdb_domain=d__Bacteria:gtdb_family=f__Halobacillaceae:gtdb_genus=g__Halobacillus:gtdb_order=o__Bacillales_D:gtdb_phylum=p__Firmicutes:gtdb_species=s__Halobacillus litoralis_A:heptad=MCP-24H:species=d__Bacteria_p__Firmicutes_c__Bacilli_o__Bacillales_D_f__Halobacillaceae_g__Halobacillus_s__Halobacillus litoralis_A],(RS_GCF_009856445.1_protein.faa_NZ_WMFA01000004.1_225@PF00015_full_PFAM.125.301:0.00243925[&&NHX:Type=GTDB:gtdb_class=c__Bacilli:gtdb_domain=d__Bacteria:gtdb_family=f__Halobacillaceae:gtdb_genus=g__Halobacillus:gtdb_order=o__Bacillales_D:gtdb_phylum=p__Firmicutes:gtdb_species=s__Halobacillus litoralis:heptad=MCP-24H:species=d__Bacteria_p__Firmicutes_c__Bacilli_o__Bacillales_D_f__Halobacillaceae_g__Halobacillus_s__Halobacillus litoralis],(RS_GCF_900104185.1_protein.faa_NZ_FNIZ01000013.1_87@PF00015_full_PFAM.125.301:0.042341[&&NHX:Type=GTDB:gtdb_class=c__Bacilli:gtdb_domain=d__Bacteria:gtdb_family=f__Halobacillaceae:gtdb_genus=g__Halobacillus:gtdb_order=o__Bacillales_D:gtdb_phylum=p__Firmicutes:gtdb_species=s__Halobacillus aidingensis:heptad=MCP-24H:species=d__Bacteria_p__Firmicutes_c__Bacilli_o__Bacillales_D_f__Halobacillaceae_g__Halobacillus_s__Halobacillus aidingensis],RS_GCF_009856415.1_protein.faa_NZ_WMEZ01000001.1_491@PF00015_full_PFAM.112.287:0.0177061[&&NHX:Type=GTDB:gtdb_class=c__Bacilli:gtdb_domain=d__Bacteria:gtdb_family=f__Halobacillaceae:gtdb_genus=g__Halobacillus:gtdb_order=o__Bacillales_D:gtdb_phylum=p__Firmicutes:gtdb_species=s__Halobacillus litoralis_C:heptad=MCP-24H:species=d__Bacteria_p__Firmicutes_c__Bacilli_o__Bacillales_D_f__Halobacillaceae_g__Halobacillus_s__Halobacillus litoralis_C])0.727:0.0275247[&&NHX:Sample_counter=:Type_counter=GTDB--2:capture_class_counter=:capture_domain_counter=:capture_family_counter=:capture_genus_counter=:capture_order_counter=:capture_phylum_counter=:capture_species_counter=:evoltype=D:gtdb_class_counter=c__Bacilli--2:gtdb_domain_counter=d__Bacteria--2:gtdb_family_counter=f__Halobacillaceae--2:gtdb_genus_counter=g__Halobacillus--2:gtdb_order_counter=o__Bacillales_D--2:gtdb_phylum_counter=p__Firmicutes--2:gtdb_species_counter=s__Halobacillus aidingensis--1||s__Halobacillus litoralis_C--1:heptad_counter=MCP-24H--2:lbd_counter=:lca=d__Bacteria:lca_tree=g__Halobacillus:name=N51252:ref_name_counter=])0.985:0.135082[&&NHX:Sample_counter=:Type_counter=GTDB--3:capture_class_counter=:capture_domain_counter=:capture_family_counter=:capture_genus_counter=:capture_order_counter=:capture_phylum_counter=:capture_species_counter=:evoltype=D:gtdb_class_counter=c__Bacilli--3:gtdb_domain_counter=d__Bacteria--3:gtdb_family_counter=f__Halobacillaceae--3:gtdb_genus_counter=g__Halobacillus--3:gtdb_order_counter=o__Bacillales_D--3:gtdb_phylum_counter=p__Firmicutes--3:gtdb_species_counter=s__Halobacillus aidingensis--1||s__Halobacillus litoralis--1||s__Halobacillus litoralis_C--1:heptad_counter=MCP-24H--3:lbd_counter=:lca=d__Bacteria:lca_tree=g__Halobacillus:name=N51253:ref_name_counter=])0.892:0.0749534[&&NHX:Sample_counter=:Type_counter=GTDB--4:capture_class_counter=:capture_domain_counter=:capture_family_counter=:capture_genus_counter=:capture_order_counter=:capture_phylum_counter=:capture_species_counter=:evoltype=D:gtdb_class_counter=c__Bacilli--4:gtdb_domain_counter=d__Bacteria--4:gtdb_family_counter=f__Halobacillaceae--4:gtdb_genus_counter=g__Halobacillus--4:gtdb_order_counter=o__Bacillales_D--4:gtdb_phylum_counter=p__Firmicutes--4:gtdb_species_counter=s__Halobacillus aidingensis--1||s__Halobacillus litoralis--1||s__Halobacillus litoralis_A--1||s__Halobacillus litoralis_C--1:heptad_counter=MCP-24H--4:lbd_counter=:lca=d__Bacteria:lca_tree=g__Halobacillus:name=N51254:ref_name_counter=],RS_GCF_002763455.1_protein.faa_NZ_NIXK01000007.1_92@PF00015_full_PFAM.121.298:0.18096[&&NHX:Type=GTDB:gtdb_class=c__Bacilli:gtdb_domain=d__Bacteria:gtdb_family=f__Amphibacillaceae:gtdb_genus=g__Lentibacillus_A:gtdb_order=o__Bacillales_D:gtdb_phylum=p__Firmicutes:gtdb_species=s__Lentibacillus_A sediminis:heptad=MCP-24H:species=d__Bacteria_p__Firmicutes_c__Bacilli_o__Bacillales_D_f__Amphibacillaceae_g__Lentibacillus_A_s__Lentibacillus_A sediminis])0.215:0.0257879[&&NHX:Sample_counter=:Type_counter=GTDB--5:capture_class_counter=:capture_domain_counter=:capture_family_counter=:capture_genus_counter=:capture_order_counter=:capture_phylum_counter=:capture_species_counter=:evoltype=D:gtdb_class_counter=c__Bacilli--5:gtdb_domain_counter=d__Bacteria--5:gtdb_family_counter=f__Amphibacillaceae--1||f__Halobacillaceae--4:gtdb_genus_counter=g__Halobacillus--4||g__Lentibacillus_A--1:gtdb_order_counter=o__Bacillales_D--5:gtdb_phylum_counter=p__Firmicutes--5:gtdb_species_counter=s__Halobacillus aidingensis--1||s__Halobacillus litoralis--1||s__Halobacillus litoralis_A--1||s__Halobacillus litoralis_C--1||s__Lentibacillus_A sediminis--1:heptad_counter=MCP-24H--5:lbd_counter=:lca=d__Bacteria:lca_tree=o__Bacillales_D:name=N51256:ref_name_counter=])0.876:0.0694609[&&NHX:Sample_counter=:Type_counter=GTDB--7:capture_class_counter=:capture_domain_counter=:capture_family_counter=:capture_genus_counter=:capture_order_counter=:capture_phylum_counter=:capture_species_counter=:evoltype=D:gtdb_class_counter=c__Bacilli--7:gtdb_domain_counter=d__Bacteria--7:gtdb_family_counter=f__Amphibacillaceae--1||f__DSM-28697--1||f__Halobacillaceae--5:gtdb_genus_counter=g__Aureibacillus--1||g__Halobacillus--4||g__Lentibacillus_A--1||g__Pontibacillus--1:gtdb_order_counter=o__Bacillales_D--7:gtdb_phylum_counter=p__Firmicutes--7:gtdb_species_counter=s__Aureibacillus kuwaitense--1||s__Halobacillus aidingensis--1||s__Halobacillus litoralis--1||s__Halobacillus litoralis_A--1||s__Halobacillus litoralis_C--1||s__Lentibacillus_A sediminis--1||s__Pontibacillus sp009858175--1:heptad_counter=MCP-24H--7:lbd_counter=:lca=d__Bacteria:lca_tree=o__Bacillales_D:name=N51257:ref_name_counter=],(RS_GCF_009856355.1_protein.faa_NZ_WMEW01000007.1_174@PF00015_full_PFAM.2.78:0.291443[&&NHX:Type=GTDB:gtdb_class=c__Bacilli:gtdb_domain=d__Bacteria:gtdb_family=f__Halobacillaceae:gtdb_genus=g__Halobacillus:gtdb_order=o__Bacillales_D:gtdb_phylum=p__Firmicutes:gtdb_species=s__Halobacillus litoralis_B:heptad=MCP-28H:species=d__Bacteria_p__Firmicutes_c__Bacilli_o__Bacillales_D_f__Halobacillaceae_g__Halobacillus_s__Halobacillus litoralis_B],RS_GCF_000425705.1_protein.faa_NZ_AUDY01000014.1_206@PF00015_full_PFAM.136.299:0.0821201[&&NHX:Type=GTDB:gtdb_class=c__Bacilli:gtdb_domain=d__Bacteria:gtdb_family=f__Halobacillaceae:gtdb_genus=g__Halobacillus:gtdb_order=o__Bacillales_D:gtdb_phylum=p__Firmicutes:gtdb_species=s__Halobacillus kuroshimensis:heptad=MCP-24H:species=d__Bacteria_p__Firmicutes_c__Bacilli_o__Bacillales_D_f__Halobacillaceae_g__Halobacillus_s__Halobacillus kuroshimensis])0.915:0.250964[&&NHX:Sample_counter=:Type_counter=GTDB--2:capture_class_counter=:capture_domain_counter=:capture_family_counter=:capture_genus_counter=:capture_order_counter=:capture_phylum_counter=:capture_species_counter=:evoltype=D:gtdb_class_counter=c__Bacilli--2:gtdb_domain_counter=d__Bacteria--2:gtdb_family_counter=f__Halobacillaceae--2:gtdb_genus_counter=g__Halobacillus--2:gtdb_order_counter=o__Bacillales_D--2:gtdb_phylum_counter=p__Firmicutes--2:gtdb_species_counter=s__Halobacillus kuroshimensis--1||s__Halobacillus litoralis_B--1:heptad_counter=MCP-24H--1||MCP-28H--1:lbd_counter=:lca=d__Bacteria:lca_tree=g__Halobacillus:name=N51260:ref_name_counter=])0.657:0.0338996[&&NHX:Sample_counter=:Type_counter=GTDB--9:capture_class_counter=:capture_domain_counter=:capture_family_counter=:capture_genus_counter=:capture_order_counter=:capture_phylum_counter=:capture_species_counter=:evoltype=D:gtdb_class_counter=c__Bacilli--9:gtdb_domain_counter=d__Bacteria--9:gtdb_family_counter=f__Amphibacillaceae--1||f__DSM-28697--1||f__Halobacillaceae--7:gtdb_genus_counter=g__Aureibacillus--1||g__Halobacillus--6||g__Lentibacillus_A--1||g__Pontibacillus--1:gtdb_order_counter=o__Bacillales_D--9:gtdb_phylum_counter=p__Firmicutes--9:gtdb_species_counter=s__Aureibacillus kuwaitense--1||s__Halobacillus aidingensis--1||s__Halobacillus kuroshimensis--1||s__Halobacillus litoralis--1||s__Halobacillus litoralis_A--1||s__Halobacillus litoralis_B--1||s__Halobacillus litoralis_C--1||s__Lentibacillus_A sediminis--1||s__Pontibacillus sp009858175--1:heptad_counter=MCP-24H--8||MCP-28H--1:lbd_counter=:lca=d__Bacteria:lca_tree=o__Bacillales_D:name=N51261:ref_name_counter=])0.807:0.044756[&&NHX:Sample_counter=:Type_counter=GTDB--10:capture_class_counter=:capture_domain_counter=:capture_family_counter=:capture_genus_counter=:capture_order_counter=:capture_phylum_counter=:capture_species_counter=:evoltype=D:gtdb_class_counter=c__Bacilli--10:gtdb_domain_counter=d__Bacteria--10:gtdb_family_counter=f__Amphibacillaceae--1||f__DSM-28697--1||f__Halobacillaceae--8:gtdb_genus_counter=g__Aureibacillus--1||g__Halobacillus--7||g__Lentibacillus_A--1||g__Pontibacillus--1:gtdb_order_counter=o__Bacillales_D--10:gtdb_phylum_counter=p__Firmicutes--10:gtdb_species_counter=s__Aureibacillus kuwaitense--1||s__Halobacillus aidingensis--1||s__Halobacillus kuroshimensis--1||s__Halobacillus litoralis--1||s__Halobacillus litoralis_A--1||s__Halobacillus litoralis_B--1||s__Halobacillus litoralis_C--1||s__Halobacillus sp001592845--1||s__Lentibacillus_A sediminis--1||s__Pontibacillus sp009858175--1:heptad_counter=MCP-24H--9||MCP-28H--1:lbd_counter=:lca=d__Bacteria:lca_tree=o__Bacillales_D:name=N51262:ref_name_counter=],((RS_GCF_004684905.1_protein.faa_NZ_SRJC01000001.1_1671@PF00015_full_PFAM.141.298:0.270614[&&NHX:Type=GTDB:gtdb_class=c__Bacilli:gtdb_domain=d__Bacteria:gtdb_family=f__Halobacillaceae:gtdb_genus=g__Halobacillus:gtdb_order=o__Bacillales_D:gtdb_phylum=p__Firmicutes:gtdb_species=s__Halobacillus salinus:heptad=MCP-24H:species=d__Bacteria_p__Firmicutes_c__Bacilli_o__Bacillales_D_f__Halobacillaceae_g__Halobacillus_s__Halobacillus salinus],RS_GCF_000770635.1_protein.faa_NZ_AVBF01000009.1_65@PF00015_full_PFAM.121.297:0.148011[&&NHX:Type=GTDB:gtdb_class=c__Bacilli:gtdb_domain=d__Bacteria:gtdb_family=f__Halobacillaceae:gtdb_genus=g__Pontibacillus:gtdb_order=o__Bacillales_D:gtdb_phylum=p__Firmicutes:gtdb_species=s__Pontibacillus yanchengensis:heptad=MCP-24H:species=d__Bacteria_p__Firmicutes_c__Bacilli_o__Bacillales_D_f__Halobacillaceae_g__Pontibacillus_s__Pontibacillus yanchengensis])0.449:0.0191826[&&NHX:Sample_counter=:Type_counter=GTDB--2:capture_class_counter=:capture_domain_counter=:capture_family_counter=:capture_genus_counter=:capture_order_counter=:capture_phylum_counter=:capture_species_counter=:evoltype=D:gtdb_class_counter=c__Bacilli--2:gtdb_domain_counter=d__Bacteria--2:gtdb_family_counter=f__Halobacillaceae--2:gtdb_genus_counter=g__Halobacillus--1||g__Pontibacillus--1:gtdb_order_counter=o__Bacillales_D--2:gtdb_phylum_counter=p__Firmicutes--2:gtdb_species_counter=s__Halobacillus salinus--1||s__Pontibacillus yanchengensis--1:heptad_counter=MCP-24H--2:lbd_counter=:lca=d__Bacteria:lca_tree=f__Halobacillaceae:name=N51265:ref_name_counter=],RS_GCF_000425205.1_protein.faa_NZ_AULI01000002.1_123@PF00015_full_PFAM.124.298:0.685478[&&NHX:Type=GTDB:gtdb_class=c__Bacilli:gtdb_domain=d__Bacteria:gtdb_family=f__Halobacillaceae:gtdb_genus=g__Pontibacillus_A:gtdb_order=o__Bacillales_D:gtdb_phylum=p__Firmicutes:gtdb_species=s__Pontibacillus_A halophilus:heptad=MCP-24H:species=d__Bacteria_p__Firmicutes_c__Bacilli_o__Bacillales_D_f__Halobacillaceae_g__Pontibacillus_A_s__Pontibacillus_A halophilus])0.678:0.0472418[&&NHX:Sample_counter=:Type_counter=GTDB--3:capture_class_counter=:capture_domain_counter=:capture_family_counter=:capture_genus_counter=:capture_order_counter=:capture_phylum_counter=:capture_species_counter=:evoltype=D:gtdb_class_counter=c__Bacilli--3:gtdb_domain_counter=d__Bacteria--3:gtdb_family_counter=f__Halobacillaceae--3:gtdb_genus_counter=g__Halobacillus--1||g__Pontibacillus--1||g__Pontibacillus_A--1:gtdb_order_counter=o__Bacillales_D--3:gtdb_phylum_counter=p__Firmicutes--3:gtdb_species_counter=s__Halobacillus salinus--1||s__Pontibacillus yanchengensis--1||s__Pontibacillus_A halophilus--1:heptad_counter=MCP-24H--3:lbd_counter=:lca=d__Bacteria:lca_tree=f__Halobacillaceae:name=N51267:ref_name_counter=])0.965:0.114066[&&NHX:Sample_counter=:Type_counter=GTDB--13:capture_class_counter=:capture_domain_counter=:capture_family_counter=:capture_genus_counter=:capture_order_counter=:capture_phylum_counter=:capture_species_counter=:evoltype=D:gtdb_class_counter=c__Bacilli--13:gtdb_domain_counter=d__Bacteria--13:gtdb_family_counter=f__Amphibacillaceae--1||f__DSM-28697--1||f__Halobacillaceae--11:gtdb_genus_counter=g__Aureibacillus--1||g__Halobacillus--8||g__Lentibacillus_A--1||g__Pontibacillus--2||g__Pontibacillus_A--1:gtdb_order_counter=o__Bacillales_D--13:gtdb_phylum_counter=p__Firmicutes--13:gtdb_species_counter=s__Aureibacillus kuwaitense--1||s__Halobacillus aidingensis--1||s__Halobacillus kuroshimensis--1||s__Halobacillus litoralis--1||s__Halobacillus litoralis_A--1||s__Halobacillus litoralis_B--1||s__Halobacillus litoralis_C--1||s__Halobacillus salinus--1||s__Halobacillus sp001592845--1||s__Lentibacillus_A sediminis--1||s__Pontibacillus sp009858175--1||s__Pontibacillus yanchengensis--1||s__Pontibacillus_A halophilus--1:heptad_counter=MCP-24H--12||MCP-28H--1:lbd_counter=:lca=d__Bacteria:lca_tree=o__Bacillales_D:name=N51268:ref_name_counter=])0.989:0.15702[&&NHX:Sample_counter=:Type_counter=GTDB--17:capture_class_counter=:capture_domain_counter=:capture_family_counter=:capture_genus_counter=:capture_order_counter=:capture_phylum_counter=:capture_species_counter=:evoltype=D:gtdb_class_counter=c__Bacilli--17:gtdb_domain_counter=d__Bacteria--17:gtdb_family_counter=f__Alkalibacillaceae--1||f__Amphibacillaceae--3||f__DSM-28697--1||f__Halobacillaceae--11||f__Salisediminibacteriaceae--1:gtdb_genus_counter=g__Alkalibacillus--1||g__Alkalicoccus--1||g__Aureibacillus--1||g__Gracilibacillus--2||g__Halobacillus--8||g__Lentibacillus_A--1||g__Pontibacillus--2||g__Pontibacillus_A--1:gtdb_order_counter=o__Bacillales_D--16||o__Bacillales_H--1:gtdb_phylum_counter=p__Firmicutes--17:gtdb_species_counter=s__Alkalibacillus almallahensis--1||s__Alkalicoccus sp006965545--1||s__Aureibacillus kuwaitense--1||s__Gracilibacillus boraciitolerans--1||s__Gracilibacillus massiliensis--1||s__Halobacillus aidingensis--1||s__Halobacillus kuroshimensis--1||s__Halobacillus litoralis--1||s__Halobacillus litoralis_A--1||s__Halobacillus litoralis_B--1||s__Halobacillus litoralis_C--1||s__Halobacillus salinus--1||s__Halobacillus sp001592845--1||s__Lentibacillus_A sediminis--1||s__Pontibacillus sp009858175--1||s__Pontibacillus yanchengensis--1||s__Pontibacillus_A halophilus--1:heptad_counter=MCP-24H--16||MCP-28H--1:lbd_counter=:lca=d__Bacteria:lca_tree=o__Bacillales_D:name=N51269:ref_name_counter=],(RS_GCF_000829515.1_protein.faa_NZ_JXRR01000008.1_279@PF00015_full_PFAM.126.297:0.488395[&&NHX:Type=GTDB:gtdb_class=c__Bacilli:gtdb_domain=d__Bacteria:gtdb_family=f__Jeotgalibacillaceae:gtdb_genus=g__Jeotgalibacillus:gtdb_order=o__Bacillales_B:gtdb_phylum=p__Firmicutes:gtdb_species=s__Jeotgalibacillus campisalis:heptad=MCP-24H:species=d__Bacteria_p__Firmicutes_c__Bacilli_o__Bacillales_B_f__Jeotgalibacillaceae_g__Jeotgalibacillus_s__Jeotgalibacillus campisalis],(RS_GCF_004405125.1_protein.faa_NZ_SORX01000008.1_104@PF00015_full_PFAM.131.298:0.156472[&&NHX:Type=GTDB:gtdb_class=c__Bacilli:gtdb_domain=d__Bacteria:gtdb_family=f__Jeotgalibacillaceae:gtdb_genus=g__Jeotgalibacillus:gtdb_order=o__Bacillales_B:gtdb_phylum=p__Firmicutes:gtdb_species=s__Jeotgalibacillus salarius:heptad=MCP-24H:species=d__Bacteria_p__Firmicutes_c__Bacilli_o__Bacillales_B_f__Jeotgalibacillaceae_g__Jeotgalibacillus_s__Jeotgalibacillus salarius],(RS_GCF_016908195.1_protein.faa_NZ_JAFBDK010000003.1_72@PF00015_full_PFAM.151.295:0.0268938[&&NHX:Type=GTDB:gtdb_class=c__Bacilli:gtdb_domain=d__Bacteria:gtdb_family=f__Jeotgalibacillaceae:gtdb_genus=g__Jeotgalibacillus:gtdb_order=o__Bacillales_B:gtdb_phylum=p__Firmicutes:gtdb_species=s__Jeotgalibacillus terrae:heptad=MCP-24H:species=d__Bacteria_p__Firmicutes_c__Bacilli_o__Bacillales_B_f__Jeotgalibacillaceae_g__Jeotgalibacillus_s__Jeotgalibacillus terrae],(c7f45624-1eb2-44c4-a9bf-fe2e12186069_3@MCPsignal.22.48:0.206983[&&NHX:Sample=rhiztom3:Type=capture:capture_class=c__Eremiobacteria:capture_domain=d__Bacteria:capture_family=f__Baltobacteraceae:capture_genus=g__Elarobacter:capture_order=o__Baltobacterales:capture_phylum=p__Eremiobacterota:capture_species=s__Elarobacter beijerinckii:heptad=MCP-24H],RS_GCF_000829445.1_protein.faa_NZ_JXRQ01000015.1_471@PF00015_full_PFAM.153.295:0.00633516[&&NHX:Type=GTDB:gtdb_class=c__Bacilli:gtdb_domain=d__Bacteria:gtdb_family=f__Jeotgalibacillaceae:gtdb_genus=g__Jeotgalibacillus:gtdb_order=o__Bacillales_B:gtdb_phylum=p__Firmicutes:gtdb_species=s__Jeotgalibacillus alimentarius:heptad=MCP-24H:species=d__Bacteria_p__Firmicutes_c__Bacilli_o__Bacillales_B_f__Jeotgalibacillaceae_g__Jeotgalibacillus_s__Jeotgalibacillus alimentarius])0:0.000890904[&&NHX:Sample_counter=rhiztom3--1:Type_counter=GTDB--1||capture--1:capture_class_counter=c__Eremiobacteria--1:capture_domain_counter=d__Bacteria--1:capture_family_counter=f__Baltobacteraceae--1:capture_genus_counter=g__Elarobacter--1:capture_order_counter=o__Baltobacterales--1:capture_phylum_counter=p__Eremiobacterota--1:capture_species_counter=s__Elarobacter beijerinckii--1:gtdb_class_counter=c__Bacilli--1:gtdb_domain_counter=d__Bacteria--1:gtdb_family_counter=f__Jeotgalibacillaceae--1:gtdb_genus_counter=g__Jeotgalibacillus--1:gtdb_order_counter=o__Bacillales_B--1:gtdb_phylum_counter=p__Firmicutes--1:gtdb_species_counter=s__Jeotgalibacillus alimentarius--1:heptad_counter=MCP-24H--2:lbd_counter=:lca_tree=s__Jeotgalibacillus alimentarius:name=N51275:ref_name_counter=])0.945:0.138074[&&NHX:Sample_counter=rhiztom3--1:Type_counter=GTDB--2||capture--1:capture_class_counter=c__Eremiobacteria--1:capture_domain_counter=d__Bacteria--1:capture_family_counter=f__Baltobacteraceae--1:capture_genus_counter=g__Elarobacter--1:capture_order_counter=o__Baltobacterales--1:capture_phylum_counter=p__Eremiobacterota--1:capture_species_counter=s__Elarobacter beijerinckii--1:gtdb_class_counter=c__Bacilli--2:gtdb_domain_counter=d__Bacteria--2:gtdb_family_counter=f__Jeotgalibacillaceae--2:gtdb_genus_counter=g__Jeotgalibacillus--2:gtdb_order_counter=o__Bacillales_B--2:gtdb_phylum_counter=p__Firmicutes--2:gtdb_species_counter=s__Jeotgalibacillus alimentarius--1||s__Jeotgalibacillus terrae--1:heptad_counter=MCP-24H--3:lbd_counter=:lca_tree=g__Jeotgalibacillus:name=N51276:ref_name_counter=])0.997:0.373205[&&NHX:Sample_counter=rhiztom3--1:Type_counter=GTDB--3||capture--1:capture_class_counter=c__Eremiobacteria--1:capture_domain_counter=d__Bacteria--1:capture_family_counter=f__Baltobacteraceae--1:capture_genus_counter=g__Elarobacter--1:capture_order_counter=o__Baltobacterales--1:capture_phylum_counter=p__Eremiobacterota--1:capture_species_counter=s__Elarobacter beijerinckii--1:gtdb_class_counter=c__Bacilli--3:gtdb_domain_counter=d__Bacteria--3:gtdb_family_counter=f__Jeotgalibacillaceae--3:gtdb_genus_counter=g__Jeotgalibacillus--3:gtdb_order_counter=o__Bacillales_B--3:gtdb_phylum_counter=p__Firmicutes--3:gtdb_species_counter=s__Jeotgalibacillus alimentarius--1||s__Jeotgalibacillus salarius--1||s__Jeotgalibacillus terrae--1:heptad_counter=MCP-24H--4:lbd_counter=:lca_tree=g__Jeotgalibacillus:name=N51277:ref_name_counter=])0.867:0.134068[&&NHX:Sample_counter=rhiztom3--1:Type_counter=GTDB--4||capture--1:capture_class_counter=c__Eremiobacteria--1:capture_domain_counter=d__Bacteria--1:capture_family_counter=f__Baltobacteraceae--1:capture_genus_counter=g__Elarobacter--1:capture_order_counter=o__Baltobacterales--1:capture_phylum_counter=p__Eremiobacterota--1:capture_species_counter=s__Elarobacter beijerinckii--1:gtdb_class_counter=c__Bacilli--4:gtdb_domain_counter=d__Bacteria--4:gtdb_family_counter=f__Jeotgalibacillaceae--4:gtdb_genus_counter=g__Jeotgalibacillus--4:gtdb_order_counter=o__Bacillales_B--4:gtdb_phylum_counter=p__Firmicutes--4:gtdb_species_counter=s__Jeotgalibacillus alimentarius--1||s__Jeotgalibacillus campisalis--1||s__Jeotgalibacillus salarius--1||s__Jeotgalibacillus terrae--1:heptad_counter=MCP-24H--5:lbd_counter=:lca_tree=g__Jeotgalibacillus:name=N51278:ref_name_counter=])0.817:0.0385171[&&NHX:Sample_counter=rhiztom3--1:Type_counter=GTDB--21||capture--1:capture_class_counter=c__Eremiobacteria--1:capture_domain_counter=d__Bacteria--1:capture_family_counter=f__Baltobacteraceae--1:capture_genus_counter=g__Elarobacter--1:capture_order_counter=o__Baltobacterales--1:capture_phylum_counter=p__Eremiobacterota--1:capture_species_counter=s__Elarobacter beijerinckii--1:evoltype=D:gtdb_class_counter=c__Bacilli--21:gtdb_domain_counter=d__Bacteria--21:gtdb_family_counter=f__Alkalibacillaceae--1||f__Amphibacillaceae--3||f__DSM-28697--1||f__Halobacillaceae--11||f__Jeotgalibacillaceae--4||f__Salisediminibacteriaceae--1:gtdb_genus_counter=g__Alkalibacillus--1||g__Alkalicoccus--1||g__Aureibacillus--1||g__Gracilibacillus--2||g__Halobacillus--8||g__Jeotgalibacillus--4||g__Lentibacillus_A--1||g__Pontibacillus--2||g__Pontibacillus_A--1:gtdb_order_counter=o__Bacillales_B--4||o__Bacillales_D--16||o__Bacillales_H--1:gtdb_phylum_counter=p__Firmicutes--21:gtdb_species_counter=s__Alkalibacillus almallahensis--1||s__Alkalicoccus sp006965545--1||s__Aureibacillus kuwaitense--1||s__Gracilibacillus boraciitolerans--1||s__Gracilibacillus massiliensis--1||s__Halobacillus aidingensis--1||s__Halobacillus kuroshimensis--1||s__Halobacillus litoralis--1||s__Halobacillus litoralis_A--1||s__Halobacillus litoralis_B--1||s__Halobacillus litoralis_C--1||s__Halobacillus salinus--1||s__Halobacillus sp001592845--1||s__Jeotgalibacillus alimentarius--1||s__Jeotgalibacillus campisalis--1||s__Jeotgalibacillus salarius--1||s__Jeotgalibacillus terrae--1||s__Lentibacillus_A sediminis--1||s__Pontibacillus sp009858175--1||s__Pontibacillus yanchengensis--1||s__Pontibacillus_A halophilus--1:heptad_counter=MCP-24H--21||MCP-28H--1:lbd_counter=:lca=d__Bacteria:lca_tree=c__Bacilli:name=N51279:ref_name_counter=],(((((RS_GCF_900156125.1_protein.faa_NZ_FTLX01000006.1_177@PF00015_full_PFAM.132.301:0.00330927[&&NHX:Type=GTDB:gtdb_class=c__Bacilli:gtdb_domain=d__Bacteria:gtdb_family=f__Domibacillaceae:gtdb_genus=g__Domibacillus:gtdb_order=o__Bacillales_B:gtdb_phylum=p__Firmicutes:gtdb_species=s__Domibacillus enclensis:heptad=MCP-24H:species=d__Bacteria_p__Firmicutes_c__Bacilli_o__Bacillales_B_f__Domibacillaceae_g__Domibacillus_s__Domibacillus enclensis],(76e8ae4d-f270-4697-874f-49cc3ef3e55e_3@MCPsignal.250.373:5e-09[&&NHX:Sample=rhiztom3:Type=capture:besthit=100.0:bitscore=224.0:capture_class=c__Bacilli:capture_domain=d__Bacteria:capture_family=f__Domibacillaceae:capture_genus=g__Domibacillus:capture_order=o__Bacillales_B:capture_phylum=p__Firmicutes:capture_species=s__Domibacillus enclensis:evalue=2.25e-76:gapopen=0.0:heptad=MCP-24H:lbd=PAS_4:length=123.0:mismatch=0.0:qcovhsp=100.0:qend=123.0:qstart=1.0:ref_name=RS_GCF_900156125.1_protein.faa_NZ_FTLX01000006.1_177@PF00015_full_PFAM.132.301:scovhsp=72.8:send=165.0:sstart=43.0],8bcfa11f-2e2a-49eb-8af6-33869b0ac787_6@MCPsignal.276.398:5e-09[&&NHX:Sample=rhizpot3:Type=capture:besthit=100.0:bitscore=223.0:capture_class=c__Bacilli:capture_domain=d__Bacteria:capture_family=f__Paenibacillaceae:capture_genus=g__Paenibacillus_C:capture_order=o__Paenibacillales:capture_phylum=p__Firmicutes:capture_species=s__Paenibacillus_C sp002741035:evalue=1.25e-75:gapopen=0.0:heptad=MCP-24H:length=122.0:mismatch=0.0:qcovhsp=100.0:qend=122.0:qstart=1.0:ref_name=RS_GCF_900156125.1_protein.faa_NZ_FTLX01000006.1_177@PF00015_full_PFAM.132.301:scovhsp=72.2:send=165.0:sstart=44.0])0:5e-09[&&NHX:Sample_counter=rhizpot3--1||rhiztom3--1:Type_counter=capture--2:besthit_avg=100.0:besthit_max=100.0:besthit_min=100.0:besthit_std=0.0:besthit_sum=200.0:bitscore_avg=223.5:bitscore_max=224.0:bitscore_min=223.0:bitscore_std=0.7071067811865476:bitscore_sum=447.0:capture_class_counter=c__Bacilli--2:capture_domain_counter=d__Bacteria--2:capture_family_counter=f__Domibacillaceae--1||f__Paenibacillaceae--1:capture_genus_counter=g__Domibacillus--1||g__Paenibacillus_C--1:capture_order_counter=o__Bacillales_B--1||o__Paenibacillales--1:capture_phylum_counter=p__Firmicutes--2:capture_species_counter=s__Domibacillus enclensis--1||s__Paenibacillus_C sp002741035--1:evalue_avg=7.375e-76:evalue_max=1.25e-75:evalue_min=2.25e-76:evalue_std=7.247844507162112e-76:evalue_sum=1.475e-75:gapopen_avg=0.0:gapopen_max=0.0:gapopen_min=0.0:gapopen_std=0.0:gapopen_sum=0.0:gtdb_class_counter=:gtdb_domain_counter=:gtdb_family_counter=:gtdb_genus_counter=:gtdb_order_counter=:gtdb_phylum_counter=:gtdb_species_counter=:heptad_counter=MCP-24H--2:lbd_counter=PAS_4--1:length_avg=122.5:length_max=123.0:length_min=122.0:length_std=0.7071067811865476:length_sum=245.0:mismatch_avg=0.0:mismatch_max=0.0:mismatch_min=0.0:mismatch_std=0.0:mismatch_sum=0.0:name=N51283:qcovhsp_avg=100.0:qcovhsp_max=100.0:qcovhsp_min=100.0:qcovhsp_std=0.0:qcovhsp_sum=200.0:qend_avg=122.5:qend_max=123.0:qend_min=122.0:qend_std=0.7071067811865476:qend_sum=245.0:qstart_avg=1.0:qstart_max=1.0:qstart_min=1.0:qstart_std=0.0:qstart_sum=2.0:ref_name_counter=RS_GCF_900156125.1_protein.faa_NZ_FTLX01000006.1_177@PF00015_full_PFAM.132.301--2:scovhsp_avg=72.5:scovhsp_max=72.8:scovhsp_min=72.2:scovhsp_std=0.42426406871192446:scovhsp_sum=145.0:send_avg=165.0:send_max=165.0:send_min=165.0:send_std=0.0:send_sum=330.0:sstart_avg=43.5:sstart_max=44.0:sstart_min=43.0:sstart_std=0.7071067811865476:sstart_sum=87.0])0.571:0.00422144[&&NHX:Sample_counter=rhizpot3--1||rhiztom3--1:Type_counter=GTDB--1||capture--2:besthit_avg=100.0:besthit_max=100.0:besthit_min=100.0:besthit_std=0.0:besthit_sum=200.0:bitscore_avg=223.5:bitscore_max=224.0:bitscore_min=223.0:bitscore_std=0.7071067811865476:bitscore_sum=447.0:capture_class_counter=c__Bacilli--2:capture_domain_counter=d__Bacteria--2:capture_family_counter=f__Domibacillaceae--1||f__Paenibacillaceae--1:capture_genus_counter=g__Domibacillus--1||g__Paenibacillus_C--1:capture_order_counter=o__Bacillales_B--1||o__Paenibacillales--1:capture_phylum_counter=p__Firmicutes--2:capture_species_counter=s__Domibacillus enclensis--1||s__Paenibacillus_C sp002741035--1:evalue_avg=7.375e-76:evalue_max=1.25e-75:evalue_min=2.25e-76:evalue_std=7.247844507162112e-76:evalue_sum=1.475e-75:gapopen_avg=0.0:gapopen_max=0.0:gapopen_min=0.0:gapopen_std=0.0:gapopen_sum=0.0:gtdb_class_counter=c__Bacilli--1:gtdb_domain_counter=d__Bacteria--1:gtdb_family_counter=f__Domibacillaceae--1:gtdb_genus_counter=g__Domibacillus--1:gtdb_order_counter=o__Bacillales_B--1:gtdb_phylum_counter=p__Firmicutes--1:gtdb_species_counter=s__Domibacillus enclensis--1:heptad_counter=MCP-24H--3:lbd_counter=PAS_4--1:lca_tree=s__Domibacillus enclensis:length_avg=122.5:length_max=123.0:length_min=122.0:length_std=0.7071067811865476:length_sum=245.0:mismatch_avg=0.0:mismatch_max=0.0:mismatch_min=0.0:mismatch_std=0.0:mismatch_sum=0.0:name=N51284:qcovhsp_avg=100.0:qcovhsp_max=100.0:qcovhsp_min=100.0:qcovhsp_std=0.0:qcovhsp_sum=200.0:qend_avg=122.5:qend_max=123.0:qend_min=122.0:qend_std=0.7071067811865476:qend_sum=245.0:qstart_avg=1.0:qstart_max=1.0:qstart_min=1.0:qstart_std=0.0:qstart_sum=2.0:ref_name_counter=RS_GCF_900156125.1_protein.faa_NZ_FTLX01000006.1_177@PF00015_full_PFAM.132.301--2:scovhsp_avg=72.5:scovhsp_max=72.8:scovhsp_min=72.2:scovhsp_std=0.42426406871192446:scovhsp_sum=145.0:send_avg=165.0:send_max=165.0:send_min=165.0:send_std=0.0:send_sum=330.0:sstart_avg=43.5:sstart_max=44.0:sstart_min=43.0:sstart_std=0.7071067811865476:sstart_sum=87.0],((23a572ef-1b46-4a58-9d22-6c0626de2562_2@MCPsignal.139.266:0.0756605[&&NHX:Sample=rhizpot1:Type=capture:besthit=97.6:bitscore=222.0:capture_class=c__Bacilli:capture_domain=d__Bacteria:capture_family=f__Domibacillaceae:capture_genus=g__Domibacillus:capture_order=o__Bacillales_B:capture_phylum=p__Firmicutes:capture_species=s__Domibacillus enclensis:evalue=2.17e-75:gapopen=1.0:heptad=MCP-24H:length=127.0:mismatch=2.0:qcovhsp=99.2:qend=126.0:qstart=1.0:ref_name=RS_GCF_900156125.1_protein.faa_NZ_FTLX01000006.1_177@PF00015_full_PFAM.132.301:scovhsp=75.1:send=169.0:sstart=43.0],(313443a2-a2d0-510f-ac8b-355ae95c10d8_5@MCPsignal.134.228:0.0332889[&&NHX:Sample=rhizpot1:Type=capture:besthit=100.0:bitscore=168.0:capture_class=c__Bacilli:capture_domain=d__Bacteria:capture_family=f__Paenibacillaceae:capture_genus=g__Paenibacillus_C:capture_order=o__Paenibacillales:capture_phylum=p__Firmicutes:capture_species=s__Paenibacillus_C sp002741035:evalue=1.16e-54:gapopen=0.0:heptad=MCP-24H:length=90.0:mismatch=0.0:qcovhsp=95.7:qend=90.0:qstart=1.0:ref_name=RS_GCF_900156125.1_protein.faa_NZ_FTLX01000006.1_177@PF00015_full_PFAM.132.301:scovhsp=53.3:send=132.0:sstart=43.0],2bae1cd5-bf8b-4979-b7e0-ad406f08537d_5@MCPsignal.155.203:0.0255267[&&NHX:Sample=rhiztom1:Type=capture:capture_class=c__Alphaproteobacteria:capture_domain=d__Bacteria:capture_family=f__Rhizobiaceae:capture_genus=g__Ensifer:capture_order=o__Rhizobiales:capture_phylum=p__Proteobacteria:capture_species=s__Ensifer sp900469595:heptad=MCP-24H])0:1.8e-08[&&NHX:Sample_counter=rhizpot1--1||rhiztom1--1:Type_counter=capture--2:besthit_avg=100.0:besthit_max=100.0:besthit_min=100.0:besthit_std=0:besthit_sum=100.0:bitscore_avg=168.0:bitscore_max=168.0:bitscore_min=168.0:bitscore_std=0:bitscore_sum=168.0:capture_class_counter=c__Alphaproteobacteria--1||c__Bacilli--1:capture_domain_counter=d__Bacteria--2:capture_family_counter=f__Paenibacillaceae--1||f__Rhizobiaceae--1:capture_genus_counter=g__Ensifer--1||g__Paenibacillus_C--1:capture_order_counter=o__Paenibacillales--1||o__Rhizobiales--1:capture_phylum_counter=p__Firmicutes--1||p__Proteobacteria--1:capture_species_counter=s__Ensifer sp900469595--1||s__Paenibacillus_C sp002741035--1:evalue_avg=1.16e-54:evalue_max=1.16e-54:evalue_min=1.16e-54:evalue_std=0:evalue_sum=1.16e-54:gapopen_avg=0.0:gapopen_max=0.0:gapopen_min=0.0:gapopen_std=0:gapopen_sum=0.0:gtdb_class_counter=:gtdb_domain_counter=:gtdb_family_counter=:gtdb_genus_counter=:gtdb_order_counter=:gtdb_phylum_counter=:gtdb_species_counter=:heptad_counter=MCP-24H--2:lbd_counter=:length_avg=90.0:length_max=90.0:length_min=90.0:length_std=0:length_sum=90.0:mismatch_avg=0.0:mismatch_max=0.0:mismatch_min=0.0:mismatch_std=0:mismatch_sum=0.0:name=N51288:qcovhsp_avg=95.7:qcovhsp_max=95.7:qcovhsp_min=95.7:qcovhsp_std=0:qcovhsp_sum=95.7:qend_avg=90.0:qend_max=90.0:qend_min=90.0:qend_std=0:qend_sum=90.0:qstart_avg=1.0:qstart_max=1.0:qstart_min=1.0:qstart_std=0:qstart_sum=1.0:ref_name_counter=RS_GCF_900156125.1_protein.faa_NZ_FTLX01000006.1_177@PF00015_full_PFAM.132.301--1:scovhsp_avg=53.3:scovhsp_max=53.3:scovhsp_min=53.3:scovhsp_std=0:scovhsp_sum=53.3:send_avg=132.0:send_max=132.0:send_min=132.0:send_std=0:send_sum=132.0:sstart_avg=43.0:sstart_max=43.0:sstart_min=43.0:sstart_std=0:sstart_sum=43.0])0:5e-09[&&NHX:Sample_counter=rhizpot1--2||rhiztom1--1:Type_counter=capture--3:besthit_avg=98.8:besthit_max=100.0:besthit_min=97.6:besthit_std=1.697056274847718:besthit_sum=197.6:bitscore_avg=195.0:bitscore_max=222.0:bitscore_min=168.0:bitscore_std=38.18376618407357:bitscore_sum=390.0:capture_class_counter=c__Alphaproteobacteria--1||c__Bacilli--2:capture_domain_counter=d__Bacteria--3:capture_family_counter=f__Domibacillaceae--1||f__Paenibacillaceae--1||f__Rhizobiaceae--1:capture_genus_counter=g__Domibacillus--1||g__Ensifer--1||g__Paenibacillus_C--1:capture_order_counter=o__Bacillales_B--1||o__Paenibacillales--1||o__Rhizobiales--1:capture_phylum_counter=p__Firmicutes--2||p__Proteobacteria--1:capture_species_counter=s__Domibacillus enclensis--1||s__Ensifer sp900469595--1||s__Paenibacillus_C sp002741035--1:evalue_avg=5.8e-55:evalue_max=1.16e-54:evalue_min=2.17e-75:evalue_std=8.202438661763951e-55:evalue_sum=1.16e-54:gapopen_avg=0.5:gapopen_max=1.0:gapopen_min=0.0:gapopen_std=0.7071067811865476:gapopen_sum=1.0:gtdb_class_counter=:gtdb_domain_counter=:gtdb_family_counter=:gtdb_genus_counter=:gtdb_order_counter=:gtdb_phylum_counter=:gtdb_species_counter=:heptad_counter=MCP-24H--3:lbd_counter=:length_avg=108.5:length_max=127.0:length_min=90.0:length_std=26.16295090390226:length_sum=217.0:mismatch_avg=1.0:mismatch_max=2.0:mismatch_min=0.0:mismatch_std=1.4142135623730951:mismatch_sum=2.0:name=N51289:qcovhsp_avg=97.45:qcovhsp_max=99.2:qcovhsp_min=95.7:qcovhsp_std=2.4748737341529163:qcovhsp_sum=194.9:qend_avg=108.0:qend_max=126.0:qend_min=90.0:qend_std=25.45584412271571:qend_sum=216.0:qstart_avg=1.0:qstart_max=1.0:qstart_min=1.0:qstart_std=0.0:qstart_sum=2.0:ref_name_counter=RS_GCF_900156125.1_protein.faa_NZ_FTLX01000006.1_177@PF00015_full_PFAM.132.301--2:scovhsp_avg=64.19999999999999:scovhsp_max=75.1:scovhsp_min=53.3:scovhsp_std=15.414927829866734:scovhsp_sum=128.39999999999998:send_avg=150.5:send_max=169.0:send_min=132.0:send_std=26.16295090390226:send_sum=301.0:sstart_avg=43.0:sstart_max=43.0:sstart_min=43.0:sstart_std=0.0:sstart_sum=86.0],(69089d8a-3ac1-4945-9abb-4a9d82341fee_3@MCPsignal.552.687:0.0141148[&&NHX:Sample=rhizpot1:Type=capture:capture_class=c__Bacilli:capture_domain=d__Bacteria:capture_family=f__Domibacillaceae:capture_genus=g__Domibacillus:capture_order=o__Bacillales_B:capture_phylum=p__Firmicutes:capture_species=s__Domibacillus enclensis:heptad=MCP-24H:lbd=PAS_3],9652453b-f419-4986-8292-a4b863bfe99b_4@MCPsignal.11.98:0.216805[&&NHX:Sample=rhiztom1:Type=capture:capture_class=c__Bacilli:capture_domain=d__Bacteria:capture_family=f__Domibacillaceae:capture_genus=g__Domibacillus:capture_order=o__Bacillales_B:capture_phylum=p__Firmicutes:capture_species=s__Domibacillus enclensis:heptad=MCP-24H])0:2.5e-08[&&NHX:Sample_counter=rhizpot1--1||rhiztom1--1:Type_counter=capture--2:capture_class_counter=c__Bacilli--2:capture_domain_counter=d__Bacteria--2:capture_family_counter=f__Domibacillaceae--2:capture_genus_counter=g__Domibacillus--2:capture_order_counter=o__Bacillales_B--2:capture_phylum_counter=p__Firmicutes--2:capture_species_counter=s__Domibacillus enclensis--2:gtdb_class_counter=:gtdb_domain_counter=:gtdb_family_counter=:gtdb_genus_counter=:gtdb_order_counter=:gtdb_phylum_counter=:gtdb_species_counter=:heptad_counter=MCP-24H--2:lbd_counter=PAS_3--1:name=N51292:ref_name_counter=])0.402:0.00642048[&&NHX:Sample_counter=rhizpot1--3||rhiztom1--2:Type_counter=capture--5:besthit_avg=98.8:besthit_max=100.0:besthit_min=97.6:besthit_std=1.697056274847718:besthit_sum=197.6:bitscore_avg=195.0:bitscore_max=222.0:bitscore_min=168.0:bitscore_std=38.18376618407357:bitscore_sum=390.0:capture_class_counter=c__Alphaproteobacteria--1||c__Bacilli--4:capture_domain_counter=d__Bacteria--5:capture_family_counter=f__Domibacillaceae--3||f__Paenibacillaceae--1||f__Rhizobiaceae--1:capture_genus_counter=g__Domibacillus--3||g__Ensifer--1||g__Paenibacillus_C--1:capture_order_counter=o__Bacillales_B--3||o__Paenibacillales--1||o__Rhizobiales--1:capture_phylum_counter=p__Firmicutes--4||p__Proteobacteria--1:capture_species_counter=s__Domibacillus enclensis--3||s__Ensifer sp900469595--1||s__Paenibacillus_C sp002741035--1:evalue_avg=5.8e-55:evalue_max=1.16e-54:evalue_min=2.17e-75:evalue_std=8.202438661763951e-55:evalue_sum=1.16e-54:gapopen_avg=0.5:gapopen_max=1.0:gapopen_min=0.0:gapopen_std=0.7071067811865476:gapopen_sum=1.0:gtdb_class_counter=:gtdb_domain_counter=:gtdb_family_counter=:gtdb_genus_counter=:gtdb_order_counter=:gtdb_phylum_counter=:gtdb_species_counter=:heptad_counter=MCP-24H--5:lbd_counter=PAS_3--1:length_avg=108.5:length_max=127.0:length_min=90.0:length_std=26.16295090390226:length_sum=217.0:mismatch_avg=1.0:mismatch_max=2.0:mismatch_min=0.0:mismatch_std=1.4142135623730951:mismatch_sum=2.0:name=N51293:qcovhsp_avg=97.45:qcovhsp_max=99.2:qcovhsp_min=95.7:qcovhsp_std=2.4748737341529163:qcovhsp_sum=194.9:qend_avg=108.0:qend_max=126.0:qend_min=90.0:qend_std=25.45584412271571:qend_sum=216.0:qstart_avg=1.0:qstart_max=1.0:qstart_min=1.0:qstart_std=0.0:qstart_sum=2.0:ref_name_counter=RS_GCF_900156125.1_protein.faa_NZ_FTLX01000006.1_177@PF00015_full_PFAM.132.301--2:scovhsp_avg=64.19999999999999:scovhsp_max=75.1:scovhsp_min=53.3:scovhsp_std=15.414927829866734:scovhsp_sum=128.39999999999998:send_avg=150.5:send_max=169.0:send_min=132.0:send_std=26.16295090390226:send_sum=301.0:sstart_avg=43.0:sstart_max=43.0:sstart_min=43.0:sstart_std=0.0:sstart_sum=86.0])0.999:0.2695[&&NHX:Sample_counter=rhizpot1--3||rhizpot3--1||rhiztom1--2||rhiztom3--1:Type_counter=GTDB--1||capture--7:besthit_avg=99.4:besthit_max=100.0:besthit_min=97.6:besthit_std=1.2000000000000028:besthit_sum=397.6:bitscore_avg=209.25:bitscore_max=224.0:bitscore_min=168.0:bitscore_std=27.5121185419565:bitscore_sum=837.0:capture_class_counter=c__Alphaproteobacteria--1||c__Bacilli--6:capture_domain_counter=d__Bacteria--7:capture_family_counter=f__Domibacillaceae--4||f__Paenibacillaceae--2||f__Rhizobiaceae--1:capture_genus_counter=g__Domibacillus--4||g__Ensifer--1||g__Paenibacillus_C--2:capture_order_counter=o__Bacillales_B--4||o__Paenibacillales--2||o__Rhizobiales--1:capture_phylum_counter=p__Firmicutes--6||p__Proteobacteria--1:capture_species_counter=s__Domibacillus enclensis--4||s__Ensifer sp900469595--1||s__Paenibacillus_C sp002741035--2:evalue_avg=2.9e-55:evalue_max=1.16e-54:evalue_min=2.25e-76:evalue_std=5.799999999999999e-55:evalue_sum=1.16e-54:gapopen_avg=0.25:gapopen_max=1.0:gapopen_min=0.0:gapopen_std=0.5:gapopen_sum=1.0:gtdb_class_counter=c__Bacilli--1:gtdb_domain_counter=d__Bacteria--1:gtdb_family_counter=f__Domibacillaceae--1:gtdb_genus_counter=g__Domibacillus--1:gtdb_order_counter=o__Bacillales_B--1:gtdb_phylum_counter=p__Firmicutes--1:gtdb_species_counter=s__Domibacillus enclensis--1:heptad_counter=MCP-24H--8:lbd_counter=PAS_3--1||PAS_4--1:lca_tree=s__Domibacillus enclensis:length_avg=115.5:length_max=127.0:length_min=90.0:length_std=17.13670524536927:length_sum=462.0:mismatch_avg=0.5:mismatch_max=2.0:mismatch_min=0.0:mismatch_std=1.0:mismatch_sum=2.0:name=N51294:qcovhsp_avg=98.725:qcovhsp_max=100.0:qcovhsp_min=95.7:qcovhsp_std=2.0516253719104425:qcovhsp_sum=394.9:qend_avg=115.25:qend_max=126.0:qend_min=90.0:qend_std=16.91892431568863:qend_sum=461.0:qstart_avg=1.0:qstart_max=1.0:qstart_min=1.0:qstart_std=0.0:qstart_sum=4.0:ref_name_counter=RS_GCF_900156125.1_protein.faa_NZ_FTLX01000006.1_177@PF00015_full_PFAM.132.301--4:scovhsp_avg=68.35000000000001:scovhsp_max=75.1:scovhsp_min=53.3:scovhsp_std=10.110885223361999:scovhsp_sum=273.40000000000003:send_avg=157.75:send_max=169.0:send_min=132.0:send_std=17.269916039170543:send_sum=631.0:sstart_avg=43.25:sstart_max=44.0:sstart_min=43.0:sstart_std=0.5:sstart_sum=173.0],((RS_GCF_005577435.1_protein.faa_NZ_CP040396.1_3224@PF00015_full_PFAM.116.300:0.141396[&&NHX:Type=GTDB:gtdb_class=c__Bacilli:gtdb_domain=d__Bacteria:gtdb_family=f__Paenibacillaceae:gtdb_genus=g__Paenibacillus:gtdb_order=o__Paenibacillales:gtdb_phylum=p__Firmicutes:gtdb_species=s__Paenibacillus sp005577435:heptad=MCP-24H:species=d__Bacteria_p__Firmicutes_c__Bacilli_o__Paenibacillales_f__Paenibacillaceae_g__Paenibacillus_s__Paenibacillus sp005577435],RS_GCF_012933385.1_protein.faa_NZ_JABBPN010000005.1_180@PF00015_full_PFAM.86.300:0.0943171[&&NHX:Type=GTDB:gtdb_class=c__Bacilli:gtdb_domain=d__Bacteria:gtdb_family=f__Paenibacillaceae:gtdb_genus=g__Paenibacillus:gtdb_order=o__Paenibacillales:gtdb_phylum=p__Firmicutes:gtdb_species=s__Paenibacillus lemnae:heptad=MCP-24H:species=d__Bacteria_p__Firmicutes_c__Bacilli_o__Paenibacillales_f__Paenibacillaceae_g__Paenibacillus_s__Paenibacillus lemnae])0.983:0.123372[&&NHX:Sample_counter=:Type_counter=GTDB--2:capture_class_counter=:capture_domain_counter=:capture_family_counter=:capture_genus_counter=:capture_order_counter=:capture_phylum_counter=:capture_species_counter=:evoltype=D:gtdb_class_counter=c__Bacilli--2:gtdb_domain_counter=d__Bacteria--2:gtdb_family_counter=f__Paenibacillaceae--2:gtdb_genus_counter=g__Paenibacillus--2:gtdb_order_counter=o__Paenibacillales--2:gtdb_phylum_counter=p__Firmicutes--2:gtdb_species_counter=s__Paenibacillus lemnae--1||s__Paenibacillus sp005577435--1:heptad_counter=MCP-24H--2:lbd_counter=:lca=d__Bacteria:lca_tree=g__Paenibacillus:name=N51297:ref_name_counter=],(RS_GCF_001274935.1_protein.faa_NZ_LILC01000035.1_40@PF00015_full_PFAM.127.297:0.291334[&&NHX:Type=GTDB:gtdb_class=c__Bacilli:gtdb_domain=d__Bacteria:gtdb_family=f__Bacillaceae_H:gtdb_genus=g__Bacillus_AG:gtdb_order=o__Bacillales:gtdb_phylum=p__Firmicutes:gtdb_species=s__Bacillus_AG koreensis:heptad=MCP-24H:species=d__Bacteria_p__Firmicutes_c__Bacilli_o__Bacillales_f__Bacillaceae_H_g__Bacillus_AG_s__Bacillus_AG koreensis],(RS_GCF_001274775.1_protein.faa_NZ_LGUE01000006.1_59@PF00015_full_PFAM.118.292:0.00456343[&&NHX:Type=GTDB:gtdb_class=c__Bacilli:gtdb_domain=d__Bacteria:gtdb_family=f__Bacillaceae_B:gtdb_genus=g__Rossellomorea:gtdb_order=o__Bacillales_B:gtdb_phylum=p__Firmicutes:gtdb_species=s__Rossellomorea marisflavi:heptad=MCP-24H:species=d__Bacteria_p__Firmicutes_c__Bacilli_o__Bacillales_B_f__Bacillaceae_B_g__Rossellomorea_s__Rossellomorea marisflavi],(RS_GCF_009806575.1_protein.faa_NZ_CP047095.1_339@PF00015_full_PFAM.124.296:0.0135424[&&NHX:Type=GTDB:gtdb_class=c__Bacilli:gtdb_domain=d__Bacteria:gtdb_family=f__Bacillaceae_B:gtdb_genus=g__Rossellomorea:gtdb_order=o__Bacillales_B:gtdb_phylum=p__Firmicutes:gtdb_species=s__Rossellomorea marisflavi_A:heptad=MCP-24H:species=d__Bacteria_p__Firmicutes_c__Bacilli_o__Bacillales_B_f__Bacillaceae_B_g__Rossellomorea_s__Rossellomorea marisflavi_A],RS_GCF_006715245.1_protein.faa_NZ_VFMV01000001.1_4264@PF00015_full_PFAM.122.297:0.00418087[&&NHX:Type=GTDB:gtdb_class=c__Bacilli:gtdb_domain=d__Bacteria:gtdb_family=f__Bacillaceae_B:gtdb_genus=g__Rossellomorea:gtdb_order=o__Bacillales_B:gtdb_phylum=p__Firmicutes:gtdb_species=s__Rossellomorea sp006715245:heptad=MCP-24H:species=d__Bacteria_p__Firmicutes_c__Bacilli_o__Bacillales_B_f__Bacillaceae_B_g__Rossellomorea_s__Rossellomorea sp006715245])0.627:0.00437046[&&NHX:Sample_counter=:Type_counter=GTDB--2:capture_class_counter=:capture_domain_counter=:capture_family_counter=:capture_genus_counter=:capture_order_counter=:capture_phylum_counter=:capture_species_counter=:evoltype=D:gtdb_class_counter=c__Bacilli--2:gtdb_domain_counter=d__Bacteria--2:gtdb_family_counter=f__Bacillaceae_B--2:gtdb_genus_counter=g__Rossellomorea--2:gtdb_order_counter=o__Bacillales_B--2:gtdb_phylum_counter=p__Firmicutes--2:gtdb_species_counter=s__Rossellomorea marisflavi_A--1||s__Rossellomorea sp006715245--1:heptad_counter=MCP-24H--2:lbd_counter=:lca=d__Bacteria:lca_tree=g__Rossellomorea:name=N51302:ref_name_counter=])0.995:0.186704[&&NHX:Sample_counter=:Type_counter=GTDB--3:capture_class_counter=:capture_domain_counter=:capture_family_counter=:capture_genus_counter=:capture_order_counter=:capture_phylum_counter=:capture_species_counter=:evoltype=D:gtdb_class_counter=c__Bacilli--3:gtdb_domain_counter=d__Bacteria--3:gtdb_family_counter=f__Bacillaceae_B--3:gtdb_genus_counter=g__Rossellomorea--3:gtdb_order_counter=o__Bacillales_B--3:gtdb_phylum_counter=p__Firmicutes--3:gtdb_species_counter=s__Rossellomorea marisflavi--1||s__Rossellomorea marisflavi_A--1||s__Rossellomorea sp006715245--1:heptad_counter=MCP-24H--3:lbd_counter=:lca=d__Bacteria:lca_tree=g__Rossellomorea:name=N51303:ref_name_counter=])0.713:0.0663541[&&NHX:Sample_counter=:Type_counter=GTDB--4:capture_class_counter=:capture_domain_counter=:capture_family_counter=:capture_genus_counter=:capture_order_counter=:capture_phylum_counter=:capture_species_counter=:evoltype=D:gtdb_class_counter=c__Bacilli--4:gtdb_domain_counter=d__Bacteria--4:gtdb_family_counter=f__Bacillaceae_B--3||f__Bacillaceae_H--1:gtdb_genus_counter=g__Bacillus_AG--1||g__Rossellomorea--3:gtdb_order_counter=o__Bacillales--1||o__Bacillales_B--3:gtdb_phylum_counter=p__Firmicutes--4:gtdb_species_counter=s__Bacillus_AG koreensis--1||s__Rossellomorea marisflavi--1||s__Rossellomorea marisflavi_A--1||s__Rossellomorea sp006715245--1:heptad_counter=MCP-24H--4:lbd_counter=:lca=d__Bacteria:lca_tree=c__Bacilli:name=N51304:ref_name_counter=])0.884:0.0623763[&&NHX:Sample_counter=:Type_counter=GTDB--6:capture_class_counter=:capture_domain_counter=:capture_family_counter=:capture_genus_counter=:capture_order_counter=:capture_phylum_counter=:capture_species_counter=:evoltype=D:gtdb_class_counter=c__Bacilli--6:gtdb_domain_counter=d__Bacteria--6:gtdb_family_counter=f__Bacillaceae_B--3||f__Bacillaceae_H--1||f__Paenibacillaceae--2:gtdb_genus_counter=g__Bacillus_AG--1||g__Paenibacillus--2||g__Rossellomorea--3:gtdb_order_counter=o__Bacillales--1||o__Bacillales_B--3||o__Paenibacillales--2:gtdb_phylum_counter=p__Firmicutes--6:gtdb_species_counter=s__Bacillus_AG koreensis--1||s__Paenibacillus lemnae--1||s__Paenibacillus sp005577435--1||s__Rossellomorea marisflavi--1||s__Rossellomorea marisflavi_A--1||s__Rossellomorea sp006715245--1:heptad_counter=MCP-24H--6:lbd_counter=:lca=d__Bacteria:lca_tree=c__Bacilli:name=N51305:ref_name_counter=])0.98:0.110873[&&NHX:Sample_counter=rhizpot1--3||rhizpot3--1||rhiztom1--2||rhiztom3--1:Type_counter=GTDB--7||capture--7:besthit_avg=99.4:besthit_max=100.0:besthit_min=97.6:besthit_std=1.2000000000000028:besthit_sum=397.6:bitscore_avg=209.25:bitscore_max=224.0:bitscore_min=168.0:bitscore_std=27.5121185419565:bitscore_sum=837.0:capture_class_counter=c__Alphaproteobacteria--1||c__Bacilli--6:capture_domain_counter=d__Bacteria--7:capture_family_counter=f__Domibacillaceae--4||f__Paenibacillaceae--2||f__Rhizobiaceae--1:capture_genus_counter=g__Domibacillus--4||g__Ensifer--1||g__Paenibacillus_C--2:capture_order_counter=o__Bacillales_B--4||o__Paenibacillales--2||o__Rhizobiales--1:capture_phylum_counter=p__Firmicutes--6||p__Proteobacteria--1:capture_species_counter=s__Domibacillus enclensis--4||s__Ensifer sp900469595--1||s__Paenibacillus_C sp002741035--2:evalue_avg=2.9e-55:evalue_max=1.16e-54:evalue_min=2.25e-76:evalue_std=5.799999999999999e-55:evalue_sum=1.16e-54:gapopen_avg=0.25:gapopen_max=1.0:gapopen_min=0.0:gapopen_std=0.5:gapopen_sum=1.0:gtdb_class_counter=c__Bacilli--7:gtdb_domain_counter=d__Bacteria--7:gtdb_family_counter=f__Bacillaceae_B--3||f__Bacillaceae_H--1||f__Domibacillaceae--1||f__Paenibacillaceae--2:gtdb_genus_counter=g__Bacillus_AG--1||g__Domibacillus--1||g__Paenibacillus--2||g__Rossellomorea--3:gtdb_order_counter=o__Bacillales--1||o__Bacillales_B--4||o__Paenibacillales--2:gtdb_phylum_counter=p__Firmicutes--7:gtdb_species_counter=s__Bacillus_AG koreensis--1||s__Domibacillus enclensis--1||s__Paenibacillus lemnae--1||s__Paenibacillus sp005577435--1||s__Rossellomorea marisflavi--1||s__Rossellomorea marisflavi_A--1||s__Rossellomorea sp006715245--1:heptad_counter=MCP-24H--14:lbd_counter=PAS_3--1||PAS_4--1:lca_tree=c__Bacilli:length_avg=115.5:length_max=127.0:length_min=90.0:length_std=17.13670524536927:length_sum=462.0:mismatch_avg=0.5:mismatch_max=2.0:mismatch_min=0.0:mismatch_std=1.0:mismatch_sum=2.0:name=N51306:qcovhsp_avg=98.725:qcovhsp_max=100.0:qcovhsp_min=95.7:qcovhsp_std=2.0516253719104425:qcovhsp_sum=394.9:qend_avg=115.25:qend_max=126.0:qend_min=90.0:qend_std=16.91892431568863:qend_sum=461.0:qstart_avg=1.0:qstart_max=1.0:qstart_min=1.0:qstart_std=0.0:qstart_sum=4.0:ref_name_counter=RS_GCF_900156125.1_protein.faa_NZ_FTLX01000006.1_177@PF00015_full_PFAM.132.301--4:scovhsp_avg=68.35000000000001:scovhsp_max=75.1:scovhsp_min=53.3:scovhsp_std=10.110885223361999:scovhsp_sum=273.40000000000003:send_avg=157.75:send_max=169.0:send_min=132.0:send_std=17.269916039170543:send_sum=631.0:sstart_avg=43.25:sstart_max=44.0:sstart_min=43.0:sstart_std=0.5:sstart_sum=173.0],((RS_GCF_000612865.1_protein.faa_NZ_CCAX010000001.1_1015@PF00015_full_PFAM.166.300:0.0248461[&&NHX:Type=GTDB:gtdb_class=c__Bacilli:gtdb_domain=d__Bacteria:gtdb_family=f__Amphibacillaceae:gtdb_genus=g__Virgibacillus:gtdb_order=o__Bacillales_D:gtdb_phylum=p__Firmicutes:gtdb_species=s__Virgibacillus picturae:heptad=MCP-24H:species=d__Bacteria_p__Firmicutes_c__Bacilli_o__Bacillales_D_f__Amphibacillaceae_g__Virgibacillus_s__Virgibacillus picturae],RS_GCF_000724085.1_protein.faa_NZ_CCDL010000003.1_523@PF00015_full_PFAM.132.300:0.03584[&&NHX:Type=GTDB:gtdb_class=c__Bacilli:gtdb_domain=d__Bacteria:gtdb_family=f__Amphibacillaceae:gtdb_genus=g__Virgibacillus:gtdb_order=o__Bacillales_D:gtdb_phylum=p__Firmicutes:gtdb_species=s__Virgibacillus manasiensis:heptad=MCP-24H:species=d__Bacteria_p__Firmicutes_c__Bacilli_o__Bacillales_D_f__Amphibacillaceae_g__Virgibacillus_s__Virgibacillus manasiensis])0.982:0.141271[&&NHX:Sample_counter=:Type_counter=GTDB--2:capture_class_counter=:capture_domain_counter=:capture_family_counter=:capture_genus_counter=:capture_order_counter=:capture_phylum_counter=:capture_species_counter=:evoltype=D:gtdb_class_counter=c__Bacilli--2:gtdb_domain_counter=d__Bacteria--2:gtdb_family_counter=f__Amphibacillaceae--2:gtdb_genus_counter=g__Virgibacillus--2:gtdb_order_counter=o__Bacillales_D--2:gtdb_phylum_counter=p__Firmicutes--2:gtdb_species_counter=s__Virgibacillus manasiensis--1||s__Virgibacillus picturae--1:heptad_counter=MCP-24H--2:lbd_counter=:lca=d__Bacteria:lca_tree=g__Virgibacillus:name=N51309:ref_name_counter=],(RS_GCF_019093865.1_protein.faa_NZ_JABJXD010000005.1_135@PF00015_full_PFAM.124.303:0.25801[&&NHX:Type=GTDB:gtdb_class=c__Bacilli:gtdb_domain=d__Bacteria:gtdb_family=f__Amphibacillaceae:gtdb_genus=g__Lentibacillus_B:gtdb_order=o__Bacillales_D:gtdb_phylum=p__Firmicutes:gtdb_species=s__Lentibacillus_B saliphilus:heptad=MCP-24H:species=d__Bacteria_p__Firmicutes_c__Bacilli_o__Bacillales_D_f__Amphibacillaceae_g__Lentibacillus_B_s__Lentibacillus_B saliphilus],(RS_GCF_001310895.1_protein.faa_NZ_BAZS01000060.1_8@PF00015_full_PFAM.114.301:0.0442977[&&NHX:Type=GTDB:gtdb_class=c__Bacilli:gtdb_domain=d__Bacteria:gtdb_family=f__Amphibacillaceae:gtdb_genus=g__Virgibacillus:gtdb_order=o__Bacillales_D:gtdb_phylum=p__Firmicutes:gtdb_species=s__Virgibacillus halodenitrificans:heptad=MCP-24H:species=d__Bacteria_p__Firmicutes_c__Bacilli_o__Bacillales_D_f__Amphibacillaceae_g__Virgibacillus_s__Virgibacillus halodenitrificans],RS_GCF_000725285.1_protein.faa_NZ_CP007161.1_1412@PF00015_full_PFAM.109.301:0.083185[&&NHX:Type=GTDB:gtdb_class=c__Bacilli:gtdb_domain=d__Bacteria:gtdb_family=f__Amphibacillaceae:gtdb_genus=g__Virgibacillus:gtdb_order=o__Bacillales_D:gtdb_phylum=p__Firmicutes:gtdb_species=s__Virgibacillus sp000725285:heptad=MCP-24H:species=d__Bacteria_p__Firmicutes_c__Bacilli_o__Bacillales_D_f__Amphibacillaceae_g__Virgibacillus_s__Virgibacillus sp000725285])0.987:0.126803[&&NHX:Sample_counter=:Type_counter=GTDB--2:capture_class_counter=:capture_domain_counter=:capture_family_counter=:capture_genus_counter=:capture_order_counter=:capture_phylum_counter=:capture_species_counter=:evoltype=D:gtdb_class_counter=c__Bacilli--2:gtdb_domain_counter=d__Bacteria--2:gtdb_family_counter=f__Amphibacillaceae--2:gtdb_genus_counter=g__Virgibacillus--2:gtdb_order_counter=o__Bacillales_D--2:gtdb_phylum_counter=p__Firmicutes--2:gtdb_species_counter=s__Virgibacillus halodenitrificans--1||s__Virgibacillus sp000725285--1:heptad_counter=MCP-24H--2:lbd_counter=:lca=d__Bacteria:lca_tree=g__Virgibacillus:name=N51313:ref_name_counter=])0.941:0.0795051[&&NHX:Sample_counter=:Type_counter=GTDB--3:capture_class_counter=:capture_domain_counter=:capture_family_counter=:capture_genus_counter=:capture_order_counter=:capture_phylum_counter=:capture_species_counter=:evoltype=D:gtdb_class_counter=c__Bacilli--3:gtdb_domain_counter=d__Bacteria--3:gtdb_family_counter=f__Amphibacillaceae--3:gtdb_genus_counter=g__Lentibacillus_B--1||g__Virgibacillus--2:gtdb_order_counter=o__Bacillales_D--3:gtdb_phylum_counter=p__Firmicutes--3:gtdb_species_counter=s__Lentibacillus_B saliphilus--1||s__Virgibacillus halodenitrificans--1||s__Virgibacillus sp000725285--1:heptad_counter=MCP-24H--3:lbd_counter=:lca=d__Bacteria:lca_tree=f__Amphibacillaceae:name=N51314:ref_name_counter=])0.995:0.192447[&&NHX:Sample_counter=:Type_counter=GTDB--5:capture_class_counter=:capture_domain_counter=:capture_family_counter=:capture_genus_counter=:capture_order_counter=:capture_phylum_counter=:capture_species_counter=:evoltype=D:gtdb_class_counter=c__Bacilli--5:gtdb_domain_counter=d__Bacteria--5:gtdb_family_counter=f__Amphibacillaceae--5:gtdb_genus_counter=g__Lentibacillus_B--1||g__Virgibacillus--4:gtdb_order_counter=o__Bacillales_D--5:gtdb_phylum_counter=p__Firmicutes--5:gtdb_species_counter=s__Lentibacillus_B saliphilus--1||s__Virgibacillus halodenitrificans--1||s__Virgibacillus manasiensis--1||s__Virgibacillus picturae--1||s__Virgibacillus sp000725285--1:heptad_counter=MCP-24H--5:lbd_counter=:lca=d__Bacteria:lca_tree=f__Amphibacillaceae:name=N51315:ref_name_counter=])0.75:0.0171028[&&NHX:Sample_counter=rhizpot1--3||rhizpot3--1||rhiztom1--2||rhiztom3--1:Type_counter=GTDB--12||capture--7:besthit_avg=99.4:besthit_max=100.0:besthit_min=97.6:besthit_std=1.2000000000000028:besthit_sum=397.6:bitscore_avg=209.25:bitscore_max=224.0:bitscore_min=168.0:bitscore_std=27.5121185419565:bitscore_sum=837.0:capture_class_counter=c__Alphaproteobacteria--1||c__Bacilli--6:capture_domain_counter=d__Bacteria--7:capture_family_counter=f__Domibacillaceae--4||f__Paenibacillaceae--2||f__Rhizobiaceae--1:capture_genus_counter=g__Domibacillus--4||g__Ensifer--1||g__Paenibacillus_C--2:capture_order_counter=o__Bacillales_B--4||o__Paenibacillales--2||o__Rhizobiales--1:capture_phylum_counter=p__Firmicutes--6||p__Proteobacteria--1:capture_species_counter=s__Domibacillus enclensis--4||s__Ensifer sp900469595--1||s__Paenibacillus_C sp002741035--2:evalue_avg=2.9e-55:evalue_max=1.16e-54:evalue_min=2.25e-76:evalue_std=5.799999999999999e-55:evalue_sum=1.16e-54:gapopen_avg=0.25:gapopen_max=1.0:gapopen_min=0.0:gapopen_std=0.5:gapopen_sum=1.0:gtdb_class_counter=c__Bacilli--12:gtdb_domain_counter=d__Bacteria--12:gtdb_family_counter=f__Amphibacillaceae--5||f__Bacillaceae_B--3||f__Bacillaceae_H--1||f__Domibacillaceae--1||f__Paenibacillaceae--2:gtdb_genus_counter=g__Bacillus_AG--1||g__Domibacillus--1||g__Lentibacillus_B--1||g__Paenibacillus--2||g__Rossellomorea--3||g__Virgibacillus--4:gtdb_order_counter=o__Bacillales--1||o__Bacillales_B--4||o__Bacillales_D--5||o__Paenibacillales--2:gtdb_phylum_counter=p__Firmicutes--12:gtdb_species_counter=s__Bacillus_AG koreensis--1||s__Domibacillus enclensis--1||s__Lentibacillus_B saliphilus--1||s__Paenibacillus lemnae--1||s__Paenibacillus sp005577435--1||s__Rossellomorea marisflavi--1||s__Rossellomorea marisflavi_A--1||s__Rossellomorea sp006715245--1||s__Virgibacillus halodenitrificans--1||s__Virgibacillus manasiensis--1||s__Virgibacillus picturae--1||s__Virgibacillus sp000725285--1:heptad_counter=MCP-24H--19:lbd_counter=PAS_3--1||PAS_4--1:lca_tree=c__Bacilli:length_avg=115.5:length_max=127.0:length_min=90.0:length_std=17.13670524536927:length_sum=462.0:mismatch_avg=0.5:mismatch_max=2.0:mismatch_min=0.0:mismatch_std=1.0:mismatch_sum=2.0:name=N51316:qcovhsp_avg=98.725:qcovhsp_max=100.0:qcovhsp_min=95.7:qcovhsp_std=2.0516253719104425:qcovhsp_sum=394.9:qend_avg=115.25:qend_max=126.0:qend_min=90.0:qend_std=16.91892431568863:qend_sum=461.0:qstart_avg=1.0:qstart_max=1.0:qstart_min=1.0:qstart_std=0.0:qstart_sum=4.0:ref_name_counter=RS_GCF_900156125.1_protein.faa_NZ_FTLX01000006.1_177@PF00015_full_PFAM.132.301--4:scovhsp_avg=68.35:scovhsp_max=75.1:scovhsp_min=53.3:scovhsp_std=10.110885223361999:scovhsp_sum=273.4:send_avg=157.75:send_max=169.0:send_min=132.0:send_std=17.269916039170543:send_sum=631.0:sstart_avg=43.25:sstart_max=44.0:sstart_min=43.0:sstart_std=0.5:sstart_sum=173.0],((((RS_GCF_003581585.1_protein.faa_NZ_QXIR01000004.1_100@PF00015_full_PFAM.126.302:0.0702239[&&NHX:Type=GTDB:gtdb_class=c__Bacilli:gtdb_domain=d__Bacteria:gtdb_family=f__Bacillaceae_B:gtdb_genus=g__Bacillus_BM:gtdb_order=o__Bacillales_B:gtdb_phylum=p__Firmicutes:gtdb_species=s__Bacillus_BM salacetis:heptad=MCP-24H:species=d__Bacteria_p__Firmicutes_c__Bacilli_o__Bacillales_B_f__Bacillaceae_B_g__Bacillus_BM_s__Bacillus_BM salacetis],(RS_GCF_003316765.1_protein.faa_NZ_NIJF01000059.1_18@PF00015_full_PFAM.129.306:0.0367352[&&NHX:Type=GTDB:gtdb_class=c__Bacilli:gtdb_domain=d__Bacteria:gtdb_family=f__Bacillaceae_B:gtdb_genus=g__Bacillus_BM:gtdb_order=o__Bacillales_B:gtdb_phylum=p__Firmicutes:gtdb_species=s__Bacillus_BM sp003316765:heptad=MCP-24H:species=d__Bacteria_p__Firmicutes_c__Bacilli_o__Bacillales_B_f__Bacillaceae_B_g__Bacillus_BM_s__Bacillus_BM sp003316765],(RS_GCF_008180615.1_protein.faa_NZ_VTEH01000017.1_3@PF00015_full_PFAM.126.306:0.0081063[&&NHX:Type=GTDB:gtdb_class=c__Bacilli:gtdb_domain=d__Bacteria:gtdb_family=f__Bacillaceae_B:gtdb_genus=g__Bacillus_BM:gtdb_order=o__Bacillales_B:gtdb_phylum=p__Firmicutes:gtdb_species=s__Bacillus_BM vietnamensis_A:heptad=MCP-24H:species=d__Bacteria_p__Firmicutes_c__Bacilli_o__Bacillales_B_f__Bacillaceae_B_g__Bacillus_BM_s__Bacillus_BM vietnamensis_A],RS_GCF_008180415.1_protein.faa_NZ_VTEI01000002.1_162@PF00015_full_PFAM.126.306:0.00835471[&&NHX:Type=GTDB:gtdb_class=c__Bacilli:gtdb_domain=d__Bacteria:gtdb_family=f__Bacillaceae_B:gtdb_genus=g__Bacillus_BM:gtdb_order=o__Bacillales_B:gtdb_phylum=p__Firmicutes:gtdb_species=s__Bacillus_BM vietnamensis_B:heptad=MCP-24H:species=d__Bacteria_p__Firmicutes_c__Bacilli_o__Bacillales_B_f__Bacillaceae_B_g__Bacillus_BM_s__Bacillus_BM vietnamensis_B])0.87:0.0404426[&&NHX:Sample_counter=:Type_counter=GTDB--2:capture_class_counter=:capture_domain_counter=:capture_family_counter=:capture_genus_counter=:capture_order_counter=:capture_phylum_counter=:capture_species_counter=:evoltype=D:gtdb_class_counter=c__Bacilli--2:gtdb_domain_counter=d__Bacteria--2:gtdb_family_counter=f__Bacillaceae_B--2:gtdb_genus_counter=g__Bacillus_BM--2:gtdb_order_counter=o__Bacillales_B--2:gtdb_phylum_counter=p__Firmicutes--2:gtdb_species_counter=s__Bacillus_BM vietnamensis_A--1||s__Bacillus_BM vietnamensis_B--1:heptad_counter=MCP-24H--2:lbd_counter=:lca=d__Bacteria:lca_tree=g__Bacillus_BM:name=N51321:ref_name_counter=])0.515:0.0639041[&&NHX:Sample_counter=:Type_counter=GTDB--3:capture_class_counter=:capture_domain_counter=:capture_family_counter=:capture_genus_counter=:capture_order_counter=:capture_phylum_counter=:capture_species_counter=:evoltype=D:gtdb_class_counter=c__Bacilli--3:gtdb_domain_counter=d__Bacteria--3:gtdb_family_counter=f__Bacillaceae_B--3:gtdb_genus_counter=g__Bacillus_BM--3:gtdb_order_counter=o__Bacillales_B--3:gtdb_phylum_counter=p__Firmicutes--3:gtdb_species_counter=s__Bacillus_BM sp003316765--1||s__Bacillus_BM vietnamensis_A--1||s__Bacillus_BM vietnamensis_B--1:heptad_counter=MCP-24H--3:lbd_counter=:lca=d__Bacteria:lca_tree=g__Bacillus_BM:name=N51322:ref_name_counter=])0.998:0.188285[&&NHX:Sample_counter=:Type_counter=GTDB--4:capture_class_counter=:capture_domain_counter=:capture_family_counter=:capture_genus_counter=:capture_order_counter=:capture_phylum_counter=:capture_species_counter=:evoltype=D:gtdb_class_counter=c__Bacilli--4:gtdb_domain_counter=d__Bacteria--4:gtdb_family_counter=f__Bacillaceae_B--4:gtdb_genus_counter=g__Bacillus_BM--4:gtdb_order_counter=o__Bacillales_B--4:gtdb_phylum_counter=p__Firmicutes--4:gtdb_species_counter=s__Bacillus_BM salacetis--1||s__Bacillus_BM sp003316765--1||s__Bacillus_BM vietnamensis_A--1||s__Bacillus_BM vietnamensis_B--1:heptad_counter=MCP-24H--4:lbd_counter=:lca=d__Bacteria:lca_tree=g__Bacillus_BM:name=N51323:ref_name_counter=],(RS_GCF_002884495.1_protein.faa_NZ_KZ614145.1_1496@PF00015_full_PFAM.125.295:0.178107[&&NHX:Type=GTDB:gtdb_class=c__Bacilli:gtdb_domain=d__Bacteria:gtdb_family=f__Planococcaceae:gtdb_genus=g__Rummeliibacillus:gtdb_order=o__Bacillales_A:gtdb_phylum=p__Firmicutes:gtdb_species=s__Rummeliibacillus pycnus:heptad=MCP-24H:species=d__Bacteria_p__Firmicutes_c__Bacilli_o__Bacillales_A_f__Planococcaceae_g__Rummeliibacillus_s__Rummeliibacillus pycnus],(((RS_GCF_001439635.1_protein.faa_NZ_LMBZ01000021.1_16@PF00015_full_PFAM.109.299:0.0474858[&&NHX:Type=GTDB:gtdb_class=c__Bacilli:gtdb_domain=d__Bacteria:gtdb_family=f__Planococcaceae:gtdb_genus=g__Solibacillus:gtdb_order=o__Bacillales_A:gtdb_phylum=p__Firmicutes:gtdb_species=s__Solibacillus cecembensis:heptad=MCP-24H:species=d__Bacteria_p__Firmicutes_c__Bacilli_o__Bacillales_A_f__Planococcaceae_g__Solibacillus_s__Solibacillus cecembensis],RS_GCF_002736105.1_protein.faa_NZ_CP024123.1_2404@PF00015_full_PFAM.110.299:0.0304825[&&NHX:Type=GTDB:gtdb_class=c__Bacilli:gtdb_domain=d__Bacteria:gtdb_family=f__Planococcaceae:gtdb_genus=g__Solibacillus:gtdb_order=o__Bacillales_A:gtdb_phylum=p__Firmicutes:gtdb_species=s__Solibacillus sp002736105:heptad=MCP-24H:species=d__Bacteria_p__Firmicutes_c__Bacilli_o__Bacillales_A_f__Planococcaceae_g__Solibacillus_s__Solibacillus sp002736105])0.912:0.0367454[&&NHX:Sample_counter=:Type_counter=GTDB--2:capture_class_counter=:capture_domain_counter=:capture_family_counter=:capture_genus_counter=:capture_order_counter=:capture_phylum_counter=:capture_species_counter=:evoltype=D:gtdb_class_counter=c__Bacilli--2:gtdb_domain_counter=d__Bacteria--2:gtdb_family_counter=f__Planococcaceae--2:gtdb_genus_counter=g__Solibacillus--2:gtdb_order_counter=o__Bacillales_A--2:gtdb_phylum_counter=p__Firmicutes--2:gtdb_species_counter=s__Solibacillus cecembensis--1||s__Solibacillus sp002736105--1:heptad_counter=MCP-24H--2:lbd_counter=:lca=d__Bacteria:lca_tree=g__Solibacillus:name=N51327:ref_name_counter=],((GB_GCA_007362955.1_protein.faa_CP041696.1_1779@PF00015_full_PFAM.118.300:0.0192536[&&NHX:Type=GTDB:gtdb_class=c__Bacilli:gtdb_domain=d__Bacteria:gtdb_family=f__Planococcaceae:gtdb_genus=g__Lysinibacillus:gtdb_order=o__Bacillales_A:gtdb_phylum=p__Firmicutes:gtdb_species=s__Lysinibacillus fusiformis_E:heptad=MCP-24H:species=d__Bacteria_p__Firmicutes_c__Bacilli_o__Bacillales_A_f__Planococcaceae_g__Lysinibacillus_s__Lysinibacillus fusiformis_E],RS_GCF_000392615.1_protein.faa_NZ_KB933398.1_17@PF00015_full_PFAM.109.297:0.0504365[&&NHX:Type=GTDB:gtdb_class=c__Bacilli:gtdb_domain=d__Bacteria:gtdb_family=f__Planococcaceae:gtdb_genus=g__Lysinibacillus:gtdb_order=o__Bacillales_A:gtdb_phylum=p__Firmicutes:gtdb_species=s__Lysinibacillus sphaericus_B:heptad=MCP-24H:species=d__Bacteria_p__Firmicutes_c__Bacilli_o__Bacillales_A_f__Planococcaceae_g__Lysinibacillus_s__Lysinibacillus sphaericus_B])0.904:0.0257962[&&NHX:Sample_counter=:Type_counter=GTDB--2:capture_class_counter=:capture_domain_counter=:capture_family_counter=:capture_genus_counter=:capture_order_counter=:capture_phylum_counter=:capture_species_counter=:evoltype=D:gtdb_class_counter=c__Bacilli--2:gtdb_domain_counter=d__Bacteria--2:gtdb_family_counter=f__Planococcaceae--2:gtdb_genus_counter=g__Lysinibacillus--2:gtdb_order_counter=o__Bacillales_A--2:gtdb_phylum_counter=p__Firmicutes--2:gtdb_species_counter=s__Lysinibacillus fusiformis_E--1||s__Lysinibacillus sphaericus_B--1:heptad_counter=MCP-24H--2:lbd_counter=:lca=d__Bacteria:lca_tree=g__Lysinibacillus:name=N51330:ref_name_counter=],((GB_GCA_015999545.1_protein.faa_CP065546.1_2691@PF00015_full_PFAM.110.297:0.0360544[&&NHX:Type=GTDB:gtdb_class=c__Bacilli:gtdb_domain=d__Bacteria:gtdb_family=f__Planococcaceae:gtdb_genus=g__Lysinibacillus:gtdb_order=o__Bacillales_A:gtdb_phylum=p__Firmicutes:gtdb_species=s__Lysinibacillus sp002340205:heptad=MCP-24H:species=d__Bacteria_p__Firmicutes_c__Bacilli_o__Bacillales_A_f__Planococcaceae_g__Lysinibacillus_s__Lysinibacillus sp002340205],(RS_GCF_001728805.1_protein.faa_NZ_JOTQ01000015.1_10@PF00015_full_PFAM.111.297:6e-09[&&NHX:Type=GTDB:gtdb_class=c__Bacilli:gtdb_domain=d__Bacteria:gtdb_family=f__Planococcaceae:gtdb_genus=g__Lysinibacillus:gtdb_order=o__Bacillales_A:gtdb_phylum=p__Firmicutes:gtdb_species=s__Lysinibacillus sphaericus_D:heptad=MCP-24H:species=d__Bacteria_p__Firmicutes_c__Bacilli_o__Bacillales_A_f__Planococcaceae_g__Lysinibacillus_s__Lysinibacillus sphaericus_D],((RS_GCF_002982115.1_protein.faa_NZ_CP019980.1_33@PF00015_full_PFAM.116.297:0[&&NHX:Type=GTDB:gtdb_class=c__Bacilli:gtdb_domain=d__Bacteria:gtdb_family=f__Planococcaceae:gtdb_genus=g__Lysinibacillus:gtdb_order=o__Bacillales_A:gtdb_phylum=p__Firmicutes:gtdb_species=s__Lysinibacillus sphaericus:heptad=MCP-24H:species=d__Bacteria_p__Firmicutes_c__Bacilli_o__Bacillales_A_f__Planococcaceae_g__Lysinibacillus_s__Lysinibacillus sphaericus],RS_GCF_002982115.1_protein.faa_NZ_CP019980.1_4544@PF00015_full_PFAM.116.297:0[&&NHX:Type=GTDB:gtdb_class=c__Bacilli:gtdb_domain=d__Bacteria:gtdb_family=f__Planococcaceae:gtdb_genus=g__Lysinibacillus:gtdb_order=o__Bacillales_A:gtdb_phylum=p__Firmicutes:gtdb_species=s__Lysinibacillus sphaericus:heptad=MCP-24H:species=d__Bacteria_p__Firmicutes_c__Bacilli_o__Bacillales_A_f__Planococcaceae_g__Lysinibacillus_s__Lysinibacillus sphaericus]):0.00671852[&&NHX:Sample_counter=:Type_counter=GTDB--2:capture_class_counter=:capture_domain_counter=:capture_family_counter=:capture_genus_counter=:capture_order_counter=:capture_phylum_counter=:capture_species_counter=:evoltype=D:gtdb_class_counter=c__Bacilli--2:gtdb_domain_counter=d__Bacteria--2:gtdb_family_counter=f__Planococcaceae--2:gtdb_genus_counter=g__Lysinibacillus--2:gtdb_order_counter=o__Bacillales_A--2:gtdb_phylum_counter=p__Firmicutes--2:gtdb_species_counter=s__Lysinibacillus sphaericus--2:heptad_counter=MCP-24H--2:lbd_counter=:lca=d__Bacteria:lca_tree=s__Lysinibacillus sphaericus:name=N51335:ref_name_counter=],RS_GCF_003049665.1_protein.faa_NZ_PYWM01000043.1_18@PF00015_full_PFAM.115.297:0.00139834[&&NHX:Type=GTDB:gtdb_class=c__Bacilli:gtdb_domain=d__Bacteria:gtdb_family=f__Planococcaceae:gtdb_genus=g__Lysinibacillus:gtdb_order=o__Bacillales_A:gtdb_phylum=p__Firmicutes:gtdb_species=s__Lysinibacillus mangiferihumi:heptad=MCP-24H:species=d__Bacteria_p__Firmicutes_c__Bacilli_o__Bacillales_A_f__Planococcaceae_g__Lysinibacillus_s__Lysinibacillus mangiferihumi])0.914:0.00783969[&&NHX:Sample_counter=:Type_counter=GTDB--3:capture_class_counter=:capture_domain_counter=:capture_family_counter=:capture_genus_counter=:capture_order_counter=:capture_phylum_counter=:capture_species_counter=:evoltype=D:gtdb_class_counter=c__Bacilli--3:gtdb_domain_counter=d__Bacteria--3:gtdb_family_counter=f__Planococcaceae--3:gtdb_genus_counter=g__Lysinibacillus--3:gtdb_order_counter=o__Bacillales_A--3:gtdb_phylum_counter=p__Firmicutes--3:gtdb_species_counter=s__Lysinibacillus mangiferihumi--1||s__Lysinibacillus sphaericus--2:heptad_counter=MCP-24H--3:lbd_counter=:lca=d__Bacteria:lca_tree=g__Lysinibacillus:name=N51337:ref_name_counter=])0.918:0.017887[&&NHX:Sample_counter=:Type_counter=GTDB--4:capture_class_counter=:capture_domain_counter=:capture_family_counter=:capture_genus_counter=:capture_order_counter=:capture_phylum_counter=:capture_species_counter=:evoltype=D:gtdb_class_counter=c__Bacilli--4:gtdb_domain_counter=d__Bacteria--4:gtdb_family_counter=f__Planococcaceae--4:gtdb_genus_counter=g__Lysinibacillus--4:gtdb_order_counter=o__Bacillales_A--4:gtdb_phylum_counter=p__Firmicutes--4:gtdb_species_counter=s__Lysinibacillus mangiferihumi--1||s__Lysinibacillus sphaericus--2||s__Lysinibacillus sphaericus_D--1:heptad_counter=MCP-24H--4:lbd_counter=:lca=d__Bacteria:lca_tree=g__Lysinibacillus:name=N51338:ref_name_counter=])0.918:0.02226[&&NHX:Sample_counter=:Type_counter=GTDB--5:capture_class_counter=:capture_domain_counter=:capture_family_counter=:capture_genus_counter=:capture_order_counter=:capture_phylum_counter=:capture_species_counter=:evoltype=D:gtdb_class_counter=c__Bacilli--5:gtdb_domain_counter=d__Bacteria--5:gtdb_family_counter=f__Planococcaceae--5:gtdb_genus_counter=g__Lysinibacillus--5:gtdb_order_counter=o__Bacillales_A--5:gtdb_phylum_counter=p__Firmicutes--5:gtdb_species_counter=s__Lysinibacillus mangiferihumi--1||s__Lysinibacillus sp002340205--1||s__Lysinibacillus sphaericus--2||s__Lysinibacillus sphaericus_D--1:heptad_counter=MCP-24H--5:lbd_counter=:lca=d__Bacteria:lca_tree=g__Lysinibacillus:name=N51339:ref_name_counter=],(((GB_GCA_001312325.1_protein.faa_BBDJ01000046.1_32@PF00015_full_PFAM.117.296:0.0169527[&&NHX:Type=GTDB:gtdb_class=c__Bacilli:gtdb_domain=d__Bacteria:gtdb_family=f__Planococcaceae:gtdb_genus=g__Lysinibacillus:gtdb_order=o__Bacillales_A:gtdb_phylum=p__Firmicutes:gtdb_species=s__Lysinibacillus pakistanensis:heptad=MCP-24H:species=d__Bacteria_p__Firmicutes_c__Bacilli_o__Bacillales_A_f__Planococcaceae_g__Lysinibacillus_s__Lysinibacillus pakistanensis],GB_GCA_002973635.1_protein.faa_CP027224.1_54@PF00015_full_PFAM.118.296:0.00860911[&&NHX:Type=GTDB:gtdb_class=c__Bacilli:gtdb_domain=d__Bacteria:gtdb_family=f__Planococcaceae:gtdb_genus=g__Lysinibacillus:gtdb_order=o__Bacillales_A:gtdb_phylum=p__Firmicutes:gtdb_species=s__Lysinibacillus sp002973635:heptad=MCP-24H:species=d__Bacteria_p__Firmicutes_c__Bacilli_o__Bacillales_A_f__Planococcaceae_g__Lysinibacillus_s__Lysinibacillus sp002973635])0.959:0.0312748[&&NHX:Sample_counter=:Type_counter=GTDB--2:capture_class_counter=:capture_domain_counter=:capture_family_counter=:capture_genus_counter=:capture_order_counter=:capture_phylum_counter=:capture_species_counter=:evoltype=D:gtdb_class_counter=c__Bacilli--2:gtdb_domain_counter=d__Bacteria--2:gtdb_family_counter=f__Planococcaceae--2:gtdb_genus_counter=g__Lysinibacillus--2:gtdb_order_counter=o__Bacillales_A--2:gtdb_phylum_counter=p__Firmicutes--2:gtdb_species_counter=s__Lysinibacillus pakistanensis--1||s__Lysinibacillus sp002973635--1:heptad_counter=MCP-24H--2:lbd_counter=:lca=d__Bacteria:lca_tree=g__Lysinibacillus:name=N51342:ref_name_counter=],(RS_GCF_001708185.1_protein.faa_NZ_MDDN01000026.1_10@PF00015_full_PFAM.121.301:0.0309275[&&NHX:Type=GTDB:gtdb_class=c__Bacilli:gtdb_domain=d__Bacteria:gtdb_family=f__Planococcaceae:gtdb_genus=g__Lysinibacillus:gtdb_order=o__Bacillales_A:gtdb_phylum=p__Firmicutes:gtdb_species=s__Lysinibacillus xylanilyticus_A:heptad=MCP-24H:species=d__Bacteria_p__Firmicutes_c__Bacilli_o__Bacillales_A_f__Planococcaceae_g__Lysinibacillus_s__Lysinibacillus xylanilyticus_A],(RS_GCF_001183605.1_protein.faa_NZ_LFXJ01000001.1_23@PF00015_full_PFAM.117.299:0.0165159[&&NHX:Type=GTDB:gtdb_class=c__Bacilli:gtdb_domain=d__Bacteria:gtdb_family=f__Planococcaceae:gtdb_genus=g__Lysinibacillus:gtdb_order=o__Bacillales_A:gtdb_phylum=p__Firmicutes:gtdb_species=s__Lysinibacillus xylanilyticus:heptad=MCP-24H:species=d__Bacteria_p__Firmicutes_c__Bacilli_o__Bacillales_A_f__Planococcaceae_g__Lysinibacillus_s__Lysinibacillus xylanilyticus],(RS_GCF_002237755.1_protein.faa_NZ_MWSJ01000036.1_17@PF00015_full_PFAM.118.297:0.00815816[&&NHX:Type=GTDB:gtdb_class=c__Bacilli:gtdb_domain=d__Bacteria:gtdb_family=f__Planococcaceae:gtdb_genus=g__Lysinibacillus:gtdb_order=o__Bacillales_A:gtdb_phylum=p__Firmicutes:gtdb_species=s__Lysinibacillus sp002237755:heptad=MCP-24H:species=d__Bacteria_p__Firmicutes_c__Bacilli_o__Bacillales_A_f__Planococcaceae_g__Lysinibacillus_s__Lysinibacillus sp002237755],RS_GCF_001275675.1_protein.faa_NZ_LITM01000004.1_19@PF00015_full_PFAM.116.299:5e-09[&&NHX:Type=GTDB:gtdb_class=c__Bacilli:gtdb_domain=d__Bacteria:gtdb_family=f__Planococcaceae:gtdb_genus=g__Lysinibacillus:gtdb_order=o__Bacillales_A:gtdb_phylum=p__Firmicutes:gtdb_species=s__Lysinibacillus sp001275675:heptad=MCP-24H:species=d__Bacteria_p__Firmicutes_c__Bacilli_o__Bacillales_A_f__Planococcaceae_g__Lysinibacillus_s__Lysinibacillus sp001275675])0:5e-09[&&NHX:Sample_counter=:Type_counter=GTDB--2:capture_class_counter=:capture_domain_counter=:capture_family_counter=:capture_genus_counter=:capture_order_counter=:capture_phylum_counter=:capture_species_counter=:evoltype=D:gtdb_class_counter=c__Bacilli--2:gtdb_domain_counter=d__Bacteria--2:gtdb_family_counter=f__Planococcaceae--2:gtdb_genus_counter=g__Lysinibacillus--2:gtdb_order_counter=o__Bacillales_A--2:gtdb_phylum_counter=p__Firmicutes--2:gtdb_species_counter=s__Lysinibacillus sp001275675--1||s__Lysinibacillus sp002237755--1:heptad_counter=MCP-24H--2:lbd_counter=:lca=d__Bacteria:lca_tree=g__Lysinibacillus:name=N51347:ref_name_counter=])0.789:0.00773035[&&NHX:Sample_counter=:Type_counter=GTDB--3:capture_class_counter=:capture_domain_counter=:capture_family_counter=:capture_genus_counter=:capture_order_counter=:capture_phylum_counter=:capture_species_counter=:evoltype=D:gtdb_class_counter=c__Bacilli--3:gtdb_domain_counter=d__Bacteria--3:gtdb_family_counter=f__Planococcaceae--3:gtdb_genus_counter=g__Lysinibacillus--3:gtdb_order_counter=o__Bacillales_A--3:gtdb_phylum_counter=p__Firmicutes--3:gtdb_species_counter=s__Lysinibacillus sp001275675--1||s__Lysinibacillus sp002237755--1||s__Lysinibacillus xylanilyticus--1:heptad_counter=MCP-24H--3:lbd_counter=:lca=d__Bacteria:lca_tree=g__Lysinibacillus:name=N51348:ref_name_counter=])0.859:0.0141831[&&NHX:Sample_counter=:Type_counter=GTDB--4:capture_class_counter=:capture_domain_counter=:capture_family_counter=:capture_genus_counter=:capture_order_counter=:capture_phylum_counter=:capture_species_counter=:evoltype=D:gtdb_class_counter=c__Bacilli--4:gtdb_domain_counter=d__Bacteria--4:gtdb_family_counter=f__Planococcaceae--4:gtdb_genus_counter=g__Lysinibacillus--4:gtdb_order_counter=o__Bacillales_A--4:gtdb_phylum_counter=p__Firmicutes--4:gtdb_species_counter=s__Lysinibacillus sp001275675--1||s__Lysinibacillus sp002237755--1||s__Lysinibacillus xylanilyticus--1||s__Lysinibacillus xylanilyticus_A--1:heptad_counter=MCP-24H--4:lbd_counter=:lca=d__Bacteria:lca_tree=g__Lysinibacillus:name=N51349:ref_name_counter=])0.856:0.0169078[&&NHX:Sample_counter=:Type_counter=GTDB--6:capture_class_counter=:capture_domain_counter=:capture_family_counter=:capture_genus_counter=:capture_order_counter=:capture_phylum_counter=:capture_species_counter=:evoltype=D:gtdb_class_counter=c__Bacilli--6:gtdb_domain_counter=d__Bacteria--6:gtdb_family_counter=f__Planococcaceae--6:gtdb_genus_counter=g__Lysinibacillus--6:gtdb_order_counter=o__Bacillales_A--6:gtdb_phylum_counter=p__Firmicutes--6:gtdb_species_counter=s__Lysinibacillus pakistanensis--1||s__Lysinibacillus sp001275675--1||s__Lysinibacillus sp002237755--1||s__Lysinibacillus sp002973635--1||s__Lysinibacillus xylanilyticus--1||s__Lysinibacillus xylanilyticus_A--1:heptad_counter=MCP-24H--6:lbd_counter=:lca=d__Bacteria:lca_tree=g__Lysinibacillus:name=N51350:ref_name_counter=],((RS_GCF_009724685.1_protein.faa_NZ_WMEF01000020.1_18@PF00015_full_PFAM.109.297:0.0223688[&&NHX:Type=GTDB:gtdb_class=c__Bacilli:gtdb_domain=d__Bacteria:gtdb_family=f__Planococcaceae:gtdb_genus=g__Lysinibacillus:gtdb_order=o__Bacillales_A:gtdb_phylum=p__Firmicutes:gtdb_species=s__Lysinibacillus sp009724685:heptad=MCP-24H:species=d__Bacteria_p__Firmicutes_c__Bacilli_o__Bacillales_A_f__Planococcaceae_g__Lysinibacillus_s__Lysinibacillus sp009724685],(RS_GCF_001308875.1_protein.faa_NZ_KQ465161.1_10@PF00015_full_PFAM.107.297:0.0199473[&&NHX:Type=GTDB:gtdb_class=c__Bacilli:gtdb_domain=d__Bacteria:gtdb_family=f__Planococcaceae:gtdb_genus=g__Lysinibacillus:gtdb_order=o__Bacillales_A:gtdb_phylum=p__Firmicutes:gtdb_species=s__Lysinibacillus sp001308875:heptad=MCP-24H:species=d__Bacteria_p__Firmicutes_c__Bacilli_o__Bacillales_A_f__Planococcaceae_g__Lysinibacillus_s__Lysinibacillus sp001308875],(RS_GCF_003049525.1_protein.faa_NZ_PYWL01000024.1_11@PF00015_full_PFAM.115.297:0.0118477[&&NHX:Type=GTDB:gtdb_class=c__Bacilli:gtdb_domain=d__Bacteria:gtdb_family=f__Planococcaceae:gtdb_genus=g__Lysinibacillus:gtdb_order=o__Bacillales_A:gtdb_phylum=p__Firmicutes:gtdb_species=s__Lysinibacillus fusiformis:heptad=MCP-24H:species=d__Bacteria_p__Firmicutes_c__Bacilli_o__Bacillales_A_f__Planococcaceae_g__Lysinibacillus_s__Lysinibacillus fusiformis],RS_GCF_001629735.1_protein.faa_NZ_CP015224.1_3806@PF00015_full_PFAM.112.297:0.0277798[&&NHX:Type=GTDB:gtdb_class=c__Bacilli:gtdb_domain=d__Bacteria:gtdb_family=f__Planococcaceae:gtdb_genus=g__Lysinibacillus:gtdb_order=o__Bacillales_A:gtdb_phylum=p__Firmicutes:gtdb_species=s__Lysinibacillus sphaericus_A:heptad=MCP-24H:species=d__Bacteria_p__Firmicutes_c__Bacilli_o__Bacillales_A_f__Planococcaceae_g__Lysinibacillus_s__Lysinibacillus sphaericus_A])0.861:0.0134332[&&NHX:Sample_counter=:Type_counter=GTDB--2:capture_class_counter=:capture_domain_counter=:capture_family_counter=:capture_genus_counter=:capture_order_counter=:capture_phylum_counter=:capture_species_counter=:evoltype=D:gtdb_class_counter=c__Bacilli--2:gtdb_domain_counter=d__Bacteria--2:gtdb_family_counter=f__Planococcaceae--2:gtdb_genus_counter=g__Lysinibacillus--2:gtdb_order_counter=o__Bacillales_A--2:gtdb_phylum_counter=p__Firmicutes--2:gtdb_species_counter=s__Lysinibacillus fusiformis--1||s__Lysinibacillus sphaericus_A--1:heptad_counter=MCP-24H--2:lbd_counter=:lca=d__Bacteria:lca_tree=g__Lysinibacillus:name=N51355:ref_name_counter=])0.987:0.0418105[&&NHX:Sample_counter=:Type_counter=GTDB--3:capture_class_counter=:capture_domain_counter=:capture_family_counter=:capture_genus_counter=:capture_order_counter=:capture_phylum_counter=:capture_species_counter=:evoltype=D:gtdb_class_counter=c__Bacilli--3:gtdb_domain_counter=d__Bacteria--3:gtdb_family_counter=f__Planococcaceae--3:gtdb_genus_counter=g__Lysinibacillus--3:gtdb_order_counter=o__Bacillales_A--3:gtdb_phylum_counter=p__Firmicutes--3:gtdb_species_counter=s__Lysinibacillus fusiformis--1||s__Lysinibacillus sp001308875--1||s__Lysinibacillus sphaericus_A--1:heptad_counter=MCP-24H--3:lbd_counter=:lca=d__Bacteria:lca_tree=g__Lysinibacillus:name=N51356:ref_name_counter=])0.852:0.0169316[&&NHX:Sample_counter=:Type_counter=GTDB--4:capture_class_counter=:capture_domain_counter=:capture_family_counter=:capture_genus_counter=:capture_order_counter=:capture_phylum_counter=:capture_species_counter=:evoltype=D:gtdb_class_counter=c__Bacilli--4:gtdb_domain_counter=d__Bacteria--4:gtdb_family_counter=f__Planococcaceae--4:gtdb_genus_counter=g__Lysinibacillus--4:gtdb_order_counter=o__Bacillales_A--4:gtdb_phylum_counter=p__Firmicutes--4:gtdb_species_counter=s__Lysinibacillus fusiformis--1||s__Lysinibacillus sp001308875--1||s__Lysinibacillus sp009724685--1||s__Lysinibacillus sphaericus_A--1:heptad_counter=MCP-24H--4:lbd_counter=:lca=d__Bacteria:lca_tree=g__Lysinibacillus:name=N51357:ref_name_counter=],(RS_GCF_002845985.1_protein.faa_NZ_CM009107.1_8@PF00015_full_PFAM.108.297:0.00394388[&&NHX:Type=GTDB:gtdb_class=c__Bacilli:gtdb_domain=d__Bacteria:gtdb_family=f__Planococcaceae:gtdb_genus=g__Lysinibacillus:gtdb_order=o__Bacillales_A:gtdb_phylum=p__Firmicutes:gtdb_species=s__Lysinibacillus fusiformis_D:heptad=MCP-24H:species=d__Bacteria_p__Firmicutes_c__Bacilli_o__Bacillales_A_f__Planococcaceae_g__Lysinibacillus_s__Lysinibacillus fusiformis_D],(RS_GCF_003367505.1_protein.faa_NZ_PXXX01000027.1_21@PF00015_full_PFAM.109.297:5e-09[&&NHX:Type=GTDB:gtdb_class=c__Bacilli:gtdb_domain=d__Bacteria:gtdb_family=f__Planococcaceae:gtdb_genus=g__Lysinibacillus:gtdb_order=o__Bacillales_A:gtdb_phylum=p__Firmicutes:gtdb_species=s__Lysinibacillus capsici:heptad=MCP-24H:species=d__Bacteria_p__Firmicutes_c__Bacilli_o__Bacillales_A_f__Planococcaceae_g__Lysinibacillus_s__Lysinibacillus capsici],(RS_GCF_016925635.1_protein.faa_NZ_CP070490.1_1747@PF00015_full_PFAM.109.297:0.00383483[&&NHX:Type=GTDB:gtdb_class=c__Bacilli:gtdb_domain=d__Bacteria:gtdb_family=f__Planococcaceae:gtdb_genus=g__Lysinibacillus:gtdb_order=o__Bacillales_A:gtdb_phylum=p__Firmicutes:gtdb_species=s__Lysinibacillus fusiformis_F:heptad=MCP-24H:species=d__Bacteria_p__Firmicutes_c__Bacilli_o__Bacillales_A_f__Planococcaceae_g__Lysinibacillus_s__Lysinibacillus fusiformis_F],RS_GCF_000772935.1_protein.faa_NZ_JPVR01000051.1_20@PF00015_full_PFAM.109.298:5e-09[&&NHX:Type=GTDB:gtdb_class=c__Bacilli:gtdb_domain=d__Bacteria:gtdb_family=f__Planococcaceae:gtdb_genus=g__Lysinibacillus:gtdb_order=o__Bacillales_A:gtdb_phylum=p__Firmicutes:gtdb_species=s__Lysinibacillus boronitolerans:heptad=MCP-24H:species=d__Bacteria_p__Firmicutes_c__Bacilli_o__Bacillales_A_f__Planococcaceae_g__Lysinibacillus_s__Lysinibacillus boronitolerans])0:5e-09[&&NHX:Sample_counter=:Type_counter=GTDB--2:capture_class_counter=:capture_domain_counter=:capture_family_counter=:capture_genus_counter=:capture_order_counter=:capture_phylum_counter=:capture_species_counter=:evoltype=D:gtdb_class_counter=c__Bacilli--2:gtdb_domain_counter=d__Bacteria--2:gtdb_family_counter=f__Planococcaceae--2:gtdb_genus_counter=g__Lysinibacillus--2:gtdb_order_counter=o__Bacillales_A--2:gtdb_phylum_counter=p__Firmicutes--2:gtdb_species_counter=s__Lysinibacillus boronitolerans--1||s__Lysinibacillus fusiformis_F--1:heptad_counter=MCP-24H--2:lbd_counter=:lca=d__Bacteria:lca_tree=g__Lysinibacillus:name=N51362:ref_name_counter=])0.999:0.0354139[&&NHX:Sample_counter=:Type_counter=GTDB--3:capture_class_counter=:capture_domain_counter=:capture_family_counter=:capture_genus_counter=:capture_order_counter=:capture_phylum_counter=:capture_species_counter=:evoltype=D:gtdb_class_counter=c__Bacilli--3:gtdb_domain_counter=d__Bacteria--3:gtdb_family_counter=f__Planococcaceae--3:gtdb_genus_counter=g__Lysinibacillus--3:gtdb_order_counter=o__Bacillales_A--3:gtdb_phylum_counter=p__Firmicutes--3:gtdb_species_counter=s__Lysinibacillus boronitolerans--1||s__Lysinibacillus capsici--1||s__Lysinibacillus fusiformis_F--1:heptad_counter=MCP-24H--3:lbd_counter=:lca=d__Bacteria:lca_tree=g__Lysinibacillus:name=N51363:ref_name_counter=])0.428:0.00704863[&&NHX:Sample_counter=:Type_counter=GTDB--4:capture_class_counter=:capture_domain_counter=:capture_family_counter=:capture_genus_counter=:capture_order_counter=:capture_phylum_counter=:capture_species_counter=:evoltype=D:gtdb_class_counter=c__Bacilli--4:gtdb_domain_counter=d__Bacteria--4:gtdb_family_counter=f__Planococcaceae--4:gtdb_genus_counter=g__Lysinibacillus--4:gtdb_order_counter=o__Bacillales_A--4:gtdb_phylum_counter=p__Firmicutes--4:gtdb_species_counter=s__Lysinibacillus boronitolerans--1||s__Lysinibacillus capsici--1||s__Lysinibacillus fusiformis_D--1||s__Lysinibacillus fusiformis_F--1:heptad_counter=MCP-24H--4:lbd_counter=:lca=d__Bacteria:lca_tree=g__Lysinibacillus:name=N51364:ref_name_counter=])0.983:0.0466164[&&NHX:Sample_counter=:Type_counter=GTDB--8:capture_class_counter=:capture_domain_counter=:capture_family_counter=:capture_genus_counter=:capture_order_counter=:capture_phylum_counter=:capture_species_counter=:evoltype=D:gtdb_class_counter=c__Bacilli--8:gtdb_domain_counter=d__Bacteria--8:gtdb_family_counter=f__Planococcaceae--8:gtdb_genus_counter=g__Lysinibacillus--8:gtdb_order_counter=o__Bacillales_A--8:gtdb_phylum_counter=p__Firmicutes--8:gtdb_species_counter=s__Lysinibacillus boronitolerans--1||s__Lysinibacillus capsici--1||s__Lysinibacillus fusiformis--1||s__Lysinibacillus fusiformis_D--1||s__Lysinibacillus fusiformis_F--1||s__Lysinibacillus sp001308875--1||s__Lysinibacillus sp009724685--1||s__Lysinibacillus sphaericus_A--1:heptad_counter=MCP-24H--8:lbd_counter=:lca=d__Bacteria:lca_tree=g__Lysinibacillus:name=N51365:ref_name_counter=])0.996:0.0588429[&&NHX:Sample_counter=:Type_counter=GTDB--14:capture_class_counter=:capture_domain_counter=:capture_family_counter=:capture_genus_counter=:capture_order_counter=:capture_phylum_counter=:capture_species_counter=:evoltype=D:gtdb_class_counter=c__Bacilli--14:gtdb_domain_counter=d__Bacteria--14:gtdb_family_counter=f__Planococcaceae--14:gtdb_genus_counter=g__Lysinibacillus--14:gtdb_order_counter=o__Bacillales_A--14:gtdb_phylum_counter=p__Firmicutes--14:gtdb_species_counter=s__Lysinibacillus boronitolerans--1||s__Lysinibacillus capsici--1||s__Lysinibacillus fusiformis--1||s__Lysinibacillus fusiformis_D--1||s__Lysinibacillus fusiformis_F--1||s__Lysinibacillus pakistanensis--1||s__Lysinibacillus sp001275675--1||s__Lysinibacillus sp001308875--1||s__Lysinibacillus sp002237755--1||s__Lysinibacillus sp002973635--1||s__Lysinibacillus sp009724685--1||s__Lysinibacillus sphaericus_A--1||s__Lysinibacillus xylanilyticus--1||s__Lysinibacillus xylanilyticus_A--1:heptad_counter=MCP-24H--14:lbd_counter=:lca=d__Bacteria:lca_tree=g__Lysinibacillus:name=N51366:ref_name_counter=])0.242:0.0146603[&&NHX:Sample_counter=:Type_counter=GTDB--19:capture_class_counter=:capture_domain_counter=:capture_family_counter=:capture_genus_counter=:capture_order_counter=:capture_phylum_counter=:capture_species_counter=:evoltype=D:gtdb_class_counter=c__Bacilli--19:gtdb_domain_counter=d__Bacteria--19:gtdb_family_counter=f__Planococcaceae--19:gtdb_genus_counter=g__Lysinibacillus--19:gtdb_order_counter=o__Bacillales_A--19:gtdb_phylum_counter=p__Firmicutes--19:gtdb_species_counter=s__Lysinibacillus boronitolerans--1||s__Lysinibacillus capsici--1||s__Lysinibacillus fusiformis--1||s__Lysinibacillus fusiformis_D--1||s__Lysinibacillus fusiformis_F--1||s__Lysinibacillus mangiferihumi--1||s__Lysinibacillus pakistanensis--1||s__Lysinibacillus sp001275675--1||s__Lysinibacillus sp001308875--1||s__Lysinibacillus sp002237755--1||s__Lysinibacillus sp002340205--1||s__Lysinibacillus sp002973635--1||s__Lysinibacillus sp009724685--1||s__Lysinibacillus sphaericus--2||s__Lysinibacillus sphaericus_A--1||s__Lysinibacillus sphaericus_D--1||s__Lysinibacillus xylanilyticus--1||s__Lysinibacillus xylanilyticus_A--1:heptad_counter=MCP-24H--19:lbd_counter=:lca=d__Bacteria:lca_tree=g__Lysinibacillus:name=N51367:ref_name_counter=])0.892:0.0335065[&&NHX:Sample_counter=:Type_counter=GTDB--21:capture_class_counter=:capture_domain_counter=:capture_family_counter=:capture_genus_counter=:capture_order_counter=:capture_phylum_counter=:capture_species_counter=:evoltype=D:gtdb_class_counter=c__Bacilli--21:gtdb_domain_counter=d__Bacteria--21:gtdb_family_counter=f__Planococcaceae--21:gtdb_genus_counter=g__Lysinibacillus--21:gtdb_order_counter=o__Bacillales_A--21:gtdb_phylum_counter=p__Firmicutes--21:gtdb_species_counter=s__Lysinibacillus boronitolerans--1||s__Lysinibacillus capsici--1||s__Lysinibacillus fusiformis--1||s__Lysinibacillus fusiformis_D--1||s__Lysinibacillus fusiformis_E--1||s__Lysinibacillus fusiformis_F--1||s__Lysinibacillus mangiferihumi--1||s__Lysinibacillus pakistanensis--1||s__Lysinibacillus sp001275675--1||s__Lysinibacillus sp001308875--1||s__Lysinibacillus sp002237755--1||s__Lysinibacillus sp002340205--1||s__Lysinibacillus sp002973635--1||s__Lysinibacillus sp009724685--1||s__Lysinibacillus sphaericus--2||s__Lysinibacillus sphaericus_A--1||s__Lysinibacillus sphaericus_B--1||s__Lysinibacillus sphaericus_D--1||s__Lysinibacillus xylanilyticus--1||s__Lysinibacillus xylanilyticus_A--1:heptad_counter=MCP-24H--21:lbd_counter=:lca=d__Bacteria:lca_tree=g__Lysinibacillus:name=N51368:ref_name_counter=])0.996:0.128586[&&NHX:Sample_counter=:Type_counter=GTDB--23:capture_class_counter=:capture_domain_counter=:capture_family_counter=:capture_genus_counter=:capture_order_counter=:capture_phylum_counter=:capture_species_counter=:evoltype=D:gtdb_class_counter=c__Bacilli--23:gtdb_domain_counter=d__Bacteria--23:gtdb_family_counter=f__Planococcaceae--23:gtdb_genus_counter=g__Lysinibacillus--21||g__Solibacillus--2:gtdb_order_counter=o__Bacillales_A--23:gtdb_phylum_counter=p__Firmicutes--23:gtdb_species_counter=s__Lysinibacillus boronitolerans--1||s__Lysinibacillus capsici--1||s__Lysinibacillus fusiformis--1||s__Lysinibacillus fusiformis_D--1||s__Lysinibacillus fusiformis_E--1||s__Lysinibacillus fusiformis_F--1||s__Lysinibacillus mangiferihumi--1||s__Lysinibacillus pakistanensis--1||s__Lysinibacillus sp001275675--1||s__Lysinibacillus sp001308875--1||s__Lysinibacillus sp002237755--1||s__Lysinibacillus sp002340205--1||s__Lysinibacillus sp002973635--1||s__Lysinibacillus sp009724685--1||s__Lysinibacillus sphaericus--2||s__Lysinibacillus sphaericus_A--1||s__Lysinibacillus sphaericus_B--1||s__Lysinibacillus sphaericus_D--1||s__Lysinibacillus xylanilyticus--1||s__Lysinibacillus xylanilyticus_A--1||s__Solibacillus cecembensis--1||s__Solibacillus sp002736105--1:heptad_counter=MCP-24H--23:lbd_counter=:lca=d__Bacteria:lca_tree=g__Lysinibacillus:name=N51369:ref_name_counter=],((RS_GCF_002813185.1_protein.faa_NZ_PHTX01000001.1_1042@PF00015_full_PFAM.123.301:0.0121257[&&NHX:Type=GTDB:gtdb_class=c__Bacilli:gtdb_domain=d__Bacteria:gtdb_family=f__Planococcaceae:gtdb_genus=g__Viridibacillus:gtdb_order=o__Bacillales_A:gtdb_phylum=p__Firmicutes:gtdb_species=s__Viridibacillus sp002813185:heptad=MCP-24H:species=d__Bacteria_p__Firmicutes_c__Bacilli_o__Bacillales_A_f__Planococcaceae_g__Viridibacillus_s__Viridibacillus sp002813185],(RS_GCF_001955655.1_protein.faa_NZ_MSPW01000004.1_150@PF00015_full_PFAM.119.294:0.0273799[&&NHX:Type=GTDB:gtdb_class=c__Bacilli:gtdb_domain=d__Bacteria:gtdb_family=f__Planococcaceae:gtdb_genus=g__Viridibacillus:gtdb_order=o__Bacillales_A:gtdb_phylum=p__Firmicutes:gtdb_species=s__Viridibacillus arenosi:heptad=MCP-24H:species=d__Bacteria_p__Firmicutes_c__Bacilli_o__Bacillales_A_f__Planococcaceae_g__Viridibacillus_s__Viridibacillus arenosi],RS_GCF_001274945.1_protein.faa_NZ_LILB01000005.1_1475@PF00015_full_PFAM.120.299:0.0209376[&&NHX:Type=GTDB:gtdb_class=c__Bacilli:gtdb_domain=d__Bacteria:gtdb_family=f__Planococcaceae:gtdb_genus=g__Viridibacillus:gtdb_order=o__Bacillales_A:gtdb_phylum=p__Firmicutes:gtdb_species=s__Viridibacillus arvi:heptad=MCP-24H:species=d__Bacteria_p__Firmicutes_c__Bacilli_o__Bacillales_A_f__Planococcaceae_g__Viridibacillus_s__Viridibacillus arvi])0.968:0.046343[&&NHX:Sample_counter=:Type_counter=GTDB--2:capture_class_counter=:capture_domain_counter=:capture_family_counter=:capture_genus_counter=:capture_order_counter=:capture_phylum_counter=:capture_species_counter=:evoltype=D:gtdb_class_counter=c__Bacilli--2:gtdb_domain_counter=d__Bacteria--2:gtdb_family_counter=f__Planococcaceae--2:gtdb_genus_counter=g__Viridibacillus--2:gtdb_order_counter=o__Bacillales_A--2:gtdb_phylum_counter=p__Firmicutes--2:gtdb_species_counter=s__Viridibacillus arenosi--1||s__Viridibacillus arvi--1:heptad_counter=MCP-24H--2:lbd_counter=:lca=d__Bacteria:lca_tree=g__Viridibacillus:name=N51373:ref_name_counter=])0.982:0.0754[&&NHX:Sample_counter=:Type_counter=GTDB--3:capture_class_counter=:capture_domain_counter=:capture_family_counter=:capture_genus_counter=:capture_order_counter=:capture_phylum_counter=:capture_species_counter=:evoltype=D:gtdb_class_counter=c__Bacilli--3:gtdb_domain_counter=d__Bacteria--3:gtdb_family_counter=f__Planococcaceae--3:gtdb_genus_counter=g__Viridibacillus--3:gtdb_order_counter=o__Bacillales_A--3:gtdb_phylum_counter=p__Firmicutes--3:gtdb_species_counter=s__Viridibacillus arenosi--1||s__Viridibacillus arvi--1||s__Viridibacillus sp002813185--1:heptad_counter=MCP-24H--3:lbd_counter=:lca=d__Bacteria:lca_tree=g__Viridibacillus:name=N51374:ref_name_counter=],(RS_GCF_000772945.1_protein.faa_NZ_JPVN01000007.1_95@PF00015_full_PFAM.122.299:0.213683[&&NHX:Type=GTDB:gtdb_class=c__Bacilli:gtdb_domain=d__Bacteria:gtdb_family=f__Planococcaceae:gtdb_genus=g__Ureibacillus:gtdb_order=o__Bacillales_A:gtdb_phylum=p__Firmicutes:gtdb_species=s__Ureibacillus manganicus:heptad=MCP-24H:species=d__Bacteria_p__Firmicutes_c__Bacilli_o__Bacillales_A_f__Planococcaceae_g__Ureibacillus_s__Ureibacillus manganicus],(RS_GCF_900103605.1_protein.faa_NZ_FNHY01000002.1_510@PF00015_full_PFAM.120.301:0.0261329[&&NHX:Type=GTDB:gtdb_class=c__Bacilli:gtdb_domain=d__Bacteria:gtdb_family=f__Planococcaceae:gtdb_genus=g__Psychrobacillus:gtdb_order=o__Bacillales_A:gtdb_phylum=p__Firmicutes:gtdb_species=s__Psychrobacillus sp900103605:heptad=MCP-24H:species=d__Bacteria_p__Firmicutes_c__Bacilli_o__Bacillales_A_f__Planococcaceae_g__Psychrobacillus_s__Psychrobacillus sp900103605],RS_GCF_900115805.1_protein.faa_NZ_FOXU01000002.1_254@PF00015_full_PFAM.123.297:0.0524171[&&NHX:Type=GTDB:gtdb_class=c__Bacilli:gtdb_domain=d__Bacteria:gtdb_family=f__Planococcaceae:gtdb_genus=g__Psychrobacillus:gtdb_order=o__Bacillales_A:gtdb_phylum=p__Firmicutes:gtdb_species=s__Psychrobacillus psychrotolerans:heptad=MCP-24H:species=d__Bacteria_p__Firmicutes_c__Bacilli_o__Bacillales_A_f__Planococcaceae_g__Psychrobacillus_s__Psychrobacillus psychrotolerans])0.851:0.0272268[&&NHX:Sample_counter=:Type_counter=GTDB--2:capture_class_counter=:capture_domain_counter=:capture_family_counter=:capture_genus_counter=:capture_order_counter=:capture_phylum_counter=:capture_species_counter=:evoltype=D:gtdb_class_counter=c__Bacilli--2:gtdb_domain_counter=d__Bacteria--2:gtdb_family_counter=f__Planococcaceae--2:gtdb_genus_counter=g__Psychrobacillus--2:gtdb_order_counter=o__Bacillales_A--2:gtdb_phylum_counter=p__Firmicutes--2:gtdb_species_counter=s__Psychrobacillus psychrotolerans--1||s__Psychrobacillus sp900103605--1:heptad_counter=MCP-24H--2:lbd_counter=:lca=d__Bacteria:lca_tree=g__Psychrobacillus:name=N51378:ref_name_counter=])0.984:0.0869312[&&NHX:Sample_counter=:Type_counter=GTDB--3:capture_class_counter=:capture_domain_counter=:capture_family_counter=:capture_genus_counter=:capture_order_counter=:capture_phylum_counter=:capture_species_counter=:evoltype=D:gtdb_class_counter=c__Bacilli--3:gtdb_domain_counter=d__Bacteria--3:gtdb_family_counter=f__Planococcaceae--3:gtdb_genus_counter=g__Psychrobacillus--2||g__Ureibacillus--1:gtdb_order_counter=o__Bacillales_A--3:gtdb_phylum_counter=p__Firmicutes--3:gtdb_species_counter=s__Psychrobacillus psychrotolerans--1||s__Psychrobacillus sp900103605--1||s__Ureibacillus manganicus--1:heptad_counter=MCP-24H--3:lbd_counter=:lca=d__Bacteria:lca_tree=f__Planococcaceae:name=N51379:ref_name_counter=])0.273:0.0434219[&&NHX:Sample_counter=:Type_counter=GTDB--6:capture_class_counter=:capture_domain_counter=:capture_family_counter=:capture_genus_counter=:capture_order_counter=:capture_phylum_counter=:capture_species_counter=:evoltype=D:gtdb_class_counter=c__Bacilli--6:gtdb_domain_counter=d__Bacteria--6:gtdb_family_counter=f__Planococcaceae--6:gtdb_genus_counter=g__Psychrobacillus--2||g__Ureibacillus--1||g__Viridibacillus--3:gtdb_order_counter=o__Bacillales_A--6:gtdb_phylum_counter=p__Firmicutes--6:gtdb_species_counter=s__Psychrobacillus psychrotolerans--1||s__Psychrobacillus sp900103605--1||s__Ureibacillus manganicus--1||s__Viridibacillus arenosi--1||s__Viridibacillus arvi--1||s__Viridibacillus sp002813185--1:heptad_counter=MCP-24H--6:lbd_counter=:lca=d__Bacteria:lca_tree=f__Planococcaceae:name=N51380:ref_name_counter=])0.26:0.0514871[&&NHX:Sample_counter=:Type_counter=GTDB--29:capture_class_counter=:capture_domain_counter=:capture_family_counter=:capture_genus_counter=:capture_order_counter=:capture_phylum_counter=:capture_species_counter=:evoltype=D:gtdb_class_counter=c__Bacilli--29:gtdb_domain_counter=d__Bacteria--29:gtdb_family_counter=f__Planococcaceae--29:gtdb_genus_counter=g__Lysinibacillus--21||g__Psychrobacillus--2||g__Solibacillus--2||g__Ureibacillus--1||g__Viridibacillus--3:gtdb_order_counter=o__Bacillales_A--29:gtdb_phylum_counter=p__Firmicutes--29:gtdb_species_counter=s__Lysinibacillus boronitolerans--1||s__Lysinibacillus capsici--1||s__Lysinibacillus fusiformis--1||s__Lysinibacillus fusiformis_D--1||s__Lysinibacillus fusiformis_E--1||s__Lysinibacillus fusiformis_F--1||s__Lysinibacillus mangiferihumi--1||s__Lysinibacillus pakistanensis--1||s__Lysinibacillus sp001275675--1||s__Lysinibacillus sp001308875--1||s__Lysinibacillus sp002237755--1||s__Lysinibacillus sp002340205--1||s__Lysinibacillus sp002973635--1||s__Lysinibacillus sp009724685--1||s__Lysinibacillus sphaericus--2||s__Lysinibacillus sphaericus_A--1||s__Lysinibacillus sphaericus_B--1||s__Lysinibacillus sphaericus_D--1||s__Lysinibacillus xylanilyticus--1||s__Lysinibacillus xylanilyticus_A--1||s__Psychrobacillus psychrotolerans--1||s__Psychrobacillus sp900103605--1||s__Solibacillus cecembensis--1||s__Solibacillus sp002736105--1||s__Ureibacillus manganicus--1||s__Viridibacillus arenosi--1||s__Viridibacillus arvi--1||s__Viridibacillus sp002813185--1:heptad_counter=MCP-24H--29:lbd_counter=:lca=d__Bacteria:lca_tree=f__Planococcaceae:name=N51381:ref_name_counter=])0.893:0.0455214[&&NHX:Sample_counter=:Type_counter=GTDB--30:capture_class_counter=:capture_domain_counter=:capture_family_counter=:capture_genus_counter=:capture_order_counter=:capture_phylum_counter=:capture_species_counter=:evoltype=D:gtdb_class_counter=c__Bacilli--30:gtdb_domain_counter=d__Bacteria--30:gtdb_family_counter=f__Planococcaceae--30:gtdb_genus_counter=g__Lysinibacillus--21||g__Psychrobacillus--2||g__Rummeliibacillus--1||g__Solibacillus--2||g__Ureibacillus--1||g__Viridibacillus--3:gtdb_order_counter=o__Bacillales_A--30:gtdb_phylum_counter=p__Firmicutes--30:gtdb_species_counter=s__Lysinibacillus boronitolerans--1||s__Lysinibacillus capsici--1||s__Lysinibacillus fusiformis--1||s__Lysinibacillus fusiformis_D--1||s__Lysinibacillus fusiformis_E--1||s__Lysinibacillus fusiformis_F--1||s__Lysinibacillus mangiferihumi--1||s__Lysinibacillus pakistanensis--1||s__Lysinibacillus sp001275675--1||s__Lysinibacillus sp001308875--1||s__Lysinibacillus sp002237755--1||s__Lysinibacillus sp002340205--1||s__Lysinibacillus sp002973635--1||s__Lysinibacillus sp009724685--1||s__Lysinibacillus sphaericus--2||s__Lysinibacillus sphaericus_A--1||s__Lysinibacillus sphaericus_B--1||s__Lysinibacillus sphaericus_D--1||s__Lysinibacillus xylanilyticus--1||s__Lysinibacillus xylanilyticus_A--1||s__Psychrobacillus psychrotolerans--1||s__Psychrobacillus sp900103605--1||s__Rummeliibacillus pycnus--1||s__Solibacillus cecembensis--1||s__Solibacillus sp002736105--1||s__Ureibacillus manganicus--1||s__Viridibacillus arenosi--1||s__Viridibacillus arvi--1||s__Viridibacillus sp002813185--1:heptad_counter=MCP-24H--30:lbd_counter=:lca=d__Bacteria:lca_tree=f__Planococcaceae:name=N51382:ref_name_counter=])1:0.172009[&&NHX:Sample_counter=:Type_counter=GTDB--34:capture_class_counter=:capture_domain_counter=:capture_family_counter=:capture_genus_counter=:capture_order_counter=:capture_phylum_counter=:capture_species_counter=:evoltype=D:gtdb_class_counter=c__Bacilli--34:gtdb_domain_counter=d__Bacteria--34:gtdb_family_counter=f__Bacillaceae_B--4||f__Planococcaceae--30:gtdb_genus_counter=g__Bacillus_BM--4||g__Lysinibacillus--21||g__Psychrobacillus--2||g__Rummeliibacillus--1||g__Solibacillus--2||g__Ureibacillus--1||g__Viridibacillus--3:gtdb_order_counter=o__Bacillales_A--30||o__Bacillales_B--4:gtdb_phylum_counter=p__Firmicutes--34:gtdb_species_counter=s__Bacillus_BM salacetis--1||s__Bacillus_BM sp003316765--1||s__Bacillus_BM vietnamensis_A--1||s__Bacillus_BM vietnamensis_B--1||s__Lysinibacillus boronitolerans--1||s__Lysinibacillus capsici--1||s__Lysinibacillus fusiformis--1||s__Lysinibacillus fusiformis_D--1||s__Lysinibacillus fusiformis_E--1||s__Lysinibacillus fusiformis_F--1||s__Lysinibacillus mangiferihumi--1||s__Lysinibacillus pakistanensis--1||s__Lysinibacillus sp001275675--1||s__Lysinibacillus sp001308875--1||s__Lysinibacillus sp002237755--1||s__Lysinibacillus sp002340205--1||s__Lysinibacillus sp002973635--1||s__Lysinibacillus sp009724685--1||s__Lysinibacillus sphaericus--2||s__Lysinibacillus sphaericus_A--1||s__Lysinibacillus sphaericus_B--1||s__Lysinibacillus sphaericus_D--1||s__Lysinibacillus xylanilyticus--1||s__Lysinibacillus xylanilyticus_A--1||s__Psychrobacillus psychrotolerans--1||s__Psychrobacillus sp900103605--1||s__Rummeliibacillus pycnus--1||s__Solibacillus cecembensis--1||s__Solibacillus sp002736105--1||s__Ureibacillus manganicus--1||s__Viridibacillus arenosi--1||s__Viridibacillus arvi--1||s__Viridibacillus sp002813185--1:heptad_counter=MCP-24H--34:lbd_counter=:lca=d__Bacteria:lca_tree=c__Bacilli:name=N51383:ref_name_counter=],((((RS_GCF_014643595.1_protein.faa_NZ_BMJT01000002.1_148@PF00015_full_PFAM.126.295:0.11102[&&NHX:Type=GTDB:gtdb_class=c__Bacilli:gtdb_domain=d__Bacteria:gtdb_family=f__Planococcaceae:gtdb_genus=g__Metalysinibacillus:gtdb_order=o__Bacillales_A:gtdb_phylum=p__Firmicutes:gtdb_species=s__Metalysinibacillus alkalisoli:heptad=MCP-24H:species=d__Bacteria_p__Firmicutes_c__Bacilli_o__Bacillales_A_f__Planococcaceae_g__Metalysinibacillus_s__Metalysinibacillus alkalisoli],(GB_GCA_000935965.1_protein.faa_LN483075.1_75@PF00015_full_PFAM.139.299:0.0256245[&&NHX:Type=GTDB:gtdb_class=c__Bacilli:gtdb_domain=d__Bacteria:gtdb_family=f__Planococcaceae:gtdb_genus=g__Metalysinibacillus:gtdb_order=o__Bacillales_A:gtdb_phylum=p__Firmicutes:gtdb_species=s__Metalysinibacillus saudimassiliensis:heptad=MCP-24H:species=d__Bacteria_p__Firmicutes_c__Bacilli_o__Bacillales_A_f__Planococcaceae_g__Metalysinibacillus_s__Metalysinibacillus saudimassiliensis],RS_GCF_003057615.1_protein.faa_NZ_QAFW01000060.1_5@PF00015_full_PFAM.127.299:0.0512146[&&NHX:Type=GTDB:gtdb_class=c__Bacilli:gtdb_domain=d__Bacteria:gtdb_family=f__Planococcaceae:gtdb_genus=g__Metalysinibacillus:gtdb_order=o__Bacillales_A:gtdb_phylum=p__Firmicutes:gtdb_species=s__Metalysinibacillus jejuensis:heptad=MCP-24H:species=d__Bacteria_p__Firmicutes_c__Bacilli_o__Bacillales_A_f__Planococcaceae_g__Metalysinibacillus_s__Metalysinibacillus jejuensis])0.658:0.0892735[&&NHX:Sample_counter=:Type_counter=GTDB--2:capture_class_counter=:capture_domain_counter=:capture_family_counter=:capture_genus_counter=:capture_order_counter=:capture_phylum_counter=:capture_species_counter=:evoltype=D:gtdb_class_counter=c__Bacilli--2:gtdb_domain_counter=d__Bacteria--2:gtdb_family_counter=f__Planococcaceae--2:gtdb_genus_counter=g__Metalysinibacillus--2:gtdb_order_counter=o__Bacillales_A--2:gtdb_phylum_counter=p__Firmicutes--2:gtdb_species_counter=s__Metalysinibacillus jejuensis--1||s__Metalysinibacillus saudimassiliensis--1:heptad_counter=MCP-24H--2:lbd_counter=:lca=d__Bacteria:lca_tree=g__Metalysinibacillus:name=N51387:ref_name_counter=])1:0.478356[&&NHX:Sample_counter=:Type_counter=GTDB--3:capture_class_counter=:capture_domain_counter=:capture_family_counter=:capture_genus_counter=:capture_order_counter=:capture_phylum_counter=:capture_species_counter=:evoltype=D:gtdb_class_counter=c__Bacilli--3:gtdb_domain_counter=d__Bacteria--3:gtdb_family_counter=f__Planococcaceae--3:gtdb_genus_counter=g__Metalysinibacillus--3:gtdb_order_counter=o__Bacillales_A--3:gtdb_phylum_counter=p__Firmicutes--3:gtdb_species_counter=s__Metalysinibacillus alkalisoli--1||s__Metalysinibacillus jejuensis--1||s__Metalysinibacillus saudimassiliensis--1:heptad_counter=MCP-24H--3:lbd_counter=:lca=d__Bacteria:lca_tree=g__Metalysinibacillus:name=N51388:ref_name_counter=],(RS_GCF_002019735.1_protein.faa_NZ_KV917378.1_3119@PF00015_full_PFAM.166.299:0.148113[&&NHX:Type=GTDB:gtdb_class=c__Bacilli:gtdb_domain=d__Bacteria:gtdb_family=f__Salisediminibacteriaceae:gtdb_genus=g__Salipaludibacillus:gtdb_order=o__Bacillales_H:gtdb_phylum=p__Firmicutes:gtdb_species=s__Salipaludibacillus agaradhaerens:heptad=MCP-24H:species=d__Bacteria_p__Firmicutes_c__Bacilli_o__Bacillales_H_f__Salisediminibacteriaceae_g__Salipaludibacillus_s__Salipaludibacillus agaradhaerens],RS_GCF_900107275.1_protein.faa_NZ_FNPI01000010.1_135@PF00015_full_PFAM.131.297:0.173827[&&NHX:Type=GTDB:gtdb_class=c__Bacilli:gtdb_domain=d__Bacteria:gtdb_family=f__Salisediminibacteriaceae:gtdb_genus=g__Evansella:gtdb_order=o__Bacillales_H:gtdb_phylum=p__Firmicutes:gtdb_species=s__Evansella caseinilytica:heptad=MCP-24H:species=d__Bacteria_p__Firmicutes_c__Bacilli_o__Bacillales_H_f__Salisediminibacteriaceae_g__Evansella_s__Evansella caseinilytica])0.984:0.22202[&&NHX:Sample_counter=:Type_counter=GTDB--2:capture_class_counter=:capture_domain_counter=:capture_family_counter=:capture_genus_counter=:capture_order_counter=:capture_phylum_counter=:capture_species_counter=:evoltype=D:gtdb_class_counter=c__Bacilli--2:gtdb_domain_counter=d__Bacteria--2:gtdb_family_counter=f__Salisediminibacteriaceae--2:gtdb_genus_counter=g__Evansella--1||g__Salipaludibacillus--1:gtdb_order_counter=o__Bacillales_H--2:gtdb_phylum_counter=p__Firmicutes--2:gtdb_species_counter=s__Evansella caseinilytica--1||s__Salipaludibacillus agaradhaerens--1:heptad_counter=MCP-24H--2:lbd_counter=:lca=d__Bacteria:lca_tree=f__Salisediminibacteriaceae:name=N51391:ref_name_counter=])0.78:0.0756296[&&NHX:Sample_counter=:Type_counter=GTDB--5:capture_class_counter=:capture_domain_counter=:capture_family_counter=:capture_genus_counter=:capture_order_counter=:capture_phylum_counter=:capture_species_counter=:evoltype=D:gtdb_class_counter=c__Bacilli--5:gtdb_domain_counter=d__Bacteria--5:gtdb_family_counter=f__Planococcaceae--3||f__Salisediminibacteriaceae--2:gtdb_genus_counter=g__Evansella--1||g__Metalysinibacillus--3||g__Salipaludibacillus--1:gtdb_order_counter=o__Bacillales_A--3||o__Bacillales_H--2:gtdb_phylum_counter=p__Firmicutes--5:gtdb_species_counter=s__Evansella caseinilytica--1||s__Metalysinibacillus alkalisoli--1||s__Metalysinibacillus jejuensis--1||s__Metalysinibacillus saudimassiliensis--1||s__Salipaludibacillus agaradhaerens--1:heptad_counter=MCP-24H--5:lbd_counter=:lca=d__Bacteria:lca_tree=c__Bacilli:name=N51392:ref_name_counter=],(((RS_GCF_001510645.1_protein.faa_NZ_LMVB01000001.1_450@PF00015_full_PFAM.119.300:0.182801[&&NHX:Type=GTDB:gtdb_class=c__Bacilli:gtdb_domain=d__Bacteria:gtdb_family=f__DSM-1321:gtdb_genus=g__Peribacillus:gtdb_order=o__Bacillales_B:gtdb_phylum=p__Firmicutes:gtdb_species=s__Peribacillus sp001510645:heptad=MCP-24H:species=d__Bacteria_p__Firmicutes_c__Bacilli_o__Bacillales_B_f__DSM-1321_g__Peribacillus_s__Peribacillus sp001510645],RS_GCF_001685015.1_protein.faa_NZ_MAYT01000027.1_31@PF00015_full_PFAM.126.301:0.170798[&&NHX:Type=GTDB:gtdb_class=c__Bacilli:gtdb_domain=d__Bacteria:gtdb_family=f__Domibacillaceae:gtdb_genus=g__Pseudobacillus:gtdb_order=o__Bacillales_B:gtdb_phylum=p__Firmicutes:gtdb_species=s__Pseudobacillus wudalianchiensis:heptad=MCP-24H:species=d__Bacteria_p__Firmicutes_c__Bacilli_o__Bacillales_B_f__Domibacillaceae_g__Pseudobacillus_s__Pseudobacillus wudalianchiensis])0.915:0.053342[&&NHX:Sample_counter=:Type_counter=GTDB--2:capture_class_counter=:capture_domain_counter=:capture_family_counter=:capture_genus_counter=:capture_order_counter=:capture_phylum_counter=:capture_species_counter=:evoltype=D:gtdb_class_counter=c__Bacilli--2:gtdb_domain_counter=d__Bacteria--2:gtdb_family_counter=f__DSM-1321--1||f__Domibacillaceae--1:gtdb_genus_counter=g__Peribacillus--1||g__Pseudobacillus--1:gtdb_order_counter=o__Bacillales_B--2:gtdb_phylum_counter=p__Firmicutes--2:gtdb_species_counter=s__Peribacillus sp001510645--1||s__Pseudobacillus wudalianchiensis--1:heptad_counter=MCP-24H--2:lbd_counter=:lca=d__Bacteria:lca_tree=o__Bacillales_B:name=N51395:ref_name_counter=],((RS_GCF_014642405.1_protein.faa_NZ_BMIN01000008.1_155@PF00015_full_PFAM.124.302:0.00737424[&&NHX:Type=GTDB:gtdb_class=c__Bacilli:gtdb_domain=d__Bacteria:gtdb_family=f__Halobacillaceae:gtdb_genus=g__Pontibacillus:gtdb_order=o__Bacillales_D:gtdb_phylum=p__Firmicutes:gtdb_species=s__Pontibacillus salipaludis:heptad=MCP-24H:species=d__Bacteria_p__Firmicutes_c__Bacilli_o__Bacillales_D_f__Halobacillaceae_g__Pontibacillus_s__Pontibacillus salipaludis],RS_GCF_000770675.1_protein.faa_NZ_AVBG01000007.1_199@PF00015_full_PFAM.129.303:0.0316715[&&NHX:Type=GTDB:gtdb_class=c__Bacilli:gtdb_domain=d__Bacteria:gtdb_family=f__Halobacillaceae:gtdb_genus=g__Pontibacillus:gtdb_order=o__Bacillales_D:gtdb_phylum=p__Firmicutes:gtdb_species=s__Pontibacillus chungwhensis:heptad=MCP-24H:species=d__Bacteria_p__Firmicutes_c__Bacilli_o__Bacillales_D_f__Halobacillaceae_g__Pontibacillus_s__Pontibacillus chungwhensis])1:0.396346[&&NHX:Sample_counter=:Type_counter=GTDB--2:capture_class_counter=:capture_domain_counter=:capture_family_counter=:capture_genus_counter=:capture_order_counter=:capture_phylum_counter=:capture_species_counter=:evoltype=D:gtdb_class_counter=c__Bacilli--2:gtdb_domain_counter=d__Bacteria--2:gtdb_family_counter=f__Halobacillaceae--2:gtdb_genus_counter=g__Pontibacillus--2:gtdb_order_counter=o__Bacillales_D--2:gtdb_phylum_counter=p__Firmicutes--2:gtdb_species_counter=s__Pontibacillus chungwhensis--1||s__Pontibacillus salipaludis--1:heptad_counter=MCP-24H--2:lbd_counter=:lca=d__Bacteria:lca_tree=g__Pontibacillus:name=N51398:ref_name_counter=],((((RS_GCF_001531445.1_protein.faa_NZ_LQYA01000203.1_69@PF00015_full_PFAM.124.302:0.0355016[&&NHX:Type=GTDB:gtdb_class=c__Bacilli:gtdb_domain=d__Bacteria:gtdb_family=f__Planococcaceae:gtdb_genus=g__Sporosarcina:gtdb_order=o__Bacillales_A:gtdb_phylum=p__Firmicutes:gtdb_species=s__Sporosarcina koreensis_C:heptad=MCP-24H:species=d__Bacteria_p__Firmicutes_c__Bacilli_o__Bacillales_A_f__Planococcaceae_g__Sporosarcina_s__Sporosarcina koreensis_C],(RS_GCF_007991495.1_protein.faa_NZ_BJYL01000029.1_75@PF00015_full_PFAM.114.301:0.0588632[&&NHX:Type=GTDB:gtdb_class=c__Bacilli:gtdb_domain=d__Bacteria:gtdb_family=f__Planococcaceae:gtdb_genus=g__Sporosarcina:gtdb_order=o__Bacillales_A:gtdb_phylum=p__Firmicutes:gtdb_species=s__Sporosarcina luteola:heptad=MCP-24H:species=d__Bacteria_p__Firmicutes_c__Bacilli_o__Bacillales_A_f__Planococcaceae_g__Sporosarcina_s__Sporosarcina luteola],RS_GCF_014836615.1_protein.faa_NZ_JACSQN010000019.1_6@PF00015_full_PFAM.124.301:0.184695[&&NHX:Type=GTDB:gtdb_class=c__Bacilli:gtdb_domain=d__Bacteria:gtdb_family=f__Planococcaceae:gtdb_genus=g__Sporosarcina:gtdb_order=o__Bacillales_A:gtdb_phylum=p__Firmicutes:gtdb_species=s__Sporosarcina sp014836615:heptad=MCP-24H:species=d__Bacteria_p__Firmicutes_c__Bacilli_o__Bacillales_A_f__Planococcaceae_g__Sporosarcina_s__Sporosarcina sp014836615])0.837:0.0333307[&&NHX:Sample_counter=:Type_counter=GTDB--2:capture_class_counter=:capture_domain_counter=:capture_family_counter=:capture_genus_counter=:capture_order_counter=:capture_phylum_counter=:capture_species_counter=:evoltype=D:gtdb_class_counter=c__Bacilli--2:gtdb_domain_counter=d__Bacteria--2:gtdb_family_counter=f__Planococcaceae--2:gtdb_genus_counter=g__Sporosarcina--2:gtdb_order_counter=o__Bacillales_A--2:gtdb_phylum_counter=p__Firmicutes--2:gtdb_species_counter=s__Sporosarcina luteola--1||s__Sporosarcina sp014836615--1:heptad_counter=MCP-24H--2:lbd_counter=:lca=d__Bacteria:lca_tree=g__Sporosarcina:name=N51402:ref_name_counter=])0.897:0.0584141[&&NHX:Sample_counter=:Type_counter=GTDB--3:capture_class_counter=:capture_domain_counter=:capture_family_counter=:capture_genus_counter=:capture_order_counter=:capture_phylum_counter=:capture_species_counter=:evoltype=D:gtdb_class_counter=c__Bacilli--3:gtdb_domain_counter=d__Bacteria--3:gtdb_family_counter=f__Planococcaceae--3:gtdb_genus_counter=g__Sporosarcina--3:gtdb_order_counter=o__Bacillales_A--3:gtdb_phylum_counter=p__Firmicutes--3:gtdb_species_counter=s__Sporosarcina koreensis_C--1||s__Sporosarcina luteola--1||s__Sporosarcina sp014836615--1:heptad_counter=MCP-24H--3:lbd_counter=:lca=d__Bacteria:lca_tree=g__Sporosarcina:name=N51403:ref_name_counter=],(RS_GCF_014204635.1_protein.faa_NZ_JACHLS010000012.1_78@PF00015_full_PFAM.136.302:0.0385873[&&NHX:Type=GTDB:gtdb_class=c__Bacilli:gtdb_domain=d__Bacteria:gtdb_family=f__Planococcaceae:gtdb_genus=g__Sporosarcina:gtdb_order=o__Bacillales_A:gtdb_phylum=p__Firmicutes:gtdb_species=s__Sporosarcina luteola_A:heptad=MCP-24H:species=d__Bacteria_p__Firmicutes_c__Bacilli_o__Bacillales_A_f__Planococcaceae_g__Sporosarcina_s__Sporosarcina luteola_A],RS_GCF_017498505.1_protein.faa_NZ_CP071798.1_1463@PF00015_full_PFAM.153.302:0.0209314[&&NHX:Type=GTDB:gtdb_class=c__Bacilli:gtdb_domain=d__Bacteria:gtdb_family=f__Planococcaceae:gtdb_genus=g__Sporosarcina:gtdb_order=o__Bacillales_A:gtdb_phylum=p__Firmicutes:gtdb_species=s__Sporosarcina sp017498505:heptad=MCP-24H:species=d__Bacteria_p__Firmicutes_c__Bacilli_o__Bacillales_A_f__Planococcaceae_g__Sporosarcina_s__Sporosarcina sp017498505])0.982:0.0879631[&&NHX:Sample_counter=:Type_counter=GTDB--2:capture_class_counter=:capture_domain_counter=:capture_family_counter=:capture_genus_counter=:capture_order_counter=:capture_phylum_counter=:capture_species_counter=:evoltype=D:gtdb_class_counter=c__Bacilli--2:gtdb_domain_counter=d__Bacteria--2:gtdb_family_counter=f__Planococcaceae--2:gtdb_genus_counter=g__Sporosarcina--2:gtdb_order_counter=o__Bacillales_A--2:gtdb_phylum_counter=p__Firmicutes--2:gtdb_species_counter=s__Sporosarcina luteola_A--1||s__Sporosarcina sp017498505--1:heptad_counter=MCP-24H--2:lbd_counter=:lca=d__Bacteria:lca_tree=g__Sporosarcina:name=N51406:ref_name_counter=])0.942:0.0935302[&&NHX:Sample_counter=:Type_counter=GTDB--5:capture_class_counter=:capture_domain_counter=:capture_family_counter=:capture_genus_counter=:capture_order_counter=:capture_phylum_counter=:capture_species_counter=:evoltype=D:gtdb_class_counter=c__Bacilli--5:gtdb_domain_counter=d__Bacteria--5:gtdb_family_counter=f__Planococcaceae--5:gtdb_genus_counter=g__Sporosarcina--5:gtdb_order_counter=o__Bacillales_A--5:gtdb_phylum_counter=p__Firmicutes--5:gtdb_species_counter=s__Sporosarcina koreensis_C--1||s__Sporosarcina luteola--1||s__Sporosarcina luteola_A--1||s__Sporosarcina sp014836615--1||s__Sporosarcina sp017498505--1:heptad_counter=MCP-24H--5:lbd_counter=:lca=d__Bacteria:lca_tree=g__Sporosarcina:name=N51407:ref_name_counter=],((RS_GCF_000826145.2_protein.faa_NZ_LN651337.1_1357@PF00015_full_PFAM.125.301:0.212773[&&NHX:Type=GTDB:gtdb_class=c__Bacilli:gtdb_domain=d__Bacteria:gtdb_family=f__Planococcaceae:gtdb_genus=g__Sporosarcina:gtdb_order=o__Bacillales_A:gtdb_phylum=p__Firmicutes:gtdb_species=s__Sporosarcina koreensis_B:heptad=MCP-24H:species=d__Bacteria_p__Firmicutes_c__Bacilli_o__Bacillales_A_f__Planococcaceae_g__Sporosarcina_s__Sporosarcina koreensis_B],(RS_GCF_014836415.1_protein.faa_NZ_JACSQY010000012.1_59@PF00015_full_PFAM.126.302:0.010156[&&NHX:Type=GTDB:gtdb_class=c__Bacilli:gtdb_domain=d__Bacteria:gtdb_family=f__Planococcaceae:gtdb_genus=g__Sporosarcina:gtdb_order=o__Bacillales_A:gtdb_phylum=p__Firmicutes:gtdb_species=s__Sporosarcina sp014836415:heptad=MCP-24H:species=d__Bacteria_p__Firmicutes_c__Bacilli_o__Bacillales_A_f__Planococcaceae_g__Sporosarcina_s__Sporosarcina sp014836415],(RS_GCF_000813425.1_protein.faa_NZ_JWIB01000013.1_10@PF00015_full_PFAM.133.302:0.0183656[&&NHX:Type=GTDB:gtdb_class=c__Bacilli:gtdb_domain=d__Bacteria:gtdb_family=f__Planococcaceae:gtdb_genus=g__Sporosarcina:gtdb_order=o__Bacillales_A:gtdb_phylum=p__Firmicutes:gtdb_species=s__Sporosarcina sp000813425:heptad=MCP-24H:species=d__Bacteria_p__Firmicutes_c__Bacilli_o__Bacillales_A_f__Planococcaceae_g__Sporosarcina_s__Sporosarcina sp000813425],(RS_GCF_003384035.1_protein.faa_NZ_QQAK01000010.1_225@PF00015_full_PFAM.125.302:0.0641509[&&NHX:Type=GTDB:gtdb_class=c__Bacilli:gtdb_domain=d__Bacteria:gtdb_family=f__Planococcaceae:gtdb_genus=g__Sporosarcina:gtdb_order=o__Bacillales_A:gtdb_phylum=p__Firmicutes:gtdb_species=s__Sporosarcina sp003384035:heptad=MCP-24H:species=d__Bacteria_p__Firmicutes_c__Bacilli_o__Bacillales_A_f__Planococcaceae_g__Sporosarcina_s__Sporosarcina sp003384035],RS_GCF_000586555.1_protein.faa_NZ_AZUC01000059.1_42@PF00015_full_PFAM.136.302:0.0127405[&&NHX:Type=GTDB:gtdb_class=c__Bacilli:gtdb_domain=d__Bacteria:gtdb_family=f__Planococcaceae:gtdb_genus=g__Sporosarcina:gtdb_order=o__Bacillales_A:gtdb_phylum=p__Firmicutes:gtdb_species=s__Sporosarcina sp000586555:heptad=MCP-24H:species=d__Bacteria_p__Firmicutes_c__Bacilli_o__Bacillales_A_f__Planococcaceae_g__Sporosarcina_s__Sporosarcina sp000586555])0.701:0.00526833[&&NHX:Sample_counter=:Type_counter=GTDB--2:capture_class_counter=:capture_domain_counter=:capture_family_counter=:capture_genus_counter=:capture_order_counter=:capture_phylum_counter=:capture_species_counter=:evoltype=D:gtdb_class_counter=c__Bacilli--2:gtdb_domain_counter=d__Bacteria--2:gtdb_family_counter=f__Planococcaceae--2:gtdb_genus_counter=g__Sporosarcina--2:gtdb_order_counter=o__Bacillales_A--2:gtdb_phylum_counter=p__Firmicutes--2:gtdb_species_counter=s__Sporosarcina sp000586555--1||s__Sporosarcina sp003384035--1:heptad_counter=MCP-24H--2:lbd_counter=:lca=d__Bacteria:lca_tree=g__Sporosarcina:name=N51413:ref_name_counter=])0.84:0.0349522[&&NHX:Sample_counter=:Type_counter=GTDB--3:capture_class_counter=:capture_domain_counter=:capture_family_counter=:capture_genus_counter=:capture_order_counter=:capture_phylum_counter=:capture_species_counter=:evoltype=D:gtdb_class_counter=c__Bacilli--3:gtdb_domain_counter=d__Bacteria--3:gtdb_family_counter=f__Planococcaceae--3:gtdb_genus_counter=g__Sporosarcina--3:gtdb_order_counter=o__Bacillales_A--3:gtdb_phylum_counter=p__Firmicutes--3:gtdb_species_counter=s__Sporosarcina sp000586555--1||s__Sporosarcina sp000813425--1||s__Sporosarcina sp003384035--1:heptad_counter=MCP-24H--3:lbd_counter=:lca=d__Bacteria:lca_tree=g__Sporosarcina:name=N51414:ref_name_counter=])0.966:0.0901376[&&NHX:Sample_counter=:Type_counter=GTDB--4:capture_class_counter=:capture_domain_counter=:capture_family_counter=:capture_genus_counter=:capture_order_counter=:capture_phylum_counter=:capture_species_counter=:evoltype=D:gtdb_class_counter=c__Bacilli--4:gtdb_domain_counter=d__Bacteria--4:gtdb_family_counter=f__Planococcaceae--4:gtdb_genus_counter=g__Sporosarcina--4:gtdb_order_counter=o__Bacillales_A--4:gtdb_phylum_counter=p__Firmicutes--4:gtdb_species_counter=s__Sporosarcina sp000586555--1||s__Sporosarcina sp000813425--1||s__Sporosarcina sp003384035--1||s__Sporosarcina sp014836415--1:heptad_counter=MCP-24H--4:lbd_counter=:lca=d__Bacteria:lca_tree=g__Sporosarcina:name=N51415:ref_name_counter=])0.996:0.15795[&&NHX:Sample_counter=:Type_counter=GTDB--5:capture_class_counter=:capture_domain_counter=:capture_family_counter=:capture_genus_counter=:capture_order_counter=:capture_phylum_counter=:capture_species_counter=:evoltype=D:gtdb_class_counter=c__Bacilli--5:gtdb_domain_counter=d__Bacteria--5:gtdb_family_counter=f__Planococcaceae--5:gtdb_genus_counter=g__Sporosarcina--5:gtdb_order_counter=o__Bacillales_A--5:gtdb_phylum_counter=p__Firmicutes--5:gtdb_species_counter=s__Sporosarcina koreensis_B--1||s__Sporosarcina sp000586555--1||s__Sporosarcina sp000813425--1||s__Sporosarcina sp003384035--1||s__Sporosarcina sp014836415--1:heptad_counter=MCP-24H--5:lbd_counter=:lca=d__Bacteria:lca_tree=g__Sporosarcina:name=N51416:ref_name_counter=],((RS_GCF_002077155.1_protein.faa_NZ_CP015027.1_2446@PF00015_full_PFAM.117.301:0.0314223[&&NHX:Type=GTDB:gtdb_class=c__Bacilli:gtdb_domain=d__Bacteria:gtdb_family=f__Planococcaceae:gtdb_genus=g__Sporosarcina:gtdb_order=o__Bacillales_A:gtdb_phylum=p__Firmicutes:gtdb_species=s__Sporosarcina sp002077155:heptad=MCP-24H:species=d__Bacteria_p__Firmicutes_c__Bacilli_o__Bacillales_A_f__Planococcaceae_g__Sporosarcina_s__Sporosarcina sp002077155],(RS_GCF_002109325.1_protein.faa_NZ_CP015348.1_2579@PF00015_full_PFAM.89.301:5e-09[&&NHX:Type=GTDB:gtdb_class=c__Bacilli:gtdb_domain=d__Bacteria:gtdb_family=f__Planococcaceae:gtdb_genus=g__Sporosarcina:gtdb_order=o__Bacillales_A:gtdb_phylum=p__Firmicutes:gtdb_species=s__Sporosarcina ureae_C:heptad=MCP-24H:species=d__Bacteria_p__Firmicutes_c__Bacilli_o__Bacillales_A_f__Planococcaceae_g__Sporosarcina_s__Sporosarcina ureae_C],RS_GCF_002082015.1_protein.faa_NZ_CP015109.1_2598@PF00015_full_PFAM.111.301:0.0269069[&&NHX:Type=GTDB:gtdb_class=c__Bacilli:gtdb_domain=d__Bacteria:gtdb_family=f__Planococcaceae:gtdb_genus=g__Sporosarcina:gtdb_order=o__Bacillales_A:gtdb_phylum=p__Firmicutes:gtdb_species=s__Sporosarcina ureae_A:heptad=MCP-24H:species=d__Bacteria_p__Firmicutes_c__Bacilli_o__Bacillales_A_f__Planococcaceae_g__Sporosarcina_s__Sporosarcina ureae_A])0.846:0.0211804[&&NHX:Sample_counter=:Type_counter=GTDB--2:capture_class_counter=:capture_domain_counter=:capture_family_counter=:capture_genus_counter=:capture_order_counter=:capture_phylum_counter=:capture_species_counter=:evoltype=D:gtdb_class_counter=c__Bacilli--2:gtdb_domain_counter=d__Bacteria--2:gtdb_family_counter=f__Planococcaceae--2:gtdb_genus_counter=g__Sporosarcina--2:gtdb_order_counter=o__Bacillales_A--2:gtdb_phylum_counter=p__Firmicutes--2:gtdb_species_counter=s__Sporosarcina ureae_A--1||s__Sporosarcina ureae_C--1:heptad_counter=MCP-24H--2:lbd_counter=:lca=d__Bacteria:lca_tree=g__Sporosarcina:name=N51420:ref_name_counter=])0.933:0.0620662[&&NHX:Sample_counter=:Type_counter=GTDB--3:capture_class_counter=:capture_domain_counter=:capture_family_counter=:capture_genus_counter=:capture_order_counter=:capture_phylum_counter=:capture_species_counter=:evoltype=D:gtdb_class_counter=c__Bacilli--3:gtdb_domain_counter=d__Bacteria--3:gtdb_family_counter=f__Planococcaceae--3:gtdb_genus_counter=g__Sporosarcina--3:gtdb_order_counter=o__Bacillales_A--3:gtdb_phylum_counter=p__Firmicutes--3:gtdb_species_counter=s__Sporosarcina sp002077155--1||s__Sporosarcina ureae_A--1||s__Sporosarcina ureae_C--1:heptad_counter=MCP-24H--3:lbd_counter=:lca=d__Bacteria:lca_tree=g__Sporosarcina:name=N51421:ref_name_counter=],(RS_GCF_009651005.1_protein.faa_NZ_WHVW01000001.1_262@PF00015_full_PFAM.125.302:0.0826656[&&NHX:Type=GTDB:gtdb_class=c__Bacilli:gtdb_domain=d__Bacteria:gtdb_family=f__Planococcaceae:gtdb_genus=g__Sporosarcina:gtdb_order=o__Bacillales_A:gtdb_phylum=p__Firmicutes:gtdb_species=s__Sporosarcina sp009651005:heptad=MCP-24H:species=d__Bacteria_p__Firmicutes_c__Bacilli_o__Bacillales_A_f__Planococcaceae_g__Sporosarcina_s__Sporosarcina sp009651005],RS_GCF_003351785.1_protein.faa_NZ_CP031230.1_99@PF00015_full_PFAM.109.302:0.203007[&&NHX:Type=GTDB:gtdb_class=c__Bacilli:gtdb_domain=d__Bacteria:gtdb_family=f__Planococcaceae:gtdb_genus=g__Sporosarcina:gtdb_order=o__Bacillales_A:gtdb_phylum=p__Firmicutes:gtdb_species=s__Sporosarcina sp003351785:heptad=MCP-24H:species=d__Bacteria_p__Firmicutes_c__Bacilli_o__Bacillales_A_f__Planococcaceae_g__Sporosarcina_s__Sporosarcina sp003351785])0.748:0.0442349[&&NHX:Sample_counter=:Type_counter=GTDB--2:capture_class_counter=:capture_domain_counter=:capture_family_counter=:capture_genus_counter=:capture_order_counter=:capture_phylum_counter=:capture_species_counter=:evoltype=D:gtdb_class_counter=c__Bacilli--2:gtdb_domain_counter=d__Bacteria--2:gtdb_family_counter=f__Planococcaceae--2:gtdb_genus_counter=g__Sporosarcina--2:gtdb_order_counter=o__Bacillales_A--2:gtdb_phylum_counter=p__Firmicutes--2:gtdb_species_counter=s__Sporosarcina sp003351785--1||s__Sporosarcina sp009651005--1:heptad_counter=MCP-24H--2:lbd_counter=:lca=d__Bacteria:lca_tree=g__Sporosarcina:name=N51424:ref_name_counter=])0.998:0.157608[&&NHX:Sample_counter=:Type_counter=GTDB--5:capture_class_counter=:capture_domain_counter=:capture_family_counter=:capture_genus_counter=:capture_order_counter=:capture_phylum_counter=:capture_species_counter=:evoltype=D:gtdb_class_counter=c__Bacilli--5:gtdb_domain_counter=d__Bacteria--5:gtdb_family_counter=f__Planococcaceae--5:gtdb_genus_counter=g__Sporosarcina--5:gtdb_order_counter=o__Bacillales_A--5:gtdb_phylum_counter=p__Firmicutes--5:gtdb_species_counter=s__Sporosarcina sp002077155--1||s__Sporosarcina sp003351785--1||s__Sporosarcina sp009651005--1||s__Sporosarcina ureae_A--1||s__Sporosarcina ureae_C--1:heptad_counter=MCP-24H--5:lbd_counter=:lca=d__Bacteria:lca_tree=g__Sporosarcina:name=N51425:ref_name_counter=])0.914:0.0750539[&&NHX:Sample_counter=:Type_counter=GTDB--10:capture_class_counter=:capture_domain_counter=:capture_family_counter=:capture_genus_counter=:capture_order_counter=:capture_phylum_counter=:capture_species_counter=:evoltype=D:gtdb_class_counter=c__Bacilli--10:gtdb_domain_counter=d__Bacteria--10:gtdb_family_counter=f__Planococcaceae--10:gtdb_genus_counter=g__Sporosarcina--10:gtdb_order_counter=o__Bacillales_A--10:gtdb_phylum_counter=p__Firmicutes--10:gtdb_species_counter=s__Sporosarcina koreensis_B--1||s__Sporosarcina sp000586555--1||s__Sporosarcina sp000813425--1||s__Sporosarcina sp002077155--1||s__Sporosarcina sp003351785--1||s__Sporosarcina sp003384035--1||s__Sporosarcina sp009651005--1||s__Sporosarcina sp014836415--1||s__Sporosarcina ureae_A--1||s__Sporosarcina ureae_C--1:heptad_counter=MCP-24H--10:lbd_counter=:lca=d__Bacteria:lca_tree=g__Sporosarcina:name=N51426:ref_name_counter=])0.993:0.135498[&&NHX:Sample_counter=:Type_counter=GTDB--15:capture_class_counter=:capture_domain_counter=:capture_family_counter=:capture_genus_counter=:capture_order_counter=:capture_phylum_counter=:capture_species_counter=:evoltype=D:gtdb_class_counter=c__Bacilli--15:gtdb_domain_counter=d__Bacteria--15:gtdb_family_counter=f__Planococcaceae--15:gtdb_genus_counter=g__Sporosarcina--15:gtdb_order_counter=o__Bacillales_A--15:gtdb_phylum_counter=p__Firmicutes--15:gtdb_species_counter=s__Sporosarcina koreensis_B--1||s__Sporosarcina koreensis_C--1||s__Sporosarcina luteola--1||s__Sporosarcina luteola_A--1||s__Sporosarcina sp000586555--1||s__Sporosarcina sp000813425--1||s__Sporosarcina sp002077155--1||s__Sporosarcina sp003351785--1||s__Sporosarcina sp003384035--1||s__Sporosarcina sp009651005--1||s__Sporosarcina sp014836415--1||s__Sporosarcina sp014836615--1||s__Sporosarcina sp017498505--1||s__Sporosarcina ureae_A--1||s__Sporosarcina ureae_C--1:heptad_counter=MCP-24H--15:lbd_counter=:lca=d__Bacteria:lca_tree=g__Sporosarcina:name=N51427:ref_name_counter=],((((RS_GCF_000455265.1_protein.faa_NZ_HG005141.1_434@PF00015_full_PFAM.71.293:0.0313078[&&NHX:Type=GTDB:gtdb_class=c__Bacilli:gtdb_domain=d__Bacteria:gtdb_family=f__Paenibacillaceae:gtdb_genus=g__Paenibacillus_A:gtdb_order=o__Paenibacillales:gtdb_phylum=p__Firmicutes:gtdb_species=s__Paenibacillus_A antibioticophila:heptad=MCP-24H:species=d__Bacteria_p__Firmicutes_c__Bacilli_o__Paenibacillales_f__Paenibacillaceae_g__Paenibacillus_A_s__Paenibacillus_A antibioticophila],RS_GCF_018919145.1_protein.faa_NZ_JAHLQJ010000020.1_46@PF00015_full_PFAM.102.293:0.0614187[&&NHX:Type=GTDB:gtdb_class=c__Bacilli:gtdb_domain=d__Bacteria:gtdb_family=f__Paenibacillaceae:gtdb_genus=g__Paenibacillus_A:gtdb_order=o__Paenibacillales:gtdb_phylum=p__Firmicutes:gtdb_species=s__Paenibacillus_A sp018919145:heptad=MCP-24H:species=d__Bacteria_p__Firmicutes_c__Bacilli_o__Paenibacillales_f__Paenibacillaceae_g__Paenibacillus_A_s__Paenibacillus_A sp018919145])0.994:0.120609[&&NHX:Sample_counter=:Type_counter=GTDB--2:capture_class_counter=:capture_domain_counter=:capture_family_counter=:capture_genus_counter=:capture_order_counter=:capture_phylum_counter=:capture_species_counter=:evoltype=D:gtdb_class_counter=c__Bacilli--2:gtdb_domain_counter=d__Bacteria--2:gtdb_family_counter=f__Paenibacillaceae--2:gtdb_genus_counter=g__Paenibacillus_A--2:gtdb_order_counter=o__Paenibacillales--2:gtdb_phylum_counter=p__Firmicutes--2:gtdb_species_counter=s__Paenibacillus_A antibioticophila--1||s__Paenibacillus_A sp018919145--1:heptad_counter=MCP-24H--2:lbd_counter=:lca=d__Bacteria:lca_tree=g__Paenibacillus_A:name=N51430:ref_name_counter=],((RS_GCF_016937515.1_protein.faa_NZ_JAFHKM010000002.1_1424@PF00015_full_PFAM.132.298:0.0903781[&&NHX:Type=GTDB:gtdb_class=c__Bacilli:gtdb_domain=d__Bacteria:gtdb_family=f__Paenibacillaceae:gtdb_genus=g__Cohnella:gtdb_order=o__Paenibacillales:gtdb_phylum=p__Firmicutes:gtdb_species=s__Cohnella algarum:heptad=MCP-24H:species=d__Bacteria_p__Firmicutes_c__Bacilli_o__Paenibacillales_f__Paenibacillaceae_g__Cohnella_s__Cohnella algarum],RS_GCF_008084145.1_protein.faa_NZ_VSDO01000003.1_544@PF00015_full_PFAM.128.308:0.104544[&&NHX:Type=GTDB:gtdb_class=c__Bacilli:gtdb_domain=d__Bacteria:gtdb_family=f__Paenibacillaceae:gtdb_genus=g__Paenibacillus_A:gtdb_order=o__Paenibacillales:gtdb_phylum=p__Firmicutes:gtdb_species=s__Paenibacillus_A faecis:heptad=MCP-24H:species=d__Bacteria_p__Firmicutes_c__Bacilli_o__Paenibacillales_f__Paenibacillaceae_g__Paenibacillus_A_s__Paenibacillus_A faecis])0.85:0.0239274[&&NHX:Sample_counter=:Type_counter=GTDB--2:capture_class_counter=:capture_domain_counter=:capture_family_counter=:capture_genus_counter=:capture_order_counter=:capture_phylum_counter=:capture_species_counter=:evoltype=D:gtdb_class_counter=c__Bacilli--2:gtdb_domain_counter=d__Bacteria--2:gtdb_family_counter=f__Paenibacillaceae--2:gtdb_genus_counter=g__Cohnella--1||g__Paenibacillus_A--1:gtdb_order_counter=o__Paenibacillales--2:gtdb_phylum_counter=p__Firmicutes--2:gtdb_species_counter=s__Cohnella algarum--1||s__Paenibacillus_A faecis--1:heptad_counter=MCP-24H--2:lbd_counter=:lca=d__Bacteria:lca_tree=f__Paenibacillaceae:name=N51433:ref_name_counter=],(((RS_GCF_003060825.1_protein.faa_NZ_CP028922.1_4333@PF00015_full_PFAM.154.314:0.0902266[&&NHX:Type=GTDB:gtdb_class=c__Bacilli:gtdb_domain=d__Bacteria:gtdb_family=f__Paenibacillaceae:gtdb_genus=g__Paenibacillus_A:gtdb_order=o__Paenibacillales:gtdb_phylum=p__Firmicutes:gtdb_species=s__Paenibacillus_A sp003060825:heptad=MCP-24H:species=d__Bacteria_p__Firmicutes_c__Bacilli_o__Paenibacillales_f__Paenibacillaceae_g__Paenibacillus_A_s__Paenibacillus_A sp003060825],(RS_GCF_002272015.1_protein.faa_NZ_NPBY01000106.1_2@PF00015_full_PFAM.105.298:0.0932134[&&NHX:Type=GTDB:gtdb_class=c__Bacilli:gtdb_domain=d__Bacteria:gtdb_family=f__Paenibacillaceae:gtdb_genus=g__Paenibacillus:gtdb_order=o__Paenibacillales:gtdb_phylum=p__Firmicutes:gtdb_species=s__Paenibacillus campinasensis:heptad=MCP-24H:species=d__Bacteria_p__Firmicutes_c__Bacilli_o__Paenibacillales_f__Paenibacillaceae_g__Paenibacillus_s__Paenibacillus campinasensis],RS_GCF_900086655.1_protein.faa_NZ_LT575476.1_4729@PF00015_full_PFAM.147.299:0.16482[&&NHX:Type=GTDB:gtdb_class=c__Bacilli:gtdb_domain=d__Bacteria:gtdb_family=f__Paenibacillaceae:gtdb_genus=g__Paenibacillus_A:gtdb_order=o__Paenibacillales:gtdb_phylum=p__Firmicutes:gtdb_species=s__Paenibacillus_A tuaregi:heptad=MCP-24H:species=d__Bacteria_p__Firmicutes_c__Bacilli_o__Paenibacillales_f__Paenibacillaceae_g__Paenibacillus_A_s__Paenibacillus_A tuaregi])0.736:0.0152439[&&NHX:Sample_counter=:Type_counter=GTDB--2:capture_class_counter=:capture_domain_counter=:capture_family_counter=:capture_genus_counter=:capture_order_counter=:capture_phylum_counter=:capture_species_counter=:evoltype=D:gtdb_class_counter=c__Bacilli--2:gtdb_domain_counter=d__Bacteria--2:gtdb_family_counter=f__Paenibacillaceae--2:gtdb_genus_counter=g__Paenibacillus--1||g__Paenibacillus_A--1:gtdb_order_counter=o__Paenibacillales--2:gtdb_phylum_counter=p__Firmicutes--2:gtdb_species_counter=s__Paenibacillus campinasensis--1||s__Paenibacillus_A tuaregi--1:heptad_counter=MCP-24H--2:lbd_counter=:lca=d__Bacteria:lca_tree=f__Paenibacillaceae:name=N51437:ref_name_counter=])0.912:0.030915[&&NHX:Sample_counter=:Type_counter=GTDB--3:capture_class_counter=:capture_domain_counter=:capture_family_counter=:capture_genus_counter=:capture_order_counter=:capture_phylum_counter=:capture_species_counter=:evoltype=D:gtdb_class_counter=c__Bacilli--3:gtdb_domain_counter=d__Bacteria--3:gtdb_family_counter=f__Paenibacillaceae--3:gtdb_genus_counter=g__Paenibacillus--1||g__Paenibacillus_A--2:gtdb_order_counter=o__Paenibacillales--3:gtdb_phylum_counter=p__Firmicutes--3:gtdb_species_counter=s__Paenibacillus campinasensis--1||s__Paenibacillus_A sp003060825--1||s__Paenibacillus_A tuaregi--1:heptad_counter=MCP-24H--3:lbd_counter=:lca=d__Bacteria:lca_tree=f__Paenibacillaceae:name=N51438:ref_name_counter=],((RS_GCF_900454495.1_protein.faa_NZ_UGSI01000002.1_205@PF00015_full_PFAM.124.300:0.0713062[&&NHX:Type=GTDB:gtdb_class=c__Bacilli:gtdb_domain=d__Bacteria:gtdb_family=f__Paenibacillaceae:gtdb_genus=g__Paenibacillus_A:gtdb_order=o__Paenibacillales:gtdb_phylum=p__Firmicutes:gtdb_species=s__Paenibacillus_A macerans:heptad=MCP-24H:species=d__Bacteria_p__Firmicutes_c__Bacilli_o__Paenibacillales_f__Paenibacillaceae_g__Paenibacillus_A_s__Paenibacillus_A macerans],RS_GCF_003863965.1_protein.faa_NZ_RRCN01000001.1_1477@PF00015_full_PFAM.122.299:0.0181213[&&NHX:Type=GTDB:gtdb_class=c__Bacilli:gtdb_domain=d__Bacteria:gtdb_family=f__Paenibacillaceae:gtdb_genus=g__Paenibacillus_A:gtdb_order=o__Paenibacillales:gtdb_phylum=p__Firmicutes:gtdb_species=s__Paenibacillus_A oralis:heptad=MCP-24H:species=d__Bacteria_p__Firmicutes_c__Bacilli_o__Paenibacillales_f__Paenibacillaceae_g__Paenibacillus_A_s__Paenibacillus_A oralis])0.924:0.0280082[&&NHX:Sample_counter=:Type_counter=GTDB--2:capture_class_counter=:capture_domain_counter=:capture_family_counter=:capture_genus_counter=:capture_order_counter=:capture_phylum_counter=:capture_species_counter=:evoltype=D:gtdb_class_counter=c__Bacilli--2:gtdb_domain_counter=d__Bacteria--2:gtdb_family_counter=f__Paenibacillaceae--2:gtdb_genus_counter=g__Paenibacillus_A--2:gtdb_order_counter=o__Paenibacillales--2:gtdb_phylum_counter=p__Firmicutes--2:gtdb_species_counter=s__Paenibacillus_A macerans--1||s__Paenibacillus_A oralis--1:heptad_counter=MCP-24H--2:lbd_counter=:lca=d__Bacteria:lca_tree=g__Paenibacillus_A:name=N51441:ref_name_counter=],(RS_GCF_900021165.1_protein.faa_NZ_FCOQ01000013.1_76@PF00015_full_PFAM.119.300:0.146283[&&NHX:Type=GTDB:gtdb_class=c__Bacilli:gtdb_domain=d__Bacteria:gtdb_family=f__Paenibacillaceae:gtdb_genus=g__Paenibacillus_A:gtdb_order=o__Paenibacillales:gtdb_phylum=p__Firmicutes:gtdb_species=s__Paenibacillus_A phocaensis:heptad=MCP-24H:species=d__Bacteria_p__Firmicutes_c__Bacilli_o__Paenibacillales_f__Paenibacillaceae_g__Paenibacillus_A_s__Paenibacillus_A phocaensis],(RS_GCF_900069005.2_protein.faa_NZ_LN831277.1_183@PF00015_full_PFAM.119.309:0.0433227[&&NHX:Type=GTDB:gtdb_class=c__Bacilli:gtdb_domain=d__Bacteria:gtdb_family=f__Paenibacillaceae:gtdb_genus=g__Paenibacillus_A:gtdb_order=o__Paenibacillales:gtdb_phylum=p__Firmicutes:gtdb_species=s__Paenibacillus_A sp900069005:heptad=MCP-24H:species=d__Bacteria_p__Firmicutes_c__Bacilli_o__Paenibacillales_f__Paenibacillaceae_g__Paenibacillus_A_s__Paenibacillus_A sp900069005],(RS_GCF_003614185.1_protein.faa_NZ_KZ987724.1_3709@PF00015_full_PFAM.138.302:0.0355029[&&NHX:Type=GTDB:gtdb_class=c__Bacilli:gtdb_domain=d__Bacteria:gtdb_family=f__Paenibacillaceae:gtdb_genus=g__Paenibacillus_A:gtdb_order=o__Paenibacillales:gtdb_phylum=p__Firmicutes:gtdb_species=s__Paenibacillus_A aceti:heptad=MCP-24H:species=d__Bacteria_p__Firmicutes_c__Bacilli_o__Paenibacillales_f__Paenibacillaceae_g__Paenibacillus_A_s__Paenibacillus_A aceti],RS_GCF_003991425.1_protein.faa_NZ_CP034346.1_5558@PF00015_full_PFAM.137.321:0.00309684[&&NHX:Type=GTDB:gtdb_class=c__Bacilli:gtdb_domain=d__Bacteria:gtdb_family=f__Paenibacillaceae:gtdb_genus=g__Paenibacillus_A:gtdb_order=o__Paenibacillales:gtdb_phylum=p__Firmicutes:gtdb_species=s__Paenibacillus_A lutimineralis:heptad=MCP-24H:species=d__Bacteria_p__Firmicutes_c__Bacilli_o__Paenibacillales_f__Paenibacillaceae_g__Paenibacillus_A_s__Paenibacillus_A lutimineralis])0.066:0.00705244[&&NHX:Sample_counter=:Type_counter=GTDB--2:capture_class_counter=:capture_domain_counter=:capture_family_counter=:capture_genus_counter=:capture_order_counter=:capture_phylum_counter=:capture_species_counter=:evoltype=D:gtdb_class_counter=c__Bacilli--2:gtdb_domain_counter=d__Bacteria--2:gtdb_family_counter=f__Paenibacillaceae--2:gtdb_genus_counter=g__Paenibacillus_A--2:gtdb_order_counter=o__Paenibacillales--2:gtdb_phylum_counter=p__Firmicutes--2:gtdb_species_counter=s__Paenibacillus_A aceti--1||s__Paenibacillus_A lutimineralis--1:heptad_counter=MCP-24H--2:lbd_counter=:lca=d__Bacteria:lca_tree=g__Paenibacillus_A:name=N51446:ref_name_counter=])0.999:0.0916987[&&NHX:Sample_counter=:Type_counter=GTDB--3:capture_class_counter=:capture_domain_counter=:capture_family_counter=:capture_genus_counter=:capture_order_counter=:capture_phylum_counter=:capture_species_counter=:evoltype=D:gtdb_class_counter=c__Bacilli--3:gtdb_domain_counter=d__Bacteria--3:gtdb_family_counter=f__Paenibacillaceae--3:gtdb_genus_counter=g__Paenibacillus_A--3:gtdb_order_counter=o__Paenibacillales--3:gtdb_phylum_counter=p__Firmicutes--3:gtdb_species_counter=s__Paenibacillus_A aceti--1||s__Paenibacillus_A lutimineralis--1||s__Paenibacillus_A sp900069005--1:heptad_counter=MCP-24H--3:lbd_counter=:lca=d__Bacteria:lca_tree=g__Paenibacillus_A:name=N51447:ref_name_counter=])0.127:0.0145885[&&NHX:Sample_counter=:Type_counter=GTDB--4:capture_class_counter=:capture_domain_counter=:capture_family_counter=:capture_genus_counter=:capture_order_counter=:capture_phylum_counter=:capture_species_counter=:evoltype=D:gtdb_class_counter=c__Bacilli--4:gtdb_domain_counter=d__Bacteria--4:gtdb_family_counter=f__Paenibacillaceae--4:gtdb_genus_counter=g__Paenibacillus_A--4:gtdb_order_counter=o__Paenibacillales--4:gtdb_phylum_counter=p__Firmicutes--4:gtdb_species_counter=s__Paenibacillus_A aceti--1||s__Paenibacillus_A lutimineralis--1||s__Paenibacillus_A phocaensis--1||s__Paenibacillus_A sp900069005--1:heptad_counter=MCP-24H--4:lbd_counter=:lca=d__Bacteria:lca_tree=g__Paenibacillus_A:name=N51448:ref_name_counter=])0.802:0.0184223[&&NHX:Sample_counter=:Type_counter=GTDB--6:capture_class_counter=:capture_domain_counter=:capture_family_counter=:capture_genus_counter=:capture_order_counter=:capture_phylum_counter=:capture_species_counter=:evoltype=D:gtdb_class_counter=c__Bacilli--6:gtdb_domain_counter=d__Bacteria--6:gtdb_family_counter=f__Paenibacillaceae--6:gtdb_genus_counter=g__Paenibacillus_A--6:gtdb_order_counter=o__Paenibacillales--6:gtdb_phylum_counter=p__Firmicutes--6:gtdb_species_counter=s__Paenibacillus_A aceti--1||s__Paenibacillus_A lutimineralis--1||s__Paenibacillus_A macerans--1||s__Paenibacillus_A oralis--1||s__Paenibacillus_A phocaensis--1||s__Paenibacillus_A sp900069005--1:heptad_counter=MCP-24H--6:lbd_counter=:lca=d__Bacteria:lca_tree=g__Paenibacillus_A:name=N51449:ref_name_counter=])0.932:0.0262402[&&NHX:Sample_counter=:Type_counter=GTDB--9:capture_class_counter=:capture_domain_counter=:capture_family_counter=:capture_genus_counter=:capture_order_counter=:capture_phylum_counter=:capture_species_counter=:evoltype=D:gtdb_class_counter=c__Bacilli--9:gtdb_domain_counter=d__Bacteria--9:gtdb_family_counter=f__Paenibacillaceae--9:gtdb_genus_counter=g__Paenibacillus--1||g__Paenibacillus_A--8:gtdb_order_counter=o__Paenibacillales--9:gtdb_phylum_counter=p__Firmicutes--9:gtdb_species_counter=s__Paenibacillus campinasensis--1||s__Paenibacillus_A aceti--1||s__Paenibacillus_A lutimineralis--1||s__Paenibacillus_A macerans--1||s__Paenibacillus_A oralis--1||s__Paenibacillus_A phocaensis--1||s__Paenibacillus_A sp003060825--1||s__Paenibacillus_A sp900069005--1||s__Paenibacillus_A tuaregi--1:heptad_counter=MCP-24H--9:lbd_counter=:lca=d__Bacteria:lca_tree=f__Paenibacillaceae:name=N51450:ref_name_counter=],(RS_GCF_003591485.1_protein.faa_NZ_QZCF01000006.1_338@PF00015_full_PFAM.106.299:0.0830734[&&NHX:Type=GTDB:gtdb_class=c__Bacilli:gtdb_domain=d__Bacteria:gtdb_family=f__Paenibacillaceae:gtdb_genus=g__Paenibacillus_C:gtdb_order=o__Paenibacillales:gtdb_phylum=p__Firmicutes:gtdb_species=s__Paenibacillus_C sp003591485:heptad=MCP-24H:species=d__Bacteria_p__Firmicutes_c__Bacilli_o__Paenibacillales_f__Paenibacillaceae_g__Paenibacillus_C_s__Paenibacillus_C sp003591485],RS_GCF_001685395.1_protein.faa_NZ_CP014167.1_2510@PF00015_full_PFAM.121.297:0.182742[&&NHX:Type=GTDB:gtdb_class=c__Bacilli:gtdb_domain=d__Bacteria:gtdb_family=f__Paenibacillaceae:gtdb_genus=g__Paenibacillus_A:gtdb_order=o__Paenibacillales:gtdb_phylum=p__Firmicutes:gtdb_species=s__Paenibacillus_A yonginensis:heptad=MCP-24H:species=d__Bacteria_p__Firmicutes_c__Bacilli_o__Paenibacillales_f__Paenibacillaceae_g__Paenibacillus_A_s__Paenibacillus_A yonginensis])0.066:0.00784345[&&NHX:Sample_counter=:Type_counter=GTDB--2:capture_class_counter=:capture_domain_counter=:capture_family_counter=:capture_genus_counter=:capture_order_counter=:capture_phylum_counter=:capture_species_counter=:evoltype=D:gtdb_class_counter=c__Bacilli--2:gtdb_domain_counter=d__Bacteria--2:gtdb_family_counter=f__Paenibacillaceae--2:gtdb_genus_counter=g__Paenibacillus_A--1||g__Paenibacillus_C--1:gtdb_order_counter=o__Paenibacillales--2:gtdb_phylum_counter=p__Firmicutes--2:gtdb_species_counter=s__Paenibacillus_A yonginensis--1||s__Paenibacillus_C sp003591485--1:heptad_counter=MCP-24H--2:lbd_counter=:lca=d__Bacteria:lca_tree=f__Paenibacillaceae:name=N51453:ref_name_counter=])0.54:0.000435756[&&NHX:Sample_counter=:Type_counter=GTDB--11:capture_class_counter=:capture_domain_counter=:capture_family_counter=:capture_genus_counter=:capture_order_counter=:capture_phylum_counter=:capture_species_counter=:evoltype=D:gtdb_class_counter=c__Bacilli--11:gtdb_domain_counter=d__Bacteria--11:gtdb_family_counter=f__Paenibacillaceae--11:gtdb_genus_counter=g__Paenibacillus--1||g__Paenibacillus_A--9||g__Paenibacillus_C--1:gtdb_order_counter=o__Paenibacillales--11:gtdb_phylum_counter=p__Firmicutes--11:gtdb_species_counter=s__Paenibacillus campinasensis--1||s__Paenibacillus_A aceti--1||s__Paenibacillus_A lutimineralis--1||s__Paenibacillus_A macerans--1||s__Paenibacillus_A oralis--1||s__Paenibacillus_A phocaensis--1||s__Paenibacillus_A sp003060825--1||s__Paenibacillus_A sp900069005--1||s__Paenibacillus_A tuaregi--1||s__Paenibacillus_A yonginensis--1||s__Paenibacillus_C sp003591485--1:heptad_counter=MCP-24H--11:lbd_counter=:lca=d__Bacteria:lca_tree=f__Paenibacillaceae:name=N51454:ref_name_counter=])0.913:0.0751181[&&NHX:Sample_counter=:Type_counter=GTDB--13:capture_class_counter=:capture_domain_counter=:capture_family_counter=:capture_genus_counter=:capture_order_counter=:capture_phylum_counter=:capture_species_counter=:evoltype=D:gtdb_class_counter=c__Bacilli--13:gtdb_domain_counter=d__Bacteria--13:gtdb_family_counter=f__Paenibacillaceae--13:gtdb_genus_counter=g__Cohnella--1||g__Paenibacillus--1||g__Paenibacillus_A--10||g__Paenibacillus_C--1:gtdb_order_counter=o__Paenibacillales--13:gtdb_phylum_counter=p__Firmicutes--13:gtdb_species_counter=s__Cohnella algarum--1||s__Paenibacillus campinasensis--1||s__Paenibacillus_A aceti--1||s__Paenibacillus_A faecis--1||s__Paenibacillus_A lutimineralis--1||s__Paenibacillus_A macerans--1||s__Paenibacillus_A oralis--1||s__Paenibacillus_A phocaensis--1||s__Paenibacillus_A sp003060825--1||s__Paenibacillus_A sp900069005--1||s__Paenibacillus_A tuaregi--1||s__Paenibacillus_A yonginensis--1||s__Paenibacillus_C sp003591485--1:heptad_counter=MCP-24H--13:lbd_counter=:lca=d__Bacteria:lca_tree=f__Paenibacillaceae:name=N51455:ref_name_counter=])1:0.27462[&&NHX:Sample_counter=:Type_counter=GTDB--15:capture_class_counter=:capture_domain_counter=:capture_family_counter=:capture_genus_counter=:capture_order_counter=:capture_phylum_counter=:capture_species_counter=:evoltype=D:gtdb_class_counter=c__Bacilli--15:gtdb_domain_counter=d__Bacteria--15:gtdb_family_counter=f__Paenibacillaceae--15:gtdb_genus_counter=g__Cohnella--1||g__Paenibacillus--1||g__Paenibacillus_A--12||g__Paenibacillus_C--1:gtdb_order_counter=o__Paenibacillales--15:gtdb_phylum_counter=p__Firmicutes--15:gtdb_species_counter=s__Cohnella algarum--1||s__Paenibacillus campinasensis--1||s__Paenibacillus_A aceti--1||s__Paenibacillus_A antibioticophila--1||s__Paenibacillus_A faecis--1||s__Paenibacillus_A lutimineralis--1||s__Paenibacillus_A macerans--1||s__Paenibacillus_A oralis--1||s__Paenibacillus_A phocaensis--1||s__Paenibacillus_A sp003060825--1||s__Paenibacillus_A sp018919145--1||s__Paenibacillus_A sp900069005--1||s__Paenibacillus_A tuaregi--1||s__Paenibacillus_A yonginensis--1||s__Paenibacillus_C sp003591485--1:heptad_counter=MCP-24H--15:lbd_counter=:lca=d__Bacteria:lca_tree=f__Paenibacillaceae:name=N51456:ref_name_counter=],(((RS_GCF_013359945.1_protein.faa_NZ_JABWCS010000219.1_99@PF00015_full_PFAM.130.303:0.0123856[&&NHX:Type=GTDB:gtdb_class=c__Bacilli:gtdb_domain=d__Bacteria:gtdb_family=f__Paenibacillaceae:gtdb_genus=g__Paenibacillus:gtdb_order=o__Paenibacillales:gtdb_phylum=p__Firmicutes:gtdb_species=s__Paenibacillus sp013359945:heptad=MCP-24H:species=d__Bacteria_p__Firmicutes_c__Bacilli_o__Paenibacillales_f__Paenibacillaceae_g__Paenibacillus_s__Paenibacillus sp013359945],RS_GCF_001682855.1_protein.faa_NZ_MAQW01000031.1_110@PF00015_full_PFAM.132.303:0.0219506[&&NHX:Type=GTDB:gtdb_class=c__Bacilli:gtdb_domain=d__Bacteria:gtdb_family=f__Paenibacillaceae:gtdb_genus=g__Paenibacillus:gtdb_order=o__Paenibacillales:gtdb_phylum=p__Firmicutes:gtdb_species=s__Paenibacillus sp001682855:heptad=MCP-24H:species=d__Bacteria_p__Firmicutes_c__Bacilli_o__Paenibacillales_f__Paenibacillaceae_g__Paenibacillus_s__Paenibacillus sp001682855])1:0.169488[&&NHX:Sample_counter=:Type_counter=GTDB--2:capture_class_counter=:capture_domain_counter=:capture_family_counter=:capture_genus_counter=:capture_order_counter=:capture_phylum_counter=:capture_species_counter=:evoltype=D:gtdb_class_counter=c__Bacilli--2:gtdb_domain_counter=d__Bacteria--2:gtdb_family_counter=f__Paenibacillaceae--2:gtdb_genus_counter=g__Paenibacillus--2:gtdb_order_counter=o__Paenibacillales--2:gtdb_phylum_counter=p__Firmicutes--2:gtdb_species_counter=s__Paenibacillus sp001682855--1||s__Paenibacillus sp013359945--1:heptad_counter=MCP-24H--2:lbd_counter=:lca=d__Bacteria:lca_tree=g__Paenibacillus:name=N51459:ref_name_counter=],((RS_GCF_001955535.1_protein.faa_NZ_MPVN01000007.1_86@PF00015_full_PFAM.123.304:0.049636[&&NHX:Type=GTDB:gtdb_class=c__Bacilli:gtdb_domain=d__Bacteria:gtdb_family=f__Paenibacillaceae:gtdb_genus=g__Paenibacillus:gtdb_order=o__Paenibacillales:gtdb_phylum=p__Firmicutes:gtdb_species=s__Paenibacillus sp001955535:heptad=MCP-24H:species=d__Bacteria_p__Firmicutes_c__Bacilli_o__Paenibacillales_f__Paenibacillaceae_g__Paenibacillus_s__Paenibacillus sp001955535],RS_GCF_016908215.1_protein.faa_NZ_JAFBDL010000001.1_1221@PF00015_full_PFAM.125.303:0.0499646[&&NHX:Type=GTDB:gtdb_class=c__Bacilli:gtdb_domain=d__Bacteria:gtdb_family=f__Paenibacillaceae:gtdb_genus=g__Paenibacillus:gtdb_order=o__Paenibacillales:gtdb_phylum=p__Firmicutes:gtdb_species=s__Paenibacillus urinalis:heptad=MCP-24H:species=d__Bacteria_p__Firmicutes_c__Bacilli_o__Paenibacillales_f__Paenibacillaceae_g__Paenibacillus_s__Paenibacillus urinalis])1:0.32837[&&NHX:Sample_counter=:Type_counter=GTDB--2:capture_class_counter=:capture_domain_counter=:capture_family_counter=:capture_genus_counter=:capture_order_counter=:capture_phylum_counter=:capture_species_counter=:evoltype=D:gtdb_class_counter=c__Bacilli--2:gtdb_domain_counter=d__Bacteria--2:gtdb_family_counter=f__Paenibacillaceae--2:gtdb_genus_counter=g__Paenibacillus--2:gtdb_order_counter=o__Paenibacillales--2:gtdb_phylum_counter=p__Firmicutes--2:gtdb_species_counter=s__Paenibacillus sp001955535--1||s__Paenibacillus urinalis--1:heptad_counter=MCP-24H--2:lbd_counter=:lca=d__Bacteria:lca_tree=g__Paenibacillus:name=N51462:ref_name_counter=],(((RS_GCF_013359935.1_protein.faa_NZ_JABMCB010000170.1_17@PF00015_full_PFAM.127.305:0.0233487[&&NHX:Type=GTDB:gtdb_class=c__Bacilli:gtdb_domain=d__Bacteria:gtdb_family=f__Paenibacillaceae:gtdb_genus=g__Paenibacillus:gtdb_order=o__Paenibacillales:gtdb_phylum=p__Firmicutes:gtdb_species=s__Paenibacillus xylanilyticus:heptad=MCP-24H:species=d__Bacteria_p__Firmicutes_c__Bacilli_o__Paenibacillales_f__Paenibacillaceae_g__Paenibacillus_s__Paenibacillus xylanilyticus],(RS_GCF_000758625.1_protein.faa_NZ_CP009283.1_3252@PF00015_full_PFAM.154.310:0.18248[&&NHX:Type=GTDB:gtdb_class=c__Bacilli:gtdb_domain=d__Bacteria:gtdb_family=f__Paenibacillaceae:gtdb_genus=g__Paenibacillus:gtdb_order=o__Paenibacillales:gtdb_phylum=p__Firmicutes:gtdb_species=s__Paenibacillus sp000758625:heptad=MCP-24H:species=d__Bacteria_p__Firmicutes_c__Bacilli_o__Paenibacillales_f__Paenibacillaceae_g__Paenibacillus_s__Paenibacillus sp000758625],((((RS_GCF_013401555.1_protein.faa_NZ_CP058552.1_1892@PF00015_full_PFAM.123.315:0.00370468[&&NHX:Type=GTDB:gtdb_class=c__Bacilli:gtdb_domain=d__Bacteria:gtdb_family=f__Paenibacillaceae:gtdb_genus=g__Paenibacillus:gtdb_order=o__Paenibacillales:gtdb_phylum=p__Firmicutes:gtdb_species=s__Paenibacillus sp900110055:heptad=MCP-24H:species=d__Bacteria_p__Firmicutes_c__Bacilli_o__Paenibacillales_f__Paenibacillaceae_g__Paenibacillus_s__Paenibacillus sp900110055],RS_GCF_001280595.1_protein.faa_NZ_LITU01000045.1_92@PF00015_full_PFAM.26.161:5e-09[&&NHX:Type=GTDB:gtdb_class=c__Bacilli:gtdb_domain=d__Bacteria:gtdb_family=f__Paenibacillaceae:gtdb_genus=g__Paenibacillus:gtdb_order=o__Paenibacillales:gtdb_phylum=p__Firmicutes:gtdb_species=s__Paenibacillus xylanivorans:heptad=MCP-24H:species=d__Bacteria_p__Firmicutes_c__Bacilli_o__Paenibacillales_f__Paenibacillaceae_g__Paenibacillus_s__Paenibacillus xylanivorans])0:5e-09[&&NHX:Sample_counter=:Type_counter=GTDB--2:capture_class_counter=:capture_domain_counter=:capture_family_counter=:capture_genus_counter=:capture_order_counter=:capture_phylum_counter=:capture_species_counter=:evoltype=D:gtdb_class_counter=c__Bacilli--2:gtdb_domain_counter=d__Bacteria--2:gtdb_family_counter=f__Paenibacillaceae--2:gtdb_genus_counter=g__Paenibacillus--2:gtdb_order_counter=o__Paenibacillales--2:gtdb_phylum_counter=p__Firmicutes--2:gtdb_species_counter=s__Paenibacillus sp900110055--1||s__Paenibacillus xylanivorans--1:heptad_counter=MCP-24H--2:lbd_counter=:lca=d__Bacteria:lca_tree=g__Paenibacillus:name=N51467:ref_name_counter=],(RS_GCF_014844075.1_protein.faa_NZ_CP062165.1_2097@PF00015_full_PFAM.118.310:0.0189475[&&NHX:Type=GTDB:gtdb_class=c__Bacilli:gtdb_domain=d__Bacteria:gtdb_family=f__Paenibacillaceae:gtdb_genus=g__Paenibacillus:gtdb_order=o__Paenibacillales:gtdb_phylum=p__Firmicutes:gtdb_species=s__Paenibacillus sp014844075:heptad=MCP-24H:species=d__Bacteria_p__Firmicutes_c__Bacilli_o__Paenibacillales_f__Paenibacillaceae_g__Paenibacillus_s__Paenibacillus sp014844075],RS_GCF_000499205.1_protein.faa_NZ_AWUK01000021.1_180@PF00015_full_PFAM.133.309:0.0249052[&&NHX:Type=GTDB:gtdb_class=c__Bacilli:gtdb_domain=d__Bacteria:gtdb_family=f__Paenibacillaceae:gtdb_genus=g__Paenibacillus:gtdb_order=o__Paenibacillales:gtdb_phylum=p__Firmicutes:gtdb_species=s__Paenibacillus sp000499205:heptad=MCP-24H:species=d__Bacteria_p__Firmicutes_c__Bacilli_o__Paenibacillales_f__Paenibacillaceae_g__Paenibacillus_s__Paenibacillus sp000499205])0.86:0.00732806[&&NHX:Sample_counter=:Type_counter=GTDB--2:capture_class_counter=:capture_domain_counter=:capture_family_counter=:capture_genus_counter=:capture_order_counter=:capture_phylum_counter=:capture_species_counter=:evoltype=D:gtdb_class_counter=c__Bacilli--2:gtdb_domain_counter=d__Bacteria--2:gtdb_family_counter=f__Paenibacillaceae--2:gtdb_genus_counter=g__Paenibacillus--2:gtdb_order_counter=o__Paenibacillales--2:gtdb_phylum_counter=p__Firmicutes--2:gtdb_species_counter=s__Paenibacillus sp000499205--1||s__Paenibacillus sp014844075--1:heptad_counter=MCP-24H--2:lbd_counter=:lca=d__Bacteria:lca_tree=g__Paenibacillus:name=N51470:ref_name_counter=])0:5e-09[&&NHX:Sample_counter=:Type_counter=GTDB--4:capture_class_counter=:capture_domain_counter=:capture_family_counter=:capture_genus_counter=:capture_order_counter=:capture_phylum_counter=:capture_species_counter=:evoltype=D:gtdb_class_counter=c__Bacilli--4:gtdb_domain_counter=d__Bacteria--4:gtdb_family_counter=f__Paenibacillaceae--4:gtdb_genus_counter=g__Paenibacillus--4:gtdb_order_counter=o__Paenibacillales--4:gtdb_phylum_counter=p__Firmicutes--4:gtdb_species_counter=s__Paenibacillus sp000499205--1||s__Paenibacillus sp014844075--1||s__Paenibacillus sp900110055--1||s__Paenibacillus xylanivorans--1:heptad_counter=MCP-24H--4:lbd_counter=:lca=d__Bacteria:lca_tree=g__Paenibacillus:name=N51471:ref_name_counter=],(RS_GCF_900109515.1_protein.faa_NZ_FOBD01000011.1_177@PF00015_full_PFAM.118.309:0.00746424[&&NHX:Type=GTDB:gtdb_class=c__Bacilli:gtdb_domain=d__Bacteria:gtdb_family=f__Paenibacillaceae:gtdb_genus=g__Paenibacillus:gtdb_order=o__Paenibacillales:gtdb_phylum=p__Firmicutes:gtdb_species=s__Paenibacillus sp900109515:heptad=MCP-24H:species=d__Bacteria_p__Firmicutes_c__Bacilli_o__Paenibacillales_f__Paenibacillaceae_g__Paenibacillus_s__Paenibacillus sp900109515],(RS_GCF_001514495.1_protein.faa_NZ_BCNM01000016.1_163@PF00015_full_PFAM.139.315:0.0515159[&&NHX:Type=GTDB:gtdb_class=c__Bacilli:gtdb_domain=d__Bacteria:gtdb_family=f__Paenibacillaceae:gtdb_genus=g__Paenibacillus:gtdb_order=o__Paenibacillales:gtdb_phylum=p__Firmicutes:gtdb_species=s__Paenibacillus pabuli:heptad=MCP-24H:species=d__Bacteria_p__Firmicutes_c__Bacilli_o__Paenibacillales_f__Paenibacillaceae_g__Paenibacillus_s__Paenibacillus pabuli],(RS_GCF_013359905.1_protein.faa_NZ_JABMCC010000106.1_168@PF00015_full_PFAM.132.309:0.00608535[&&NHX:Type=GTDB:gtdb_class=c__Bacilli:gtdb_domain=d__Bacteria:gtdb_family=f__Paenibacillaceae:gtdb_genus=g__Paenibacillus:gtdb_order=o__Paenibacillales:gtdb_phylum=p__Firmicutes:gtdb_species=s__Paenibacillus taichungensis:heptad=MCP-24H:species=d__Bacteria_p__Firmicutes_c__Bacilli_o__Paenibacillales_f__Paenibacillaceae_g__Paenibacillus_s__Paenibacillus taichungensis],RS_GCF_003287275.1_protein.faa_NZ_QEVW01000017.1_175@PF00015_full_PFAM.143.309:5e-09[&&NHX:Type=GTDB:gtdb_class=c__Bacilli:gtdb_domain=d__Bacteria:gtdb_family=f__Paenibacillaceae:gtdb_genus=g__Paenibacillus:gtdb_order=o__Paenibacillales:gtdb_phylum=p__Firmicutes:gtdb_species=s__Paenibacillus taichungensis_A:heptad=MCP-24H:species=d__Bacteria_p__Firmicutes_c__Bacilli_o__Paenibacillales_f__Paenibacillaceae_g__Paenibacillus_s__Paenibacillus taichungensis_A])0.129:0.00219081[&&NHX:Sample_counter=:Type_counter=GTDB--2:capture_class_counter=:capture_domain_counter=:capture_family_counter=:capture_genus_counter=:capture_order_counter=:capture_phylum_counter=:capture_species_counter=:evoltype=D:gtdb_class_counter=c__Bacilli--2:gtdb_domain_counter=d__Bacteria--2:gtdb_family_counter=f__Paenibacillaceae--2:gtdb_genus_counter=g__Paenibacillus--2:gtdb_order_counter=o__Paenibacillales--2:gtdb_phylum_counter=p__Firmicutes--2:gtdb_species_counter=s__Paenibacillus taichungensis--1||s__Paenibacillus taichungensis_A--1:heptad_counter=MCP-24H--2:lbd_counter=:lca=d__Bacteria:lca_tree=g__Paenibacillus:name=N51476:ref_name_counter=])0.741:0.00433682[&&NHX:Sample_counter=:Type_counter=GTDB--3:capture_class_counter=:capture_domain_counter=:capture_family_counter=:capture_genus_counter=:capture_order_counter=:capture_phylum_counter=:capture_species_counter=:evoltype=D:gtdb_class_counter=c__Bacilli--3:gtdb_domain_counter=d__Bacteria--3:gtdb_family_counter=f__Paenibacillaceae--3:gtdb_genus_counter=g__Paenibacillus--3:gtdb_order_counter=o__Paenibacillales--3:gtdb_phylum_counter=p__Firmicutes--3:gtdb_species_counter=s__Paenibacillus pabuli--1||s__Paenibacillus taichungensis--1||s__Paenibacillus taichungensis_A--1:heptad_counter=MCP-24H--3:lbd_counter=:lca=d__Bacteria:lca_tree=g__Paenibacillus:name=N51477:ref_name_counter=])0:0.00373586[&&NHX:Sample_counter=:Type_counter=GTDB--4:capture_class_counter=:capture_domain_counter=:capture_family_counter=:capture_genus_counter=:capture_order_counter=:capture_phylum_counter=:capture_species_counter=:evoltype=D:gtdb_class_counter=c__Bacilli--4:gtdb_domain_counter=d__Bacteria--4:gtdb_family_counter=f__Paenibacillaceae--4:gtdb_genus_counter=g__Paenibacillus--4:gtdb_order_counter=o__Paenibacillales--4:gtdb_phylum_counter=p__Firmicutes--4:gtdb_species_counter=s__Paenibacillus pabuli--1||s__Paenibacillus sp900109515--1||s__Paenibacillus taichungensis--1||s__Paenibacillus taichungensis_A--1:heptad_counter=MCP-24H--4:lbd_counter=:lca=d__Bacteria:lca_tree=g__Paenibacillus:name=N51478:ref_name_counter=])0.981:0.0409774[&&NHX:Sample_counter=:Type_counter=GTDB--8:capture_class_counter=:capture_domain_counter=:capture_family_counter=:capture_genus_counter=:capture_order_counter=:capture_phylum_counter=:capture_species_counter=:evoltype=D:gtdb_class_counter=c__Bacilli--8:gtdb_domain_counter=d__Bacteria--8:gtdb_family_counter=f__Paenibacillaceae--8:gtdb_genus_counter=g__Paenibacillus--8:gtdb_order_counter=o__Paenibacillales--8:gtdb_phylum_counter=p__Firmicutes--8:gtdb_species_counter=s__Paenibacillus pabuli--1||s__Paenibacillus sp000499205--1||s__Paenibacillus sp014844075--1||s__Paenibacillus sp900109515--1||s__Paenibacillus sp900110055--1||s__Paenibacillus taichungensis--1||s__Paenibacillus taichungensis_A--1||s__Paenibacillus xylanivorans--1:heptad_counter=MCP-24H--8:lbd_counter=:lca=d__Bacteria:lca_tree=g__Paenibacillus:name=N51479:ref_name_counter=],RS_GCF_004000925.1_protein.faa_NZ_BIME01000012.1_27@PF00015_full_PFAM.113.306:0.0794244[&&NHX:Type=GTDB:gtdb_class=c__Bacilli:gtdb_domain=d__Bacteria:gtdb_family=f__Paenibacillaceae:gtdb_genus=g__Paenibacillus:gtdb_order=o__Paenibacillales:gtdb_phylum=p__Firmicutes:gtdb_species=s__Paenibacillus illinoisensis:heptad=MCP-24H:species=d__Bacteria_p__Firmicutes_c__Bacilli_o__Paenibacillales_f__Paenibacillaceae_g__Paenibacillus_s__Paenibacillus illinoisensis])0.002:0.00297474[&&NHX:Sample_counter=:Type_counter=GTDB--9:capture_class_counter=:capture_domain_counter=:capture_family_counter=:capture_genus_counter=:capture_order_counter=:capture_phylum_counter=:capture_species_counter=:evoltype=D:gtdb_class_counter=c__Bacilli--9:gtdb_domain_counter=d__Bacteria--9:gtdb_family_counter=f__Paenibacillaceae--9:gtdb_genus_counter=g__Paenibacillus--9:gtdb_order_counter=o__Paenibacillales--9:gtdb_phylum_counter=p__Firmicutes--9:gtdb_species_counter=s__Paenibacillus illinoisensis--1||s__Paenibacillus pabuli--1||s__Paenibacillus sp000499205--1||s__Paenibacillus sp014844075--1||s__Paenibacillus sp900109515--1||s__Paenibacillus sp900110055--1||s__Paenibacillus taichungensis--1||s__Paenibacillus taichungensis_A--1||s__Paenibacillus xylanivorans--1:heptad_counter=MCP-24H--9:lbd_counter=:lca=d__Bacteria:lca_tree=g__Paenibacillus:name=N51481:ref_name_counter=])0.926:0.0233324[&&NHX:Sample_counter=:Type_counter=GTDB--10:capture_class_counter=:capture_domain_counter=:capture_family_counter=:capture_genus_counter=:capture_order_counter=:capture_phylum_counter=:capture_species_counter=:evoltype=D:gtdb_class_counter=c__Bacilli--10:gtdb_domain_counter=d__Bacteria--10:gtdb_family_counter=f__Paenibacillaceae--10:gtdb_genus_counter=g__Paenibacillus--10:gtdb_order_counter=o__Paenibacillales--10:gtdb_phylum_counter=p__Firmicutes--10:gtdb_species_counter=s__Paenibacillus illinoisensis--1||s__Paenibacillus pabuli--1||s__Paenibacillus sp000499205--1||s__Paenibacillus sp000758625--1||s__Paenibacillus sp014844075--1||s__Paenibacillus sp900109515--1||s__Paenibacillus sp900110055--1||s__Paenibacillus taichungensis--1||s__Paenibacillus taichungensis_A--1||s__Paenibacillus xylanivorans--1:heptad_counter=MCP-24H--10:lbd_counter=:lca=d__Bacteria:lca_tree=g__Paenibacillus:name=N51482:ref_name_counter=])0.235:0.0179668[&&NHX:Sample_counter=:Type_counter=GTDB--11:capture_class_counter=:capture_domain_counter=:capture_family_counter=:capture_genus_counter=:capture_order_counter=:capture_phylum_counter=:capture_species_counter=:evoltype=D:gtdb_class_counter=c__Bacilli--11:gtdb_domain_counter=d__Bacteria--11:gtdb_family_counter=f__Paenibacillaceae--11:gtdb_genus_counter=g__Paenibacillus--11:gtdb_order_counter=o__Paenibacillales--11:gtdb_phylum_counter=p__Firmicutes--11:gtdb_species_counter=s__Paenibacillus illinoisensis--1||s__Paenibacillus pabuli--1||s__Paenibacillus sp000499205--1||s__Paenibacillus sp000758625--1||s__Paenibacillus sp014844075--1||s__Paenibacillus sp900109515--1||s__Paenibacillus sp900110055--1||s__Paenibacillus taichungensis--1||s__Paenibacillus taichungensis_A--1||s__Paenibacillus xylanilyticus--1||s__Paenibacillus xylanivorans--1:heptad_counter=MCP-24H--11:lbd_counter=:lca=d__Bacteria:lca_tree=g__Paenibacillus:name=N51483:ref_name_counter=],(RS_GCF_001426865.1_protein.faa_NZ_LMFO01000003.1_15@PF00015_full_PFAM.180.305:0.0572884[&&NHX:Type=GTDB:gtdb_class=c__Bacilli:gtdb_domain=d__Bacteria:gtdb_family=f__Paenibacillaceae:gtdb_genus=g__Paenibacillus:gtdb_order=o__Paenibacillales:gtdb_phylum=p__Firmicutes:gtdb_species=s__Paenibacillus sp001426865:heptad=MCP-24H:species=d__Bacteria_p__Firmicutes_c__Bacilli_o__Paenibacillales_f__Paenibacillaceae_g__Paenibacillus_s__Paenibacillus sp001426865],(RS_GCF_002968835.1_protein.faa_NZ_PKQK01000001.1_1885@PF00015_full_PFAM.177.305:0.00744199[&&NHX:Type=GTDB:gtdb_class=c__Bacilli:gtdb_domain=d__Bacteria:gtdb_family=f__Paenibacillaceae:gtdb_genus=g__Paenibacillus:gtdb_order=o__Paenibacillales:gtdb_phylum=p__Firmicutes:gtdb_species=s__Paenibacillus sp002968835:heptad=MCP-24H:species=d__Bacteria_p__Firmicutes_c__Bacilli_o__Paenibacillales_f__Paenibacillaceae_g__Paenibacillus_s__Paenibacillus sp002968835],((((GB_GCA_017512705.1_protein.faa_JAFWEX010000026.1_121@PF00015_full_PFAM.132.305:0.0576951[&&NHX:Type=GTDB:gtdb_class=c__Bacilli:gtdb_domain=d__Bacteria:gtdb_family=f__Paenibacillaceae:gtdb_genus=g__Paenibacillus:gtdb_order=o__Paenibacillales:gtdb_phylum=p__Firmicutes:gtdb_species=s__Paenibacillus sp017512705:heptad=MCP-24H:species=d__Bacteria_p__Firmicutes_c__Bacilli_o__Paenibacillales_f__Paenibacillaceae_g__Paenibacillus_s__Paenibacillus sp017512705],RS_GCF_003719335.1_protein.faa_NZ_RIAS01000012.1_170@PF00015_full_PFAM.129.305:0.0200692[&&NHX:Type=GTDB:gtdb_class=c__Bacilli:gtdb_domain=d__Bacteria:gtdb_family=f__Paenibacillaceae:gtdb_genus=g__Paenibacillus:gtdb_order=o__Paenibacillales:gtdb_phylum=p__Firmicutes:gtdb_species=s__Paenibacillus amylolyticus_D:heptad=MCP-24H:species=d__Bacteria_p__Firmicutes_c__Bacilli_o__Paenibacillales_f__Paenibacillaceae_g__Paenibacillus_s__Paenibacillus amylolyticus_D])0.743:0.00635063[&&NHX:Sample_counter=:Type_counter=GTDB--2:capture_class_counter=:capture_domain_counter=:capture_family_counter=:capture_genus_counter=:capture_order_counter=:capture_phylum_counter=:capture_species_counter=:evoltype=D:gtdb_class_counter=c__Bacilli--2:gtdb_domain_counter=d__Bacteria--2:gtdb_family_counter=f__Paenibacillaceae--2:gtdb_genus_counter=g__Paenibacillus--2:gtdb_order_counter=o__Paenibacillales--2:gtdb_phylum_counter=p__Firmicutes--2:gtdb_species_counter=s__Paenibacillus amylolyticus_D--1||s__Paenibacillus sp017512705--1:heptad_counter=MCP-24H--2:lbd_counter=:lca=d__Bacteria:lca_tree=g__Paenibacillus:name=N51488:ref_name_counter=],((RS_GCF_014639235.1_protein.faa_NZ_BMFU01000015.1_47@PF00015_full_PFAM.126.305:0.0226895[&&NHX:Type=GTDB:gtdb_class=c__Bacilli:gtdb_domain=d__Bacteria:gtdb_family=f__Paenibacillaceae:gtdb_genus=g__Paenibacillus:gtdb_order=o__Paenibacillales:gtdb_phylum=p__Firmicutes:gtdb_species=s__Paenibacillus silvae:heptad=MCP-24H:species=d__Bacteria_p__Firmicutes_c__Bacilli_o__Paenibacillales_f__Paenibacillaceae_g__Paenibacillus_s__Paenibacillus silvae],RS_GCF_003217495.1_protein.faa_NZ_QJSW01000032.1_48@PF00015_full_PFAM.174.305:0.00718502[&&NHX:Type=GTDB:gtdb_class=c__Bacilli:gtdb_domain=d__Bacteria:gtdb_family=f__Paenibacillaceae:gtdb_genus=g__Paenibacillus:gtdb_order=o__Paenibacillales:gtdb_phylum=p__Firmicutes:gtdb_species=s__Paenibacillus barcinonensis:heptad=MCP-24H:species=d__Bacteria_p__Firmicutes_c__Bacilli_o__Paenibacillales_f__Paenibacillaceae_g__Paenibacillus_s__Paenibacillus barcinonensis])0.894:0.0173966[&&NHX:Sample_counter=:Type_counter=GTDB--2:capture_class_counter=:capture_domain_counter=:capture_family_counter=:capture_genus_counter=:capture_order_counter=:capture_phylum_counter=:capture_species_counter=:evoltype=D:gtdb_class_counter=c__Bacilli--2:gtdb_domain_counter=d__Bacteria--2:gtdb_family_counter=f__Paenibacillaceae--2:gtdb_genus_counter=g__Paenibacillus--2:gtdb_order_counter=o__Paenibacillales--2:gtdb_phylum_counter=p__Firmicutes--2:gtdb_species_counter=s__Paenibacillus barcinonensis--1||s__Paenibacillus silvae--1:heptad_counter=MCP-24H--2:lbd_counter=:lca=d__Bacteria:lca_tree=g__Paenibacillus:name=N51491:ref_name_counter=],RS_GCF_900102085.1_protein.faa_NZ_FMVM01000021.1_54@PF00015_full_PFAM.138.305:0.00563567[&&NHX:Type=GTDB:gtdb_class=c__Bacilli:gtdb_domain=d__Bacteria:gtdb_family=f__Paenibacillaceae:gtdb_genus=g__Paenibacillus:gtdb_order=o__Paenibacillales:gtdb_phylum=p__Firmicutes:gtdb_species=s__Paenibacillus polysaccharolyticus:heptad=MCP-24H:species=d__Bacteria_p__Firmicutes_c__Bacilli_o__Paenibacillales_f__Paenibacillaceae_g__Paenibacillus_s__Paenibacillus polysaccharolyticus])0.041:0.00430607[&&NHX:Sample_counter=:Type_counter=GTDB--3:capture_class_counter=:capture_domain_counter=:capture_family_counter=:capture_genus_counter=:capture_order_counter=:capture_phylum_counter=:capture_species_counter=:evoltype=D:gtdb_class_counter=c__Bacilli--3:gtdb_domain_counter=d__Bacteria--3:gtdb_family_counter=f__Paenibacillaceae--3:gtdb_genus_counter=g__Paenibacillus--3:gtdb_order_counter=o__Paenibacillales--3:gtdb_phylum_counter=p__Firmicutes--3:gtdb_species_counter=s__Paenibacillus barcinonensis--1||s__Paenibacillus polysaccharolyticus--1||s__Paenibacillus silvae--1:heptad_counter=MCP-24H--3:lbd_counter=:lca=d__Bacteria:lca_tree=g__Paenibacillus:name=N51493:ref_name_counter=])0.688:0.00331488[&&NHX:Sample_counter=:Type_counter=GTDB--5:capture_class_counter=:capture_domain_counter=:capture_family_counter=:capture_genus_counter=:capture_order_counter=:capture_phylum_counter=:capture_species_counter=:evoltype=D:gtdb_class_counter=c__Bacilli--5:gtdb_domain_counter=d__Bacteria--5:gtdb_family_counter=f__Paenibacillaceae--5:gtdb_genus_counter=g__Paenibacillus--5:gtdb_order_counter=o__Paenibacillales--5:gtdb_phylum_counter=p__Firmicutes--5:gtdb_species_counter=s__Paenibacillus amylolyticus_D--1||s__Paenibacillus barcinonensis--1||s__Paenibacillus polysaccharolyticus--1||s__Paenibacillus silvae--1||s__Paenibacillus sp017512705--1:heptad_counter=MCP-24H--5:lbd_counter=:lca=d__Bacteria:lca_tree=g__Paenibacillus:name=N51494:ref_name_counter=],RS_GCF_007680605.1_protein.faa_NZ_VEIO01000006.1_20@PF00015_full_PFAM.128.305:0.00339317[&&NHX:Type=GTDB:gtdb_class=c__Bacilli:gtdb_domain=d__Bacteria:gtdb_family=f__Paenibacillaceae:gtdb_genus=g__Paenibacillus:gtdb_order=o__Paenibacillales:gtdb_phylum=p__Firmicutes:gtdb_species=s__Paenibacillus xylanexedens_B:heptad=MCP-24H:species=d__Bacteria_p__Firmicutes_c__Bacilli_o__Paenibacillales_f__Paenibacillaceae_g__Paenibacillus_s__Paenibacillus xylanexedens_B])1:0.114019[&&NHX:Sample_counter=:Type_counter=GTDB--6:capture_class_counter=:capture_domain_counter=:capture_family_counter=:capture_genus_counter=:capture_order_counter=:capture_phylum_counter=:capture_species_counter=:evoltype=D:gtdb_class_counter=c__Bacilli--6:gtdb_domain_counter=d__Bacteria--6:gtdb_family_counter=f__Paenibacillaceae--6:gtdb_genus_counter=g__Paenibacillus--6:gtdb_order_counter=o__Paenibacillales--6:gtdb_phylum_counter=p__Firmicutes--6:gtdb_species_counter=s__Paenibacillus amylolyticus_D--1||s__Paenibacillus barcinonensis--1||s__Paenibacillus polysaccharolyticus--1||s__Paenibacillus silvae--1||s__Paenibacillus sp017512705--1||s__Paenibacillus xylanexedens_B--1:heptad_counter=MCP-24H--6:lbd_counter=:lca=d__Bacteria:lca_tree=g__Paenibacillus:name=N51496:ref_name_counter=],((((RS_GCF_900101225.1_protein.faa_NZ_FMZN01000006.1_24@PF00015_full_PFAM.173.305:5e-09[&&NHX:Type=GTDB:gtdb_class=c__Bacilli:gtdb_domain=d__Bacteria:gtdb_family=f__Paenibacillaceae:gtdb_genus=g__Paenibacillus:gtdb_order=o__Paenibacillales:gtdb_phylum=p__Firmicutes:gtdb_species=s__Paenibacillus sp900101225:heptad=MCP-24H:species=d__Bacteria_p__Firmicutes_c__Bacilli_o__Paenibacillales_f__Paenibacillaceae_g__Paenibacillus_s__Paenibacillus sp900101225],(RS_GCF_000316035.1_protein.faa_NZ_ANHX01000086.1_20@PF00015_full_PFAM.178.305:0.013497[&&NHX:Type=GTDB:gtdb_class=c__Bacilli:gtdb_domain=d__Bacteria:gtdb_family=f__Paenibacillaceae:gtdb_genus=g__Paenibacillus:gtdb_order=o__Paenibacillales:gtdb_phylum=p__Firmicutes:gtdb_species=s__Paenibacillus sp000316035:heptad=MCP-24H:species=d__Bacteria_p__Firmicutes_c__Bacilli_o__Paenibacillales_f__Paenibacillaceae_g__Paenibacillus_s__Paenibacillus sp000316035],bce2523b-5ebb-450f-b79f-48d1f7cce366_3@MCPsignal.193.304:0.0175148[&&NHX:Sample=rhizpot3:Type=capture:besthit=99.1:bitscore=202.0:capture_class=c__Bacilli:capture_domain=d__Bacteria:capture_family=f__Paenibacillaceae:capture_genus=g__Paenibacillus:capture_order=o__Paenibacillales:capture_phylum=p__Firmicutes:capture_species=s__Paenibacillus amylolyticus_B:evalue=3.4e-68:gapopen=0.0:heptad=MCP-24H:length=110.0:mismatch=1.0:qcovhsp=99.1:qend=111.0:qstart=2.0:ref_name=RS_GCF_008386395.1_protein.faa_NZ_CP043761.1_5233@PF00015_full_PFAM.178.305:scovhsp=86.6:send=115.0:sstart=6.0])0:5e-09[&&NHX:Sample_counter=rhizpot3--1:Type_counter=GTDB--1||capture--1:besthit_avg=99.1:besthit_max=99.1:besthit_min=99.1:besthit_std=0:besthit_sum=99.1:bitscore_avg=202.0:bitscore_max=202.0:bitscore_min=202.0:bitscore_std=0:bitscore_sum=202.0:capture_class_counter=c__Bacilli--1:capture_domain_counter=d__Bacteria--1:capture_family_counter=f__Paenibacillaceae--1:capture_genus_counter=g__Paenibacillus--1:capture_order_counter=o__Paenibacillales--1:capture_phylum_counter=p__Firmicutes--1:capture_species_counter=s__Paenibacillus amylolyticus_B--1:evalue_avg=3.4e-68:evalue_max=3.4e-68:evalue_min=3.4e-68:evalue_std=0:evalue_sum=3.4e-68:gapopen_avg=0.0:gapopen_max=0.0:gapopen_min=0.0:gapopen_std=0:gapopen_sum=0.0:gtdb_class_counter=c__Bacilli--1:gtdb_domain_counter=d__Bacteria--1:gtdb_family_counter=f__Paenibacillaceae--1:gtdb_genus_counter=g__Paenibacillus--1:gtdb_order_counter=o__Paenibacillales--1:gtdb_phylum_counter=p__Firmicutes--1:gtdb_species_counter=s__Paenibacillus sp000316035--1:heptad_counter=MCP-24H--2:lbd_counter=:lca_tree=s__Paenibacillus sp000316035:length_avg=110.0:length_max=110.0:length_min=110.0:length_std=0:length_sum=110.0:mismatch_avg=1.0:mismatch_max=1.0:mismatch_min=1.0:mismatch_std=0:mismatch_sum=1.0:name=N51500:qcovhsp_avg=99.1:qcovhsp_max=99.1:qcovhsp_min=99.1:qcovhsp_std=0:qcovhsp_sum=99.1:qend_avg=111.0:qend_max=111.0:qend_min=111.0:qend_std=0:qend_sum=111.0:qstart_avg=2.0:qstart_max=2.0:qstart_min=2.0:qstart_std=0:qstart_sum=2.0:ref_name_counter=RS_GCF_008386395.1_protein.faa_NZ_CP043761.1_5233@PF00015_full_PFAM.178.305--1:scovhsp_avg=86.6:scovhsp_max=86.6:scovhsp_min=86.6:scovhsp_std=0:scovhsp_sum=86.6:send_avg=115.0:send_max=115.0:send_min=115.0:send_std=0:send_sum=115.0:sstart_avg=6.0:sstart_max=6.0:sstart_min=6.0:sstart_std=0:sstart_sum=6.0])0.519:5e-09[&&NHX:Sample_counter=rhizpot3--1:Type_counter=GTDB--2||capture--1:besthit_avg=99.1:besthit_max=99.1:besthit_min=99.1:besthit_std=0:besthit_sum=99.1:bitscore_avg=202.0:bitscore_max=202.0:bitscore_min=202.0:bitscore_std=0:bitscore_sum=202.0:capture_class_counter=c__Bacilli--1:capture_domain_counter=d__Bacteria--1:capture_family_counter=f__Paenibacillaceae--1:capture_genus_counter=g__Paenibacillus--1:capture_order_counter=o__Paenibacillales--1:capture_phylum_counter=p__Firmicutes--1:capture_species_counter=s__Paenibacillus amylolyticus_B--1:evalue_avg=3.4e-68:evalue_max=3.4e-68:evalue_min=3.4e-68:evalue_std=0:evalue_sum=3.4e-68:gapopen_avg=0.0:gapopen_max=0.0:gapopen_min=0.0:gapopen_std=0:gapopen_sum=0.0:gtdb_class_counter=c__Bacilli--2:gtdb_domain_counter=d__Bacteria--2:gtdb_family_counter=f__Paenibacillaceae--2:gtdb_genus_counter=g__Paenibacillus--2:gtdb_order_counter=o__Paenibacillales--2:gtdb_phylum_counter=p__Firmicutes--2:gtdb_species_counter=s__Paenibacillus sp000316035--1||s__Paenibacillus sp900101225--1:heptad_counter=MCP-24H--3:lbd_counter=:lca_tree=g__Paenibacillus:length_avg=110.0:length_max=110.0:length_min=110.0:length_std=0:length_sum=110.0:mismatch_avg=1.0:mismatch_max=1.0:mismatch_min=1.0:mismatch_std=0:mismatch_sum=1.0:name=N51501:qcovhsp_avg=99.1:qcovhsp_max=99.1:qcovhsp_min=99.1:qcovhsp_std=0:qcovhsp_sum=99.1:qend_avg=111.0:qend_max=111.0:qend_min=111.0:qend_std=0:qend_sum=111.0:qstart_avg=2.0:qstart_max=2.0:qstart_min=2.0:qstart_std=0:qstart_sum=2.0:ref_name_counter=RS_GCF_008386395.1_protein.faa_NZ_CP043761.1_5233@PF00015_full_PFAM.178.305--1:scovhsp_avg=86.6:scovhsp_max=86.6:scovhsp_min=86.6:scovhsp_std=0:scovhsp_sum=86.6:send_avg=115.0:send_max=115.0:send_min=115.0:send_std=0:send_sum=115.0:sstart_avg=6.0:sstart_max=6.0:sstart_min=6.0:sstart_std=0:sstart_sum=6.0],((RS_GCF_001570725.1_protein.faa_NZ_BCNV01000004.1_22@PF00015_full_PFAM.177.305:5e-09[&&NHX:Type=GTDB:gtdb_class=c__Bacilli:gtdb_domain=d__Bacteria:gtdb_family=f__Paenibacillaceae:gtdb_genus=g__Paenibacillus:gtdb_order=o__Paenibacillales:gtdb_phylum=p__Firmicutes:gtdb_species=s__Paenibacillus amylolyticus_A:heptad=MCP-24H:species=d__Bacteria_p__Firmicutes_c__Bacilli_o__Paenibacillales_f__Paenibacillaceae_g__Paenibacillus_s__Paenibacillus amylolyticus_A],RS_GCF_012912005.1_protein.faa_NZ_JABBEA010000009.1_38@PF00015_full_PFAM.139.305:0.00770564[&&NHX:Type=GTDB:gtdb_class=c__Bacilli:gtdb_domain=d__Bacteria:gtdb_family=f__Paenibacillaceae:gtdb_genus=g__Paenibacillus:gtdb_order=o__Paenibacillales:gtdb_phylum=p__Firmicutes:gtdb_species=s__Paenibacillus sp012912005:heptad=MCP-24H:species=d__Bacteria_p__Firmicutes_c__Bacilli_o__Paenibacillales_f__Paenibacillaceae_g__Paenibacillus_s__Paenibacillus sp012912005])0.932:0.0157574[&&NHX:Sample_counter=:Type_counter=GTDB--2:capture_class_counter=:capture_domain_counter=:capture_family_counter=:capture_genus_counter=:capture_order_counter=:capture_phylum_counter=:capture_species_counter=:evoltype=D:gtdb_class_counter=c__Bacilli--2:gtdb_domain_counter=d__Bacteria--2:gtdb_family_counter=f__Paenibacillaceae--2:gtdb_genus_counter=g__Paenibacillus--2:gtdb_order_counter=o__Paenibacillales--2:gtdb_phylum_counter=p__Firmicutes--2:gtdb_species_counter=s__Paenibacillus amylolyticus_A--1||s__Paenibacillus sp012912005--1:heptad_counter=MCP-24H--2:lbd_counter=:lca=d__Bacteria:lca_tree=g__Paenibacillus:name=N51504:ref_name_counter=],(((RS_GCF_004001025.1_protein.faa_NZ_BIMJ01000010.1_156@PF00015_full_PFAM.178.305:0[&&NHX:Type=GTDB:gtdb_class=c__Bacilli:gtdb_domain=d__Bacteria:gtdb_family=f__Paenibacillaceae:gtdb_genus=g__Paenibacillus:gtdb_order=o__Paenibacillales:gtdb_phylum=p__Firmicutes:gtdb_species=s__Paenibacillus amylolyticus:heptad=MCP-24H:species=d__Bacteria_p__Firmicutes_c__Bacilli_o__Paenibacillales_f__Paenibacillaceae_g__Paenibacillus_s__Paenibacillus amylolyticus],RS_GCF_001908275.1_protein.faa_NZ_CP018620.1_5958@PF00015_full_PFAM.178.305:0[&&NHX:Type=GTDB:gtdb_class=c__Bacilli:gtdb_domain=d__Bacteria:gtdb_family=f__Paenibacillaceae:gtdb_genus=g__Paenibacillus:gtdb_order=o__Paenibacillales:gtdb_phylum=p__Firmicutes:gtdb_species=s__Paenibacillus xylanexedens_A:heptad=MCP-24H:species=d__Bacteria_p__Firmicutes_c__Bacilli_o__Paenibacillales_f__Paenibacillaceae_g__Paenibacillus_s__Paenibacillus xylanexedens_A]):5e-09[&&NHX:Sample_counter=:Type_counter=GTDB--2:capture_class_counter=:capture_domain_counter=:capture_family_counter=:capture_genus_counter=:capture_order_counter=:capture_phylum_counter=:capture_species_counter=:evoltype=D:gtdb_class_counter=c__Bacilli--2:gtdb_domain_counter=d__Bacteria--2:gtdb_family_counter=f__Paenibacillaceae--2:gtdb_genus_counter=g__Paenibacillus--2:gtdb_order_counter=o__Paenibacillales--2:gtdb_phylum_counter=p__Firmicutes--2:gtdb_species_counter=s__Paenibacillus amylolyticus--1||s__Paenibacillus xylanexedens_A--1:heptad_counter=MCP-24H--2:lbd_counter=:lca=d__Bacteria:lca_tree=g__Paenibacillus:name=N51507:ref_name_counter=],f813a4d6-c616-478d-9db2-6b75214a4037_5@MCPsignal.209.331:5e-09[&&NHX:Sample=rhizpot3:Type=capture:besthit=100.0:bitscore=226.0:capture_class=c__Bacilli:capture_domain=d__Bacteria:capture_family=f__Paenibacillaceae:capture_genus=g__Paenibacillus:capture_order=o__Paenibacillales:capture_phylum=p__Firmicutes:capture_species=s__Paenibacillus xylanexedens_A:evalue=9.28e-78:gapopen=0.0:heptad=MCP-24H:lbd=PAS_3:length=122.0:mismatch=0.0:qcovhsp=100.0:qend=122.0:qstart=1.0:ref_name=RS_GCF_004001025.1_protein.faa_NZ_BIMJ01000010.1_156@PF00015_full_PFAM.178.305:scovhsp=96.1:send=122.0:sstart=1.0])0.926:0.00670919[&&NHX:Sample_counter=rhizpot3--1:Type_counter=GTDB--2||capture--1:besthit_avg=100.0:besthit_max=100.0:besthit_min=100.0:besthit_std=0:besthit_sum=100.0:bitscore_avg=226.0:bitscore_max=226.0:bitscore_min=226.0:bitscore_std=0:bitscore_sum=226.0:capture_class_counter=c__Bacilli--1:capture_domain_counter=d__Bacteria--1:capture_family_counter=f__Paenibacillaceae--1:capture_genus_counter=g__Paenibacillus--1:capture_order_counter=o__Paenibacillales--1:capture_phylum_counter=p__Firmicutes--1:capture_species_counter=s__Paenibacillus xylanexedens_A--1:evalue_avg=9.28e-78:evalue_max=9.28e-78:evalue_min=9.28e-78:evalue_std=0:evalue_sum=9.28e-78:gapopen_avg=0.0:gapopen_max=0.0:gapopen_min=0.0:gapopen_std=0:gapopen_sum=0.0:gtdb_class_counter=c__Bacilli--2:gtdb_domain_counter=d__Bacteria--2:gtdb_family_counter=f__Paenibacillaceae--2:gtdb_genus_counter=g__Paenibacillus--2:gtdb_order_counter=o__Paenibacillales--2:gtdb_phylum_counter=p__Firmicutes--2:gtdb_species_counter=s__Paenibacillus amylolyticus--1||s__Paenibacillus xylanexedens_A--1:heptad_counter=MCP-24H--3:lbd_counter=PAS_3--1:lca_tree=g__Paenibacillus:length_avg=122.0:length_max=122.0:length_min=122.0:length_std=0:length_sum=122.0:mismatch_avg=0.0:mismatch_max=0.0:mismatch_min=0.0:mismatch_std=0:mismatch_sum=0.0:name=N51509:qcovhsp_avg=100.0:qcovhsp_max=100.0:qcovhsp_min=100.0:qcovhsp_std=0:qcovhsp_sum=100.0:qend_avg=122.0:qend_max=122.0:qend_min=122.0:qend_std=0:qend_sum=122.0:qstart_avg=1.0:qstart_max=1.0:qstart_min=1.0:qstart_std=0:qstart_sum=1.0:ref_name_counter=RS_GCF_004001025.1_protein.faa_NZ_BIMJ01000010.1_156@PF00015_full_PFAM.178.305--1:scovhsp_avg=96.1:scovhsp_max=96.1:scovhsp_min=96.1:scovhsp_std=0:scovhsp_sum=96.1:send_avg=122.0:send_max=122.0:send_min=122.0:send_std=0:send_sum=122.0:sstart_avg=1.0:sstart_max=1.0:sstart_min=1.0:sstart_std=0:sstart_sum=1.0],(RS_GCF_008386395.1_protein.faa_NZ_CP043761.1_5233@PF00015_full_PFAM.178.305:0[&&NHX:Type=GTDB:gtdb_class=c__Bacilli:gtdb_domain=d__Bacteria:gtdb_family=f__Paenibacillaceae:gtdb_genus=g__Paenibacillus:gtdb_order=o__Paenibacillales:gtdb_phylum=p__Firmicutes:gtdb_species=s__Paenibacillus amylolyticus_B:heptad=MCP-24H:species=d__Bacteria_p__Firmicutes_c__Bacilli_o__Paenibacillales_f__Paenibacillaceae_g__Paenibacillus_s__Paenibacillus amylolyticus_B],RS_GCF_017874615.1_protein.faa_NZ_JAGIKV010000026.1_34@PF00015_full_PFAM.178.305:0[&&NHX:Type=GTDB:gtdb_class=c__Bacilli:gtdb_domain=d__Bacteria:gtdb_family=f__Paenibacillaceae:gtdb_genus=g__Paenibacillus:gtdb_order=o__Paenibacillales:gtdb_phylum=p__Firmicutes:gtdb_species=s__Paenibacillus xylanexedens:heptad=MCP-24H:species=d__Bacteria_p__Firmicutes_c__Bacilli_o__Paenibacillales_f__Paenibacillaceae_g__Paenibacillus_s__Paenibacillus xylanexedens]):5e-09[&&NHX:Sample_counter=:Type_counter=GTDB--2:capture_class_counter=:capture_domain_counter=:capture_family_counter=:capture_genus_counter=:capture_order_counter=:capture_phylum_counter=:capture_species_counter=:evoltype=D:gtdb_class_counter=c__Bacilli--2:gtdb_domain_counter=d__Bacteria--2:gtdb_family_counter=f__Paenibacillaceae--2:gtdb_genus_counter=g__Paenibacillus--2:gtdb_order_counter=o__Paenibacillales--2:gtdb_phylum_counter=p__Firmicutes--2:gtdb_species_counter=s__Paenibacillus amylolyticus_B--1||s__Paenibacillus xylanexedens--1:heptad_counter=MCP-24H--2:lbd_counter=:lca=d__Bacteria:lca_tree=g__Paenibacillus:name=N51512:ref_name_counter=])0:6e-09[&&NHX:Sample_counter=rhizpot3--1:Type_counter=GTDB--4||capture--1:besthit_avg=100.0:besthit_max=100.0:besthit_min=100.0:besthit_std=0:besthit_sum=100.0:bitscore_avg=226.0:bitscore_max=226.0:bitscore_min=226.0:bitscore_std=0:bitscore_sum=226.0:capture_class_counter=c__Bacilli--1:capture_domain_counter=d__Bacteria--1:capture_family_counter=f__Paenibacillaceae--1:capture_genus_counter=g__Paenibacillus--1:capture_order_counter=o__Paenibacillales--1:capture_phylum_counter=p__Firmicutes--1:capture_species_counter=s__Paenibacillus xylanexedens_A--1:evalue_avg=9.28e-78:evalue_max=9.28e-78:evalue_min=9.28e-78:evalue_std=0:evalue_sum=9.28e-78:gapopen_avg=0.0:gapopen_max=0.0:gapopen_min=0.0:gapopen_std=0:gapopen_sum=0.0:gtdb_class_counter=c__Bacilli--4:gtdb_domain_counter=d__Bacteria--4:gtdb_family_counter=f__Paenibacillaceae--4:gtdb_genus_counter=g__Paenibacillus--4:gtdb_order_counter=o__Paenibacillales--4:gtdb_phylum_counter=p__Firmicutes--4:gtdb_species_counter=s__Paenibacillus amylolyticus--1||s__Paenibacillus amylolyticus_B--1||s__Paenibacillus xylanexedens--1||s__Paenibacillus xylanexedens_A--1:heptad_counter=MCP-24H--5:lbd_counter=PAS_3--1:lca_tree=g__Paenibacillus:length_avg=122.0:length_max=122.0:length_min=122.0:length_std=0:length_sum=122.0:mismatch_avg=0.0:mismatch_max=0.0:mismatch_min=0.0:mismatch_std=0:mismatch_sum=0.0:name=N51513:qcovhsp_avg=100.0:qcovhsp_max=100.0:qcovhsp_min=100.0:qcovhsp_std=0:qcovhsp_sum=100.0:qend_avg=122.0:qend_max=122.0:qend_min=122.0:qend_std=0:qend_sum=122.0:qstart_avg=1.0:qstart_max=1.0:qstart_min=1.0:qstart_std=0:qstart_sum=1.0:ref_name_counter=RS_GCF_004001025.1_protein.faa_NZ_BIMJ01000010.1_156@PF00015_full_PFAM.178.305--1:scovhsp_avg=96.1:scovhsp_max=96.1:scovhsp_min=96.1:scovhsp_std=0:scovhsp_sum=96.1:send_avg=122.0:send_max=122.0:send_min=122.0:send_std=0:send_sum=122.0:sstart_avg=1.0:sstart_max=1.0:sstart_min=1.0:sstart_std=0:sstart_sum=1.0])0:5e-09[&&NHX:Sample_counter=rhizpot3--1:Type_counter=GTDB--6||capture--1:besthit_avg=100.0:besthit_max=100.0:besthit_min=100.0:besthit_std=0:besthit_sum=100.0:bitscore_avg=226.0:bitscore_max=226.0:bitscore_min=226.0:bitscore_std=0:bitscore_sum=226.0:capture_class_counter=c__Bacilli--1:capture_domain_counter=d__Bacteria--1:capture_family_counter=f__Paenibacillaceae--1:capture_genus_counter=g__Paenibacillus--1:capture_order_counter=o__Paenibacillales--1:capture_phylum_counter=p__Firmicutes--1:capture_species_counter=s__Paenibacillus xylanexedens_A--1:evalue_avg=9.28e-78:evalue_max=9.28e-78:evalue_min=9.28e-78:evalue_std=0:evalue_sum=9.28e-78:gapopen_avg=0.0:gapopen_max=0.0:gapopen_min=0.0:gapopen_std=0:gapopen_sum=0.0:gtdb_class_counter=c__Bacilli--6:gtdb_domain_counter=d__Bacteria--6:gtdb_family_counter=f__Paenibacillaceae--6:gtdb_genus_counter=g__Paenibacillus--6:gtdb_order_counter=o__Paenibacillales--6:gtdb_phylum_counter=p__Firmicutes--6:gtdb_species_counter=s__Paenibacillus amylolyticus--1||s__Paenibacillus amylolyticus_A--1||s__Paenibacillus amylolyticus_B--1||s__Paenibacillus sp012912005--1||s__Paenibacillus xylanexedens--1||s__Paenibacillus xylanexedens_A--1:heptad_counter=MCP-24H--7:lbd_counter=PAS_3--1:lca_tree=g__Paenibacillus:length_avg=122.0:length_max=122.0:length_min=122.0:length_std=0:length_sum=122.0:mismatch_avg=0.0:mismatch_max=0.0:mismatch_min=0.0:mismatch_std=0:mismatch_sum=0.0:name=N51514:qcovhsp_avg=100.0:qcovhsp_max=100.0:qcovhsp_min=100.0:qcovhsp_std=0:qcovhsp_sum=100.0:qend_avg=122.0:qend_max=122.0:qend_min=122.0:qend_std=0:qend_sum=122.0:qstart_avg=1.0:qstart_max=1.0:qstart_min=1.0:qstart_std=0:qstart_sum=1.0:ref_name_counter=RS_GCF_004001025.1_protein.faa_NZ_BIMJ01000010.1_156@PF00015_full_PFAM.178.305--1:scovhsp_avg=96.1:scovhsp_max=96.1:scovhsp_min=96.1:scovhsp_std=0:scovhsp_sum=96.1:send_avg=122.0:send_max=122.0:send_min=122.0:send_std=0:send_sum=122.0:sstart_avg=1.0:sstart_max=1.0:sstart_min=1.0:sstart_std=0:sstart_sum=1.0])0:5e-09[&&NHX:Sample_counter=rhizpot3--2:Type_counter=GTDB--8||capture--2:besthit_avg=99.55:besthit_max=100.0:besthit_min=99.1:besthit_std=0.6363961030678968:besthit_sum=199.1:bitscore_avg=214.0:bitscore_max=226.0:bitscore_min=202.0:bitscore_std=16.97056274847714:bitscore_sum=428.0:capture_class_counter=c__Bacilli--2:capture_domain_counter=d__Bacteria--2:capture_family_counter=f__Paenibacillaceae--2:capture_genus_counter=g__Paenibacillus--2:capture_order_counter=o__Paenibacillales--2:capture_phylum_counter=p__Firmicutes--2:capture_species_counter=s__Paenibacillus amylolyticus_B--1||s__Paenibacillus xylanexedens_A--1:evalue_avg=1.7000000004640001e-68:evalue_max=3.4e-68:evalue_min=9.28e-78:evalue_std=2.4041630553780666e-68:evalue_sum=3.4000000009280002e-68:gapopen_avg=0.0:gapopen_max=0.0:gapopen_min=0.0:gapopen_std=0.0:gapopen_sum=0.0:gtdb_class_counter=c__Bacilli--8:gtdb_domain_counter=d__Bacteria--8:gtdb_family_counter=f__Paenibacillaceae--8:gtdb_genus_counter=g__Paenibacillus--8:gtdb_order_counter=o__Paenibacillales--8:gtdb_phylum_counter=p__Firmicutes--8:gtdb_species_counter=s__Paenibacillus amylolyticus--1||s__Paenibacillus amylolyticus_A--1||s__Paenibacillus amylolyticus_B--1||s__Paenibacillus sp000316035--1||s__Paenibacillus sp012912005--1||s__Paenibacillus sp900101225--1||s__Paenibacillus xylanexedens--1||s__Paenibacillus xylanexedens_A--1:heptad_counter=MCP-24H--10:lbd_counter=PAS_3--1:lca_tree=g__Paenibacillus:length_avg=116.0:length_max=122.0:length_min=110.0:length_std=8.48528137423857:length_sum=232.0:mismatch_avg=0.5:mismatch_max=1.0:mismatch_min=0.0:mismatch_std=0.7071067811865476:mismatch_sum=1.0:name=N51515:qcovhsp_avg=99.55:qcovhsp_max=100.0:qcovhsp_min=99.1:qcovhsp_std=0.6363961030678968:qcovhsp_sum=199.1:qend_avg=116.5:qend_max=122.0:qend_min=111.0:qend_std=7.7781745930520225:qend_sum=233.0:qstart_avg=1.5:qstart_max=2.0:qstart_min=1.0:qstart_std=0.7071067811865476:qstart_sum=3.0:ref_name_counter=RS_GCF_004001025.1_protein.faa_NZ_BIMJ01000010.1_156@PF00015_full_PFAM.178.305--1||RS_GCF_008386395.1_protein.faa_NZ_CP043761.1_5233@PF00015_full_PFAM.178.305--1:scovhsp_avg=91.35:scovhsp_max=96.1:scovhsp_min=86.6:scovhsp_std=6.7175144212722016:scovhsp_sum=182.7:send_avg=118.5:send_max=122.0:send_min=115.0:send_std=4.949747468305833:send_sum=237.0:sstart_avg=3.5:sstart_max=6.0:sstart_min=1.0:sstart_std=3.5355339059327378:sstart_sum=7.0],RS_GCF_018614975.1_protein.faa_NZ_JAGGNR010000053.1_9@PF00015_full_PFAM.178.305:0.0206699[&&NHX:Type=GTDB:gtdb_class=c__Bacilli:gtdb_domain=d__Bacteria:gtdb_family=f__Paenibacillaceae:gtdb_genus=g__Paenibacillus:gtdb_order=o__Paenibacillales:gtdb_phylum=p__Firmicutes:gtdb_species=s__Paenibacillus polymyxa_E:heptad=MCP-24H:species=d__Bacteria_p__Firmicutes_c__Bacilli_o__Paenibacillales_f__Paenibacillaceae_g__Paenibacillus_s__Paenibacillus polymyxa_E])0.885:0.00611913[&&NHX:Sample_counter=rhizpot3--2:Type_counter=GTDB--9||capture--2:besthit_avg=99.55:besthit_max=100.0:besthit_min=99.1:besthit_std=0.6363961030678968:besthit_sum=199.1:bitscore_avg=214.0:bitscore_max=226.0:bitscore_min=202.0:bitscore_std=16.97056274847714:bitscore_sum=428.0:capture_class_counter=c__Bacilli--2:capture_domain_counter=d__Bacteria--2:capture_family_counter=f__Paenibacillaceae--2:capture_genus_counter=g__Paenibacillus--2:capture_order_counter=o__Paenibacillales--2:capture_phylum_counter=p__Firmicutes--2:capture_species_counter=s__Paenibacillus amylolyticus_B--1||s__Paenibacillus xylanexedens_A--1:evalue_avg=1.7000000004640001e-68:evalue_max=3.4e-68:evalue_min=9.28e-78:evalue_std=2.4041630553780666e-68:evalue_sum=3.4000000009280002e-68:gapopen_avg=0.0:gapopen_max=0.0:gapopen_min=0.0:gapopen_std=0.0:gapopen_sum=0.0:gtdb_class_counter=c__Bacilli--9:gtdb_domain_counter=d__Bacteria--9:gtdb_family_counter=f__Paenibacillaceae--9:gtdb_genus_counter=g__Paenibacillus--9:gtdb_order_counter=o__Paenibacillales--9:gtdb_phylum_counter=p__Firmicutes--9:gtdb_species_counter=s__Paenibacillus amylolyticus--1||s__Paenibacillus amylolyticus_A--1||s__Paenibacillus amylolyticus_B--1||s__Paenibacillus polymyxa_E--1||s__Paenibacillus sp000316035--1||s__Paenibacillus sp012912005--1||s__Paenibacillus sp900101225--1||s__Paenibacillus xylanexedens--1||s__Paenibacillus xylanexedens_A--1:heptad_counter=MCP-24H--11:lbd_counter=PAS_3--1:lca_tree=g__Paenibacillus:length_avg=116.0:length_max=122.0:length_min=110.0:length_std=8.48528137423857:length_sum=232.0:mismatch_avg=0.5:mismatch_max=1.0:mismatch_min=0.0:mismatch_std=0.7071067811865476:mismatch_sum=1.0:name=N51517:qcovhsp_avg=99.55:qcovhsp_max=100.0:qcovhsp_min=99.1:qcovhsp_std=0.6363961030678968:qcovhsp_sum=199.1:qend_avg=116.5:qend_max=122.0:qend_min=111.0:qend_std=7.7781745930520225:qend_sum=233.0:qstart_avg=1.5:qstart_max=2.0:qstart_min=1.0:qstart_std=0.7071067811865476:qstart_sum=3.0:ref_name_counter=RS_GCF_004001025.1_protein.faa_NZ_BIMJ01000010.1_156@PF00015_full_PFAM.178.305--1||RS_GCF_008386395.1_protein.faa_NZ_CP043761.1_5233@PF00015_full_PFAM.178.305--1:scovhsp_avg=91.35:scovhsp_max=96.1:scovhsp_min=86.6:scovhsp_std=6.7175144212722016:scovhsp_sum=182.7:send_avg=118.5:send_max=122.0:send_min=115.0:send_std=4.949747468305833:send_sum=237.0:sstart_avg=3.5:sstart_max=6.0:sstart_min=1.0:sstart_std=3.5355339059327378:sstart_sum=7.0],RS_GCF_001955855.1_protein.faa_NZ_MRTS01000009.1_196@PF00015_full_PFAM.178.305:6e-09[&&NHX:Type=GTDB:gtdb_class=c__Bacilli:gtdb_domain=d__Bacteria:gtdb_family=f__Paenibacillaceae:gtdb_genus=g__Paenibacillus:gtdb_order=o__Paenibacillales:gtdb_phylum=p__Firmicutes:gtdb_species=s__Paenibacillus sp001955855:heptad=MCP-24H:species=d__Bacteria_p__Firmicutes_c__Bacilli_o__Paenibacillales_f__Paenibacillaceae_g__Paenibacillus_s__Paenibacillus sp001955855])0.36:0.0122326[&&NHX:Sample_counter=rhizpot3--2:Type_counter=GTDB--10||capture--2:besthit_avg=99.55:besthit_max=100.0:besthit_min=99.1:besthit_std=0.6363961030678968:besthit_sum=199.1:bitscore_avg=214.0:bitscore_max=226.0:bitscore_min=202.0:bitscore_std=16.97056274847714:bitscore_sum=428.0:capture_class_counter=c__Bacilli--2:capture_domain_counter=d__Bacteria--2:capture_family_counter=f__Paenibacillaceae--2:capture_genus_counter=g__Paenibacillus--2:capture_order_counter=o__Paenibacillales--2:capture_phylum_counter=p__Firmicutes--2:capture_species_counter=s__Paenibacillus amylolyticus_B--1||s__Paenibacillus xylanexedens_A--1:evalue_avg=1.7000000004640001e-68:evalue_max=3.4e-68:evalue_min=9.28e-78:evalue_std=2.4041630553780666e-68:evalue_sum=3.4000000009280002e-68:gapopen_avg=0.0:gapopen_max=0.0:gapopen_min=0.0:gapopen_std=0.0:gapopen_sum=0.0:gtdb_class_counter=c__Bacilli--10:gtdb_domain_counter=d__Bacteria--10:gtdb_family_counter=f__Paenibacillaceae--10:gtdb_genus_counter=g__Paenibacillus--10:gtdb_order_counter=o__Paenibacillales--10:gtdb_phylum_counter=p__Firmicutes--10:gtdb_species_counter=s__Paenibacillus amylolyticus--1||s__Paenibacillus amylolyticus_A--1||s__Paenibacillus amylolyticus_B--1||s__Paenibacillus polymyxa_E--1||s__Paenibacillus sp000316035--1||s__Paenibacillus sp001955855--1||s__Paenibacillus sp012912005--1||s__Paenibacillus sp900101225--1||s__Paenibacillus xylanexedens--1||s__Paenibacillus xylanexedens_A--1:heptad_counter=MCP-24H--12:lbd_counter=PAS_3--1:lca_tree=g__Paenibacillus:length_avg=116.0:length_max=122.0:length_min=110.0:length_std=8.48528137423857:length_sum=232.0:mismatch_avg=0.5:mismatch_max=1.0:mismatch_min=0.0:mismatch_std=0.7071067811865476:mismatch_sum=1.0:name=N51519:qcovhsp_avg=99.55:qcovhsp_max=100.0:qcovhsp_min=99.1:qcovhsp_std=0.6363961030678968:qcovhsp_sum=199.1:qend_avg=116.5:qend_max=122.0:qend_min=111.0:qend_std=7.7781745930520225:qend_sum=233.0:qstart_avg=1.5:qstart_max=2.0:qstart_min=1.0:qstart_std=0.7071067811865476:qstart_sum=3.0:ref_name_counter=RS_GCF_004001025.1_protein.faa_NZ_BIMJ01000010.1_156@PF00015_full_PFAM.178.305--1||RS_GCF_008386395.1_protein.faa_NZ_CP043761.1_5233@PF00015_full_PFAM.178.305--1:scovhsp_avg=91.35:scovhsp_max=96.1:scovhsp_min=86.6:scovhsp_std=6.7175144212722016:scovhsp_sum=182.7:send_avg=118.5:send_max=122.0:send_min=115.0:send_std=4.949747468305833:send_sum=237.0:sstart_avg=3.5:sstart_max=6.0:sstart_min=1.0:sstart_std=3.5355339059327378:sstart_sum=7.0])0.709:0.017041[&&NHX:Sample_counter=rhizpot3--2:Type_counter=GTDB--16||capture--2:besthit_avg=99.55:besthit_max=100.0:besthit_min=99.1:besthit_std=0.6363961030678968:besthit_sum=199.1:bitscore_avg=214.0:bitscore_max=226.0:bitscore_min=202.0:bitscore_std=16.97056274847714:bitscore_sum=428.0:capture_class_counter=c__Bacilli--2:capture_domain_counter=d__Bacteria--2:capture_family_counter=f__Paenibacillaceae--2:capture_genus_counter=g__Paenibacillus--2:capture_order_counter=o__Paenibacillales--2:capture_phylum_counter=p__Firmicutes--2:capture_species_counter=s__Paenibacillus amylolyticus_B--1||s__Paenibacillus xylanexedens_A--1:evalue_avg=1.7000000004640001e-68:evalue_max=3.4e-68:evalue_min=9.28e-78:evalue_std=2.4041630553780666e-68:evalue_sum=3.4000000009280002e-68:gapopen_avg=0.0:gapopen_max=0.0:gapopen_min=0.0:gapopen_std=0.0:gapopen_sum=0.0:gtdb_class_counter=c__Bacilli--16:gtdb_domain_counter=d__Bacteria--16:gtdb_family_counter=f__Paenibacillaceae--16:gtdb_genus_counter=g__Paenibacillus--16:gtdb_order_counter=o__Paenibacillales--16:gtdb_phylum_counter=p__Firmicutes--16:gtdb_species_counter=s__Paenibacillus amylolyticus--1||s__Paenibacillus amylolyticus_A--1||s__Paenibacillus amylolyticus_B--1||s__Paenibacillus amylolyticus_D--1||s__Paenibacillus barcinonensis--1||s__Paenibacillus polymyxa_E--1||s__Paenibacillus polysaccharolyticus--1||s__Paenibacillus silvae--1||s__Paenibacillus sp000316035--1||s__Paenibacillus sp001955855--1||s__Paenibacillus sp012912005--1||s__Paenibacillus sp017512705--1||s__Paenibacillus sp900101225--1||s__Paenibacillus xylanexedens--1||s__Paenibacillus xylanexedens_A--1||s__Paenibacillus xylanexedens_B--1:heptad_counter=MCP-24H--18:lbd_counter=PAS_3--1:lca_tree=g__Paenibacillus:length_avg=116.0:length_max=122.0:length_min=110.0:length_std=8.48528137423857:length_sum=232.0:mismatch_avg=0.5:mismatch_max=1.0:mismatch_min=0.0:mismatch_std=0.7071067811865476:mismatch_sum=1.0:name=N51520:qcovhsp_avg=99.55:qcovhsp_max=100.0:qcovhsp_min=99.1:qcovhsp_std=0.6363961030678968:qcovhsp_sum=199.1:qend_avg=116.5:qend_max=122.0:qend_min=111.0:qend_std=7.7781745930520225:qend_sum=233.0:qstart_avg=1.5:qstart_max=2.0:qstart_min=1.0:qstart_std=0.7071067811865476:qstart_sum=3.0:ref_name_counter=RS_GCF_004001025.1_protein.faa_NZ_BIMJ01000010.1_156@PF00015_full_PFAM.178.305--1||RS_GCF_008386395.1_protein.faa_NZ_CP043761.1_5233@PF00015_full_PFAM.178.305--1:scovhsp_avg=91.35:scovhsp_max=96.1:scovhsp_min=86.6:scovhsp_std=6.7175144212722016:scovhsp_sum=182.7:send_avg=118.5:send_max=122.0:send_min=115.0:send_std=4.949747468305833:send_sum=237.0:sstart_avg=3.5:sstart_max=6.0:sstart_min=1.0:sstart_std=3.5355339059327378:sstart_sum=7.0])0.947:0.037396[&&NHX:Sample_counter=rhizpot3--2:Type_counter=GTDB--17||capture--2:besthit_avg=99.55:besthit_max=100.0:besthit_min=99.1:besthit_std=0.6363961030678968:besthit_sum=199.1:bitscore_avg=214.0:bitscore_max=226.0:bitscore_min=202.0:bitscore_std=16.97056274847714:bitscore_sum=428.0:capture_class_counter=c__Bacilli--2:capture_domain_counter=d__Bacteria--2:capture_family_counter=f__Paenibacillaceae--2:capture_genus_counter=g__Paenibacillus--2:capture_order_counter=o__Paenibacillales--2:capture_phylum_counter=p__Firmicutes--2:capture_species_counter=s__Paenibacillus amylolyticus_B--1||s__Paenibacillus xylanexedens_A--1:evalue_avg=1.7000000004640001e-68:evalue_max=3.4e-68:evalue_min=9.28e-78:evalue_std=2.4041630553780666e-68:evalue_sum=3.4000000009280002e-68:gapopen_avg=0.0:gapopen_max=0.0:gapopen_min=0.0:gapopen_std=0.0:gapopen_sum=0.0:gtdb_class_counter=c__Bacilli--17:gtdb_domain_counter=d__Bacteria--17:gtdb_family_counter=f__Paenibacillaceae--17:gtdb_genus_counter=g__Paenibacillus--17:gtdb_order_counter=o__Paenibacillales--17:gtdb_phylum_counter=p__Firmicutes--17:gtdb_species_counter=s__Paenibacillus amylolyticus--1||s__Paenibacillus amylolyticus_A--1||s__Paenibacillus amylolyticus_B--1||s__Paenibacillus amylolyticus_D--1||s__Paenibacillus barcinonensis--1||s__Paenibacillus polymyxa_E--1||s__Paenibacillus polysaccharolyticus--1||s__Paenibacillus silvae--1||s__Paenibacillus sp000316035--1||s__Paenibacillus sp001955855--1||s__Paenibacillus sp002968835--1||s__Paenibacillus sp012912005--1||s__Paenibacillus sp017512705--1||s__Paenibacillus sp900101225--1||s__Paenibacillus xylanexedens--1||s__Paenibacillus xylanexedens_A--1||s__Paenibacillus xylanexedens_B--1:heptad_counter=MCP-24H--19:lbd_counter=PAS_3--1:lca_tree=g__Paenibacillus:length_avg=116.0:length_max=122.0:length_min=110.0:length_std=8.48528137423857:length_sum=232.0:mismatch_avg=0.5:mismatch_max=1.0:mismatch_min=0.0:mismatch_std=0.7071067811865476:mismatch_sum=1.0:name=N51521:qcovhsp_avg=99.55:qcovhsp_max=100.0:qcovhsp_min=99.1:qcovhsp_std=0.6363961030678968:qcovhsp_sum=199.1:qend_avg=116.5:qend_max=122.0:qend_min=111.0:qend_std=7.7781745930520225:qend_sum=233.0:qstart_avg=1.5:qstart_max=2.0:qstart_min=1.0:qstart_std=0.7071067811865476:qstart_sum=3.0:ref_name_counter=RS_GCF_004001025.1_protein.faa_NZ_BIMJ01000010.1_156@PF00015_full_PFAM.178.305--1||RS_GCF_008386395.1_protein.faa_NZ_CP043761.1_5233@PF00015_full_PFAM.178.305--1:scovhsp_avg=91.35:scovhsp_max=96.1:scovhsp_min=86.6:scovhsp_std=6.7175144212722016:scovhsp_sum=182.7:send_avg=118.5:send_max=122.0:send_min=115.0:send_std=4.949747468305833:send_sum=237.0:sstart_avg=3.5:sstart_max=6.0:sstart_min=1.0:sstart_std=3.5355339059327378:sstart_sum=7.0])0.858:0.02221[&&NHX:Sample_counter=rhizpot3--2:Type_counter=GTDB--18||capture--2:besthit_avg=99.55:besthit_max=100.0:besthit_min=99.1:besthit_std=0.6363961030678968:besthit_sum=199.1:bitscore_avg=214.0:bitscore_max=226.0:bitscore_min=202.0:bitscore_std=16.97056274847714:bitscore_sum=428.0:capture_class_counter=c__Bacilli--2:capture_domain_counter=d__Bacteria--2:capture_family_counter=f__Paenibacillaceae--2:capture_genus_counter=g__Paenibacillus--2:capture_order_counter=o__Paenibacillales--2:capture_phylum_counter=p__Firmicutes--2:capture_species_counter=s__Paenibacillus amylolyticus_B--1||s__Paenibacillus xylanexedens_A--1:evalue_avg=1.7000000004640001e-68:evalue_max=3.4e-68:evalue_min=9.28e-78:evalue_std=2.4041630553780666e-68:evalue_sum=3.4000000009280002e-68:evoltype=D:gapopen_avg=0.0:gapopen_max=0.0:gapopen_min=0.0:gapopen_std=0.0:gapopen_sum=0.0:gtdb_class_counter=c__Bacilli--18:gtdb_domain_counter=d__Bacteria--18:gtdb_family_counter=f__Paenibacillaceae--18:gtdb_genus_counter=g__Paenibacillus--18:gtdb_order_counter=o__Paenibacillales--18:gtdb_phylum_counter=p__Firmicutes--18:gtdb_species_counter=s__Paenibacillus amylolyticus--1||s__Paenibacillus amylolyticus_A--1||s__Paenibacillus amylolyticus_B--1||s__Paenibacillus amylolyticus_D--1||s__Paenibacillus barcinonensis--1||s__Paenibacillus polymyxa_E--1||s__Paenibacillus polysaccharolyticus--1||s__Paenibacillus silvae--1||s__Paenibacillus sp000316035--1||s__Paenibacillus sp001426865--1||s__Paenibacillus sp001955855--1||s__Paenibacillus sp002968835--1||s__Paenibacillus sp012912005--1||s__Paenibacillus sp017512705--1||s__Paenibacillus sp900101225--1||s__Paenibacillus xylanexedens--1||s__Paenibacillus xylanexedens_A--1||s__Paenibacillus xylanexedens_B--1:heptad_counter=MCP-24H--20:lbd_counter=PAS_3--1:lca=d__Bacteria:lca_tree=g__Paenibacillus:length_avg=116.0:length_max=122.0:length_min=110.0:length_std=8.48528137423857:length_sum=232.0:mismatch_avg=0.5:mismatch_max=1.0:mismatch_min=0.0:mismatch_std=0.7071067811865476:mismatch_sum=1.0:name=N51522:qcovhsp_avg=99.55:qcovhsp_max=100.0:qcovhsp_min=99.1:qcovhsp_std=0.6363961030678968:qcovhsp_sum=199.1:qend_avg=116.5:qend_max=122.0:qend_min=111.0:qend_std=7.7781745930520225:qend_sum=233.0:qstart_avg=1.5:qstart_max=2.0:qstart_min=1.0:qstart_std=0.7071067811865476:qstart_sum=3.0:ref_name_counter=RS_GCF_004001025.1_protein.faa_NZ_BIMJ01000010.1_156@PF00015_full_PFAM.178.305--1||RS_GCF_008386395.1_protein.faa_NZ_CP043761.1_5233@PF00015_full_PFAM.178.305--1:scovhsp_avg=91.35:scovhsp_max=96.1:scovhsp_min=86.6:scovhsp_std=6.7175144212722016:scovhsp_sum=182.7:send_avg=118.5:send_max=122.0:send_min=115.0:send_std=4.949747468305833:send_sum=237.0:sstart_avg=3.5:sstart_max=6.0:sstart_min=1.0:sstart_std=3.5355339059327378:sstart_sum=7.0])1:0.154568[&&NHX:Sample_counter=rhizpot3--2:Type_counter=GTDB--29||capture--2:besthit_avg=99.55:besthit_max=100.0:besthit_min=99.1:besthit_std=0.6363961030678968:besthit_sum=199.1:bitscore_avg=214.0:bitscore_max=226.0:bitscore_min=202.0:bitscore_std=16.97056274847714:bitscore_sum=428.0:capture_class_counter=c__Bacilli--2:capture_domain_counter=d__Bacteria--2:capture_family_counter=f__Paenibacillaceae--2:capture_genus_counter=g__Paenibacillus--2:capture_order_counter=o__Paenibacillales--2:capture_phylum_counter=p__Firmicutes--2:capture_species_counter=s__Paenibacillus amylolyticus_B--1||s__Paenibacillus xylanexedens_A--1:evalue_avg=1.7000000004640001e-68:evalue_max=3.4e-68:evalue_min=9.28e-78:evalue_std=2.4041630553780666e-68:evalue_sum=3.4000000009280002e-68:evoltype=D:gapopen_avg=0.0:gapopen_max=0.0:gapopen_min=0.0:gapopen_std=0.0:gapopen_sum=0.0:gtdb_class_counter=c__Bacilli--29:gtdb_domain_counter=d__Bacteria--29:gtdb_family_counter=f__Paenibacillaceae--29:gtdb_genus_counter=g__Paenibacillus--29:gtdb_order_counter=o__Paenibacillales--29:gtdb_phylum_counter=p__Firmicutes--29:gtdb_species_counter=s__Paenibacillus amylolyticus--1||s__Paenibacillus amylolyticus_A--1||s__Paenibacillus amylolyticus_B--1||s__Paenibacillus amylolyticus_D--1||s__Paenibacillus barcinonensis--1||s__Paenibacillus illinoisensis--1||s__Paenibacillus pabuli--1||s__Paenibacillus polymyxa_E--1||s__Paenibacillus polysaccharolyticus--1||s__Paenibacillus silvae--1||s__Paenibacillus sp000316035--1||s__Paenibacillus sp000499205--1||s__Paenibacillus sp000758625--1||s__Paenibacillus sp001426865--1||s__Paenibacillus sp001955855--1||s__Paenibacillus sp002968835--1||s__Paenibacillus sp012912005--1||s__Paenibacillus sp014844075--1||s__Paenibacillus sp017512705--1||s__Paenibacillus sp900101225--1||s__Paenibacillus sp900109515--1||s__Paenibacillus sp900110055--1||s__Paenibacillus taichungensis--1||s__Paenibacillus taichungensis_A--1||s__Paenibacillus xylanexedens--1||s__Paenibacillus xylanexedens_A--1||s__Paenibacillus xylanexedens_B--1||s__Paenibacillus xylanilyticus--1||s__Paenibacillus xylanivorans--1:heptad_counter=MCP-24H--31:lbd_counter=PAS_3--1:lca=d__Bacteria:lca_tree=g__Paenibacillus:length_avg=116.0:length_max=122.0:length_min=110.0:length_std=8.48528137423857:length_sum=232.0:mismatch_avg=0.5:mismatch_max=1.0:mismatch_min=0.0:mismatch_std=0.7071067811865476:mismatch_sum=1.0:name=N51523:qcovhsp_avg=99.55:qcovhsp_max=100.0:qcovhsp_min=99.1:qcovhsp_std=0.6363961030678968:qcovhsp_sum=199.1:qend_avg=116.5:qend_max=122.0:qend_min=111.0:qend_std=7.7781745930520225:qend_sum=233.0:qstart_avg=1.5:qstart_max=2.0:qstart_min=1.0:qstart_std=0.7071067811865476:qstart_sum=3.0:ref_name_counter=RS_GCF_004001025.1_protein.faa_NZ_BIMJ01000010.1_156@PF00015_full_PFAM.178.305--1||RS_GCF_008386395.1_protein.faa_NZ_CP043761.1_5233@PF00015_full_PFAM.178.305--1:scovhsp_avg=91.35:scovhsp_max=96.1:scovhsp_min=86.6:scovhsp_std=6.7175144212722016:scovhsp_sum=182.7:send_avg=118.5:send_max=122.0:send_min=115.0:send_std=4.949747468305833:send_sum=237.0:sstart_avg=3.5:sstart_max=6.0:sstart_min=1.0:sstart_std=3.5355339059327378:sstart_sum=7.0],((RS_GCF_014641555.1_protein.faa_NZ_BMHY01000004.1_175@PF00015_full_PFAM.126.301:0.0684453[&&NHX:Type=GTDB:gtdb_class=c__Bacilli:gtdb_domain=d__Bacteria:gtdb_family=f__Paenibacillaceae:gtdb_genus=g__Paenibacillus_C:gtdb_order=o__Paenibacillales:gtdb_phylum=p__Firmicutes:gtdb_species=s__Paenibacillus_C radicis:heptad=MCP-24H:species=d__Bacteria_p__Firmicutes_c__Bacilli_o__Paenibacillales_f__Paenibacillaceae_g__Paenibacillus_C_s__Paenibacillus_C radicis],RS_GCF_000513275.1_protein.faa_NZ_CBVJ010000026.1_18@PF00015_full_PFAM.128.302:0.0493952[&&NHX:Type=GTDB:gtdb_class=c__Bacilli:gtdb_domain=d__Bacteria:gtdb_family=f__Paenibacillaceae:gtdb_genus=g__Paenibacillus_C:gtdb_order=o__Paenibacillales:gtdb_phylum=p__Firmicutes:gtdb_species=s__Paenibacillus_C gorillae:heptad=MCP-24H:species=d__Bacteria_p__Firmicutes_c__Bacilli_o__Paenibacillales_f__Paenibacillaceae_g__Paenibacillus_C_s__Paenibacillus_C gorillae])0.969:0.0632586[&&NHX:Sample_counter=:Type_counter=GTDB--2:capture_class_counter=:capture_domain_counter=:capture_family_counter=:capture_genus_counter=:capture_order_counter=:capture_phylum_counter=:capture_species_counter=:evoltype=D:gtdb_class_counter=c__Bacilli--2:gtdb_domain_counter=d__Bacteria--2:gtdb_family_counter=f__Paenibacillaceae--2:gtdb_genus_counter=g__Paenibacillus_C--2:gtdb_order_counter=o__Paenibacillales--2:gtdb_phylum_counter=p__Firmicutes--2:gtdb_species_counter=s__Paenibacillus_C gorillae--1||s__Paenibacillus_C radicis--1:heptad_counter=MCP-24H--2:lbd_counter=:lca=d__Bacteria:lca_tree=g__Paenibacillus_C:name=N51526:ref_name_counter=],(RS_GCF_018310695.1_protein.faa_NZ_JAGXCY010000002.1_64@PF00015_full_PFAM.124.301:0.0777274[&&NHX:Type=GTDB:gtdb_class=c__Bacilli:gtdb_domain=d__Bacteria:gtdb_family=f__Paenibacillaceae:gtdb_genus=g__Paenibacillus:gtdb_order=o__Paenibacillales:gtdb_phylum=p__Firmicutes:gtdb_species=s__Paenibacillus sp018310695:heptad=MCP-24H:species=d__Bacteria_p__Firmicutes_c__Bacilli_o__Paenibacillales_f__Paenibacillaceae_g__Paenibacillus_s__Paenibacillus sp018310695],(RS_GCF_009870785.1_protein.faa_NZ_WTWX01000011.1_67@PF00015_full_PFAM.121.302:0.0376248[&&NHX:Type=GTDB:gtdb_class=c__Bacilli:gtdb_domain=d__Bacteria:gtdb_family=f__Paenibacillaceae:gtdb_genus=g__Paenibacillus:gtdb_order=o__Paenibacillales:gtdb_phylum=p__Firmicutes:gtdb_species=s__Paenibacillus sp009870785:heptad=MCP-24H:species=d__Bacteria_p__Firmicutes_c__Bacilli_o__Paenibacillales_f__Paenibacillaceae_g__Paenibacillus_s__Paenibacillus sp009870785],(RS_GCF_018403285.1_protein.faa_NZ_BOSJ01000016.1_21@PF00015_full_PFAM.118.303:0.0076119[&&NHX:Type=GTDB:gtdb_class=c__Bacilli:gtdb_domain=d__Bacteria:gtdb_family=f__Paenibacillaceae:gtdb_genus=g__Paenibacillus:gtdb_order=o__Paenibacillales:gtdb_phylum=p__Firmicutes:gtdb_species=s__Paenibacillus sp018403285:heptad=MCP-24H:species=d__Bacteria_p__Firmicutes_c__Bacilli_o__Paenibacillales_f__Paenibacillaceae_g__Paenibacillus_s__Paenibacillus sp018403285],RS_GCF_014836635.1_protein.faa_NZ_JACSQL010000006.1_43@PF00015_full_PFAM.115.303:0.00781965[&&NHX:Type=GTDB:gtdb_class=c__Bacilli:gtdb_domain=d__Bacteria:gtdb_family=f__Paenibacillaceae:gtdb_genus=g__Paenibacillus:gtdb_order=o__Paenibacillales:gtdb_phylum=p__Firmicutes:gtdb_species=s__Paenibacillus sp014836635:heptad=MCP-24H:species=d__Bacteria_p__Firmicutes_c__Bacilli_o__Paenibacillales_f__Paenibacillaceae_g__Paenibacillus_s__Paenibacillus sp014836635])0.958:0.0285875[&&NHX:Sample_counter=:Type_counter=GTDB--2:capture_class_counter=:capture_domain_counter=:capture_family_counter=:capture_genus_counter=:capture_order_counter=:capture_phylum_counter=:capture_species_counter=:evoltype=D:gtdb_class_counter=c__Bacilli--2:gtdb_domain_counter=d__Bacteria--2:gtdb_family_counter=f__Paenibacillaceae--2:gtdb_genus_counter=g__Paenibacillus--2:gtdb_order_counter=o__Paenibacillales--2:gtdb_phylum_counter=p__Firmicutes--2:gtdb_species_counter=s__Paenibacillus sp014836635--1||s__Paenibacillus sp018403285--1:heptad_counter=MCP-24H--2:lbd_counter=:lca=d__Bacteria:lca_tree=g__Paenibacillus:name=N51531:ref_name_counter=])0.98:0.0565932[&&NHX:Sample_counter=:Type_counter=GTDB--3:capture_class_counter=:capture_domain_counter=:capture_family_counter=:capture_genus_counter=:capture_order_counter=:capture_phylum_counter=:capture_species_counter=:evoltype=D:gtdb_class_counter=c__Bacilli--3:gtdb_domain_counter=d__Bacteria--3:gtdb_family_counter=f__Paenibacillaceae--3:gtdb_genus_counter=g__Paenibacillus--3:gtdb_order_counter=o__Paenibacillales--3:gtdb_phylum_counter=p__Firmicutes--3:gtdb_species_counter=s__Paenibacillus sp009870785--1||s__Paenibacillus sp014836635--1||s__Paenibacillus sp018403285--1:heptad_counter=MCP-24H--3:lbd_counter=:lca=d__Bacteria:lca_tree=g__Paenibacillus:name=N51532:ref_name_counter=])0.95:0.0453536[&&NHX:Sample_counter=:Type_counter=GTDB--4:capture_class_counter=:capture_domain_counter=:capture_family_counter=:capture_genus_counter=:capture_order_counter=:capture_phylum_counter=:capture_species_counter=:evoltype=D:gtdb_class_counter=c__Bacilli--4:gtdb_domain_counter=d__Bacteria--4:gtdb_family_counter=f__Paenibacillaceae--4:gtdb_genus_counter=g__Paenibacillus--4:gtdb_order_counter=o__Paenibacillales--4:gtdb_phylum_counter=p__Firmicutes--4:gtdb_species_counter=s__Paenibacillus sp009870785--1||s__Paenibacillus sp014836635--1||s__Paenibacillus sp018310695--1||s__Paenibacillus sp018403285--1:heptad_counter=MCP-24H--4:lbd_counter=:lca=d__Bacteria:lca_tree=g__Paenibacillus:name=N51533:ref_name_counter=])0.826:0.0223652[&&NHX:Sample_counter=:Type_counter=GTDB--6:capture_class_counter=:capture_domain_counter=:capture_family_counter=:capture_genus_counter=:capture_order_counter=:capture_phylum_counter=:capture_species_counter=:evoltype=D:gtdb_class_counter=c__Bacilli--6:gtdb_domain_counter=d__Bacteria--6:gtdb_family_counter=f__Paenibacillaceae--6:gtdb_genus_counter=g__Paenibacillus--4||g__Paenibacillus_C--2:gtdb_order_counter=o__Paenibacillales--6:gtdb_phylum_counter=p__Firmicutes--6:gtdb_species_counter=s__Paenibacillus sp009870785--1||s__Paenibacillus sp014836635--1||s__Paenibacillus sp018310695--1||s__Paenibacillus sp018403285--1||s__Paenibacillus_C gorillae--1||s__Paenibacillus_C radicis--1:heptad_counter=MCP-24H--6:lbd_counter=:lca=d__Bacteria:lca_tree=f__Paenibacillaceae:name=N51534:ref_name_counter=])0.568:0.00615336[&&NHX:Sample_counter=rhizpot3--2:Type_counter=GTDB--35||capture--2:besthit_avg=99.55:besthit_max=100.0:besthit_min=99.1:besthit_std=0.6363961030678968:besthit_sum=199.1:bitscore_avg=214.0:bitscore_max=226.0:bitscore_min=202.0:bitscore_std=16.97056274847714:bitscore_sum=428.0:capture_class_counter=c__Bacilli--2:capture_domain_counter=d__Bacteria--2:capture_family_counter=f__Paenibacillaceae--2:capture_genus_counter=g__Paenibacillus--2:capture_order_counter=o__Paenibacillales--2:capture_phylum_counter=p__Firmicutes--2:capture_species_counter=s__Paenibacillus amylolyticus_B--1||s__Paenibacillus xylanexedens_A--1:evalue_avg=1.7000000004640001e-68:evalue_max=3.4e-68:evalue_min=9.28e-78:evalue_std=2.4041630553780666e-68:evalue_sum=3.4000000009280002e-68:evoltype=D:gapopen_avg=0.0:gapopen_max=0.0:gapopen_min=0.0:gapopen_std=0.0:gapopen_sum=0.0:gtdb_class_counter=c__Bacilli--35:gtdb_domain_counter=d__Bacteria--35:gtdb_family_counter=f__Paenibacillaceae--35:gtdb_genus_counter=g__Paenibacillus--33||g__Paenibacillus_C--2:gtdb_order_counter=o__Paenibacillales--35:gtdb_phylum_counter=p__Firmicutes--35:gtdb_species_counter=s__Paenibacillus amylolyticus--1||s__Paenibacillus amylolyticus_A--1||s__Paenibacillus amylolyticus_B--1||s__Paenibacillus amylolyticus_D--1||s__Paenibacillus barcinonensis--1||s__Paenibacillus illinoisensis--1||s__Paenibacillus pabuli--1||s__Paenibacillus polymyxa_E--1||s__Paenibacillus polysaccharolyticus--1||s__Paenibacillus silvae--1||s__Paenibacillus sp000316035--1||s__Paenibacillus sp000499205--1||s__Paenibacillus sp000758625--1||s__Paenibacillus sp001426865--1||s__Paenibacillus sp001955855--1||s__Paenibacillus sp002968835--1||s__Paenibacillus sp009870785--1||s__Paenibacillus sp012912005--1||s__Paenibacillus sp014836635--1||s__Paenibacillus sp014844075--1||s__Paenibacillus sp017512705--1||s__Paenibacillus sp018310695--1||s__Paenibacillus sp018403285--1||s__Paenibacillus sp900101225--1||s__Paenibacillus sp900109515--1||s__Paenibacillus sp900110055--1||s__Paenibacillus taichungensis--1||s__Paenibacillus taichungensis_A--1||s__Paenibacillus xylanexedens--1||s__Paenibacillus xylanexedens_A--1||s__Paenibacillus xylanexedens_B--1||s__Paenibacillus xylanilyticus--1||s__Paenibacillus xylanivorans--1||s__Paenibacillus_C gorillae--1||s__Paenibacillus_C radicis--1:heptad_counter=MCP-24H--37:lbd_counter=PAS_3--1:lca=d__Bacteria:lca_tree=g__Paenibacillus:length_avg=116.0:length_max=122.0:length_min=110.0:length_std=8.48528137423857:length_sum=232.0:mismatch_avg=0.5:mismatch_max=1.0:mismatch_min=0.0:mismatch_std=0.7071067811865476:mismatch_sum=1.0:name=N51535:qcovhsp_avg=99.55:qcovhsp_max=100.0:qcovhsp_min=99.1:qcovhsp_std=0.6363961030678968:qcovhsp_sum=199.1:qend_avg=116.5:qend_max=122.0:qend_min=111.0:qend_std=7.7781745930520225:qend_sum=233.0:qstart_avg=1.5:qstart_max=2.0:qstart_min=1.0:qstart_std=0.7071067811865476:qstart_sum=3.0:ref_name_counter=RS_GCF_004001025.1_protein.faa_NZ_BIMJ01000010.1_156@PF00015_full_PFAM.178.305--1||RS_GCF_008386395.1_protein.faa_NZ_CP043761.1_5233@PF00015_full_PFAM.178.305--1:scovhsp_avg=91.35:scovhsp_max=96.1:scovhsp_min=86.6:scovhsp_std=6.7175144212722016:scovhsp_sum=182.7:send_avg=118.5:send_max=122.0:send_min=115.0:send_std=4.949747468305833:send_sum=237.0:sstart_avg=3.5:sstart_max=6.0:sstart_min=1.0:sstart_std=3.5355339059327378:sstart_sum=7.0])0.583:0.0393308[&&NHX:Sample_counter=rhizpot3--2:Type_counter=GTDB--37||capture--2:besthit_avg=99.55:besthit_max=100.0:besthit_min=99.1:besthit_std=0.6363961030678968:besthit_sum=199.1:bitscore_avg=214.0:bitscore_max=226.0:bitscore_min=202.0:bitscore_std=16.97056274847714:bitscore_sum=428.0:capture_class_counter=c__Bacilli--2:capture_domain_counter=d__Bacteria--2:capture_family_counter=f__Paenibacillaceae--2:capture_genus_counter=g__Paenibacillus--2:capture_order_counter=o__Paenibacillales--2:capture_phylum_counter=p__Firmicutes--2:capture_species_counter=s__Paenibacillus amylolyticus_B--1||s__Paenibacillus xylanexedens_A--1:evalue_avg=1.7000000004640001e-68:evalue_max=3.4e-68:evalue_min=9.28e-78:evalue_std=2.4041630553780666e-68:evalue_sum=3.4000000009280002e-68:evoltype=D:gapopen_avg=0.0:gapopen_max=0.0:gapopen_min=0.0:gapopen_std=0.0:gapopen_sum=0.0:gtdb_class_counter=c__Bacilli--37:gtdb_domain_counter=d__Bacteria--37:gtdb_family_counter=f__Paenibacillaceae--37:gtdb_genus_counter=g__Paenibacillus--35||g__Paenibacillus_C--2:gtdb_order_counter=o__Paenibacillales--37:gtdb_phylum_counter=p__Firmicutes--37:gtdb_species_counter=s__Paenibacillus amylolyticus--1||s__Paenibacillus amylolyticus_A--1||s__Paenibacillus amylolyticus_B--1||s__Paenibacillus amylolyticus_D--1||s__Paenibacillus barcinonensis--1||s__Paenibacillus illinoisensis--1||s__Paenibacillus pabuli--1||s__Paenibacillus polymyxa_E--1||s__Paenibacillus polysaccharolyticus--1||s__Paenibacillus silvae--1||s__Paenibacillus sp000316035--1||s__Paenibacillus sp000499205--1||s__Paenibacillus sp000758625--1||s__Paenibacillus sp001426865--1||s__Paenibacillus sp001955535--1||s__Paenibacillus sp001955855--1||s__Paenibacillus sp002968835--1||s__Paenibacillus sp009870785--1||s__Paenibacillus sp012912005--1||s__Paenibacillus sp014836635--1||s__Paenibacillus sp014844075--1||s__Paenibacillus sp017512705--1||s__Paenibacillus sp018310695--1||s__Paenibacillus sp018403285--1||s__Paenibacillus sp900101225--1||s__Paenibacillus sp900109515--1||s__Paenibacillus sp900110055--1||s__Paenibacillus taichungensis--1||s__Paenibacillus taichungensis_A--1||s__Paenibacillus urinalis--1||s__Paenibacillus xylanexedens--1||s__Paenibacillus xylanexedens_A--1||s__Paenibacillus xylanexedens_B--1||s__Paenibacillus xylanilyticus--1||s__Paenibacillus xylanivorans--1||s__Paenibacillus_C gorillae--1||s__Paenibacillus_C radicis--1:heptad_counter=MCP-24H--39:lbd_counter=PAS_3--1:lca=d__Bacteria:lca_tree=g__Paenibacillus:length_avg=116.0:length_max=122.0:length_min=110.0:length_std=8.48528137423857:length_sum=232.0:mismatch_avg=0.5:mismatch_max=1.0:mismatch_min=0.0:mismatch_std=0.7071067811865476:mismatch_sum=1.0:name=N51536:qcovhsp_avg=99.55:qcovhsp_max=100.0:qcovhsp_min=99.1:qcovhsp_std=0.6363961030678968:qcovhsp_sum=199.1:qend_avg=116.5:qend_max=122.0:qend_min=111.0:qend_std=7.7781745930520225:qend_sum=233.0:qstart_avg=1.5:qstart_max=2.0:qstart_min=1.0:qstart_std=0.7071067811865476:qstart_sum=3.0:ref_name_counter=RS_GCF_004001025.1_protein.faa_NZ_BIMJ01000010.1_156@PF00015_full_PFAM.178.305--1||RS_GCF_008386395.1_protein.faa_NZ_CP043761.1_5233@PF00015_full_PFAM.178.305--1:scovhsp_avg=91.35:scovhsp_max=96.1:scovhsp_min=86.6:scovhsp_std=6.7175144212722016:scovhsp_sum=182.7:send_avg=118.5:send_max=122.0:send_min=115.0:send_std=4.949747468305833:send_sum=237.0:sstart_avg=3.5:sstart_max=6.0:sstart_min=1.0:sstart_std=3.5355339059327378:sstart_sum=7.0])0.996:0.109948[&&NHX:Sample_counter=rhizpot3--2:Type_counter=GTDB--39||capture--2:besthit_avg=99.55:besthit_max=100.0:besthit_min=99.1:besthit_std=0.6363961030678968:besthit_sum=199.1:bitscore_avg=214.0:bitscore_max=226.0:bitscore_min=202.0:bitscore_std=16.97056274847714:bitscore_sum=428.0:capture_class_counter=c__Bacilli--2:capture_domain_counter=d__Bacteria--2:capture_family_counter=f__Paenibacillaceae--2:capture_genus_counter=g__Paenibacillus--2:capture_order_counter=o__Paenibacillales--2:capture_phylum_counter=p__Firmicutes--2:capture_species_counter=s__Paenibacillus amylolyticus_B--1||s__Paenibacillus xylanexedens_A--1:evalue_avg=1.7000000004640001e-68:evalue_max=3.4e-68:evalue_min=9.28e-78:evalue_std=2.4041630553780666e-68:evalue_sum=3.4000000009280002e-68:evoltype=D:gapopen_avg=0.0:gapopen_max=0.0:gapopen_min=0.0:gapopen_std=0.0:gapopen_sum=0.0:gtdb_class_counter=c__Bacilli--39:gtdb_domain_counter=d__Bacteria--39:gtdb_family_counter=f__Paenibacillaceae--39:gtdb_genus_counter=g__Paenibacillus--37||g__Paenibacillus_C--2:gtdb_order_counter=o__Paenibacillales--39:gtdb_phylum_counter=p__Firmicutes--39:gtdb_species_counter=s__Paenibacillus amylolyticus--1||s__Paenibacillus amylolyticus_A--1||s__Paenibacillus amylolyticus_B--1||s__Paenibacillus amylolyticus_D--1||s__Paenibacillus barcinonensis--1||s__Paenibacillus illinoisensis--1||s__Paenibacillus pabuli--1||s__Paenibacillus polymyxa_E--1||s__Paenibacillus polysaccharolyticus--1||s__Paenibacillus silvae--1||s__Paenibacillus sp000316035--1||s__Paenibacillus sp000499205--1||s__Paenibacillus sp000758625--1||s__Paenibacillus sp001426865--1||s__Paenibacillus sp001682855--1||s__Paenibacillus sp001955535--1||s__Paenibacillus sp001955855--1||s__Paenibacillus sp002968835--1||s__Paenibacillus sp009870785--1||s__Paenibacillus sp012912005--1||s__Paenibacillus sp013359945--1||s__Paenibacillus sp014836635--1||s__Paenibacillus sp014844075--1||s__Paenibacillus sp017512705--1||s__Paenibacillus sp018310695--1||s__Paenibacillus sp018403285--1||s__Paenibacillus sp900101225--1||s__Paenibacillus sp900109515--1||s__Paenibacillus sp900110055--1||s__Paenibacillus taichungensis--1||s__Paenibacillus taichungensis_A--1||s__Paenibacillus urinalis--1||s__Paenibacillus xylanexedens--1||s__Paenibacillus xylanexedens_A--1||s__Paenibacillus xylanexedens_B--1||s__Paenibacillus xylanilyticus--1||s__Paenibacillus xylanivorans--1||s__Paenibacillus_C gorillae--1||s__Paenibacillus_C radicis--1:heptad_counter=MCP-24H--41:lbd_counter=PAS_3--1:lca=d__Bacteria:lca_tree=g__Paenibacillus:length_avg=116.0:length_max=122.0:length_min=110.0:length_std=8.48528137423857:length_sum=232.0:mismatch_avg=0.5:mismatch_max=1.0:mismatch_min=0.0:mismatch_std=0.7071067811865476:mismatch_sum=1.0:name=N51537:qcovhsp_avg=99.55:qcovhsp_max=100.0:qcovhsp_min=99.1:qcovhsp_std=0.6363961030678968:qcovhsp_sum=199.1:qend_avg=116.5:qend_max=122.0:qend_min=111.0:qend_std=7.7781745930520225:qend_sum=233.0:qstart_avg=1.5:qstart_max=2.0:qstart_min=1.0:qstart_std=0.7071067811865476:qstart_sum=3.0:ref_name_counter=RS_GCF_004001025.1_protein.faa_NZ_BIMJ01000010.1_156@PF00015_full_PFAM.178.305--1||RS_GCF_008386395.1_protein.faa_NZ_CP043761.1_5233@PF00015_full_PFAM.178.305--1:scovhsp_avg=91.35:scovhsp_max=96.1:scovhsp_min=86.6:scovhsp_std=6.7175144212722016:scovhsp_sum=182.7:send_avg=118.5:send_max=122.0:send_min=115.0:send_std=4.949747468305833:send_sum=237.0:sstart_avg=3.5:sstart_max=6.0:sstart_min=1.0:sstart_std=3.5355339059327378:sstart_sum=7.0],((((RS_GCF_000971965.1_protein.faa_NZ_KQ040793.1_47@PF00015_full_PFAM.116.303:0.0224471[&&NHX:Type=GTDB:gtdb_class=c__Bacilli:gtdb_domain=d__Bacteria:gtdb_family=f__Paenibacillaceae:gtdb_genus=g__Paenibacillus_J:gtdb_order=o__Paenibacillales:gtdb_phylum=p__Firmicutes:gtdb_species=s__Paenibacillus_J wulumuqiensis:heptad=MCP-24H:species=d__Bacteria_p__Firmicutes_c__Bacilli_o__Paenibacillales_f__Paenibacillaceae_g__Paenibacillus_J_s__Paenibacillus_J wulumuqiensis],RS_GCF_014645615.1_protein.faa_NZ_BMMB01000001.1_476@PF00015_full_PFAM.133.306:0.26486[&&NHX:Type=GTDB:gtdb_class=c__Bacilli:gtdb_domain=d__Bacteria:gtdb_family=f__Paenibacillaceae:gtdb_genus=g__Paenibacillus_J:gtdb_order=o__Paenibacillales:gtdb_phylum=p__Firmicutes:gtdb_species=s__Paenibacillus_J hunanensis:heptad=MCP-24H:species=d__Bacteria_p__Firmicutes_c__Bacilli_o__Paenibacillales_f__Paenibacillaceae_g__Paenibacillus_J_s__Paenibacillus_J hunanensis])0.573:0.025452[&&NHX:Sample_counter=:Type_counter=GTDB--2:capture_class_counter=:capture_domain_counter=:capture_family_counter=:capture_genus_counter=:capture_order_counter=:capture_phylum_counter=:capture_species_counter=:evoltype=D:gtdb_class_counter=c__Bacilli--2:gtdb_domain_counter=d__Bacteria--2:gtdb_family_counter=f__Paenibacillaceae--2:gtdb_genus_counter=g__Paenibacillus_J--2:gtdb_order_counter=o__Paenibacillales--2:gtdb_phylum_counter=p__Firmicutes--2:gtdb_species_counter=s__Paenibacillus_J hunanensis--1||s__Paenibacillus_J wulumuqiensis--1:heptad_counter=MCP-24H--2:lbd_counter=:lca=d__Bacteria:lca_tree=g__Paenibacillus_J:name=N51540:ref_name_counter=],(RS_GCF_000971985.1_protein.faa_NZ_KQ040798.1_351@PF00015_full_PFAM.128.303:0.0198944[&&NHX:Type=GTDB:gtdb_class=c__Bacilli:gtdb_domain=d__Bacteria:gtdb_family=f__Paenibacillaceae:gtdb_genus=g__Paenibacillus_J:gtdb_order=o__Paenibacillales:gtdb_phylum=p__Firmicutes:gtdb_species=s__Paenibacillus_J dauci:heptad=MCP-24H:species=d__Bacteria_p__Firmicutes_c__Bacilli_o__Paenibacillales_f__Paenibacillaceae_g__Paenibacillus_J_s__Paenibacillus_J dauci],RS_GCF_001421015.2_protein.faa_NZ_CP013023.1_1797@PF00015_full_PFAM.111.303:0.0654931[&&NHX:Type=GTDB:gtdb_class=c__Bacilli:gtdb_domain=d__Bacteria:gtdb_family=f__Paenibacillaceae:gtdb_genus=g__Paenibacillus_J:gtdb_order=o__Paenibacillales:gtdb_phylum=p__Firmicutes:gtdb_species=s__Paenibacillus_J bovis:heptad=MCP-24H:species=d__Bacteria_p__Firmicutes_c__Bacilli_o__Paenibacillales_f__Paenibacillaceae_g__Paenibacillus_J_s__Paenibacillus_J bovis])0.827:0.0223866[&&NHX:Sample_counter=:Type_counter=GTDB--2:capture_class_counter=:capture_domain_counter=:capture_family_counter=:capture_genus_counter=:capture_order_counter=:capture_phylum_counter=:capture_species_counter=:evoltype=D:gtdb_class_counter=c__Bacilli--2:gtdb_domain_counter=d__Bacteria--2:gtdb_family_counter=f__Paenibacillaceae--2:gtdb_genus_counter=g__Paenibacillus_J--2:gtdb_order_counter=o__Paenibacillales--2:gtdb_phylum_counter=p__Firmicutes--2:gtdb_species_counter=s__Paenibacillus_J bovis--1||s__Paenibacillus_J dauci--1:heptad_counter=MCP-24H--2:lbd_counter=:lca=d__Bacteria:lca_tree=g__Paenibacillus_J:name=N51543:ref_name_counter=])0.999:0.120416[&&NHX:Sample_counter=:Type_counter=GTDB--4:capture_class_counter=:capture_domain_counter=:capture_family_counter=:capture_genus_counter=:capture_order_counter=:capture_phylum_counter=:capture_species_counter=:evoltype=D:gtdb_class_counter=c__Bacilli--4:gtdb_domain_counter=d__Bacteria--4:gtdb_family_counter=f__Paenibacillaceae--4:gtdb_genus_counter=g__Paenibacillus_J--4:gtdb_order_counter=o__Paenibacillales--4:gtdb_phylum_counter=p__Firmicutes--4:gtdb_species_counter=s__Paenibacillus_J bovis--1||s__Paenibacillus_J dauci--1||s__Paenibacillus_J hunanensis--1||s__Paenibacillus_J wulumuqiensis--1:heptad_counter=MCP-24H--4:lbd_counter=:lca=d__Bacteria:lca_tree=g__Paenibacillus_J:name=N51544:ref_name_counter=],(RS_GCF_001721045.1_protein.faa_NZ_MDER01000034.1_86@PF00015_full_PFAM.117.301:0.026714[&&NHX:Type=GTDB:gtdb_class=c__Bacilli:gtdb_domain=d__Bacteria:gtdb_family=f__Paenibacillaceae:gtdb_genus=g__Paenibacillus_J:gtdb_order=o__Paenibacillales:gtdb_phylum=p__Firmicutes:gtdb_species=s__Paenibacillus_J nuruki:heptad=MCP-24H:species=d__Bacteria_p__Firmicutes_c__Bacilli_o__Paenibacillales_f__Paenibacillaceae_g__Paenibacillus_J_s__Paenibacillus_J nuruki],RS_GCF_016908805.1_protein.faa_NZ_JAFBEN010000002.1_95@PF00015_full_PFAM.111.301:0.0419961[&&NHX:Type=GTDB:gtdb_class=c__Bacilli:gtdb_domain=d__Bacteria:gtdb_family=f__Paenibacillaceae:gtdb_genus=g__Paenibacillus_J:gtdb_order=o__Paenibacillales:gtdb_phylum=p__Firmicutes:gtdb_species=s__Paenibacillus_J nicotianae:heptad=MCP-24H:species=d__Bacteria_p__Firmicutes_c__Bacilli_o__Paenibacillales_f__Paenibacillaceae_g__Paenibacillus_J_s__Paenibacillus_J nicotianae])0.998:0.110534[&&NHX:Sample_counter=:Type_counter=GTDB--2:capture_class_counter=:capture_domain_counter=:capture_family_counter=:capture_genus_counter=:capture_order_counter=:capture_phylum_counter=:capture_species_counter=:evoltype=D:gtdb_class_counter=c__Bacilli--2:gtdb_domain_counter=d__Bacteria--2:gtdb_family_counter=f__Paenibacillaceae--2:gtdb_genus_counter=g__Paenibacillus_J--2:gtdb_order_counter=o__Paenibacillales--2:gtdb_phylum_counter=p__Firmicutes--2:gtdb_species_counter=s__Paenibacillus_J nicotianae--1||s__Paenibacillus_J nuruki--1:heptad_counter=MCP-24H--2:lbd_counter=:lca=d__Bacteria:lca_tree=g__Paenibacillus_J:name=N51547:ref_name_counter=])0.871:0.0501664[&&NHX:Sample_counter=:Type_counter=GTDB--6:capture_class_counter=:capture_domain_counter=:capture_family_counter=:capture_genus_counter=:capture_order_counter=:capture_phylum_counter=:capture_species_counter=:evoltype=D:gtdb_class_counter=c__Bacilli--6:gtdb_domain_counter=d__Bacteria--6:gtdb_family_counter=f__Paenibacillaceae--6:gtdb_genus_counter=g__Paenibacillus_J--6:gtdb_order_counter=o__Paenibacillales--6:gtdb_phylum_counter=p__Firmicutes--6:gtdb_species_counter=s__Paenibacillus_J bovis--1||s__Paenibacillus_J dauci--1||s__Paenibacillus_J hunanensis--1||s__Paenibacillus_J nicotianae--1||s__Paenibacillus_J nuruki--1||s__Paenibacillus_J wulumuqiensis--1:heptad_counter=MCP-24H--6:lbd_counter=:lca=d__Bacteria:lca_tree=g__Paenibacillus_J:name=N51548:ref_name_counter=],((RS_GCF_009664975.1_protein.faa_NZ_WJXB01000010.1_166@PF00015_full_PFAM.112.301:0.134695[&&NHX:Type=GTDB:gtdb_class=c__Bacilli:gtdb_domain=d__Bacteria:gtdb_family=f__Paenibacillaceae:gtdb_genus=g__Paenibacillus:gtdb_order=o__Paenibacillales:gtdb_phylum=p__Firmicutes:gtdb_species=s__Paenibacillus sp009664975:heptad=MCP-24H:species=d__Bacteria_p__Firmicutes_c__Bacilli_o__Paenibacillales_f__Paenibacillaceae_g__Paenibacillus_s__Paenibacillus sp009664975],(((RS_GCF_000758725.1_protein.faa_NZ_CP009428.1_4653@PF00015_full_PFAM.116.301:0.0768516[&&NHX:Type=GTDB:gtdb_class=c__Bacilli:gtdb_domain=d__Bacteria:gtdb_family=f__Paenibacillaceae:gtdb_genus=g__Paenibacillus:gtdb_order=o__Paenibacillales:gtdb_phylum=p__Firmicutes:gtdb_species=s__Paenibacillus odorifer:heptad=MCP-24H:species=d__Bacteria_p__Firmicutes_c__Bacilli_o__Paenibacillales_f__Paenibacillaceae_g__Paenibacillus_s__Paenibacillus odorifer],(GB_GCA_002438345.1_protein.faa_DJUJ01000001.1_41@PF00015_full_PFAM.122.302:0.02413[&&NHX:Type=GTDB:gtdb_class=c__Bacilli:gtdb_domain=d__Bacteria:gtdb_family=f__Paenibacillaceae:gtdb_genus=g__Paenibacillus:gtdb_order=o__Paenibacillales:gtdb_phylum=p__Firmicutes:gtdb_species=s__Paenibacillus sp002438345:heptad=MCP-24H:species=d__Bacteria_p__Firmicutes_c__Bacilli_o__Paenibacillales_f__Paenibacillaceae_g__Paenibacillus_s__Paenibacillus sp002438345],(((RS_GCF_000758585.1_protein.faa_NZ_CP009281.1_4598@PF00015_full_PFAM.111.301:0.00777251[&&NHX:Type=GTDB:gtdb_class=c__Bacilli:gtdb_domain=d__Bacteria:gtdb_family=f__Paenibacillaceae:gtdb_genus=g__Paenibacillus:gtdb_order=o__Paenibacillales:gtdb_phylum=p__Firmicutes:gtdb_species=s__Paenibacillus sp000758585:heptad=MCP-24H:species=d__Bacteria_p__Firmicutes_c__Bacilli_o__Paenibacillales_f__Paenibacillaceae_g__Paenibacillus_s__Paenibacillus sp000758585],RS_GCF_000758545.1_protein.faa_NZ_CP009279.1_4599@PF00015_full_PFAM.103.302:0.0259085[&&NHX:Type=GTDB:gtdb_class=c__Bacilli:gtdb_domain=d__Bacteria:gtdb_family=f__Paenibacillaceae:gtdb_genus=g__Paenibacillus:gtdb_order=o__Paenibacillales:gtdb_phylum=p__Firmicutes:gtdb_species=s__Paenibacillus sp000758545:heptad=MCP-24H:species=d__Bacteria_p__Firmicutes_c__Bacilli_o__Paenibacillales_f__Paenibacillaceae_g__Paenibacillus_s__Paenibacillus sp000758545])0.749:0.00310532[&&NHX:Sample_counter=:Type_counter=GTDB--2:capture_class_counter=:capture_domain_counter=:capture_family_counter=:capture_genus_counter=:capture_order_counter=:capture_phylum_counter=:capture_species_counter=:evoltype=D:gtdb_class_counter=c__Bacilli--2:gtdb_domain_counter=d__Bacteria--2:gtdb_family_counter=f__Paenibacillaceae--2:gtdb_genus_counter=g__Paenibacillus--2:gtdb_order_counter=o__Paenibacillales--2:gtdb_phylum_counter=p__Firmicutes--2:gtdb_species_counter=s__Paenibacillus sp000758545--1||s__Paenibacillus sp000758585--1:heptad_counter=MCP-24H--2:lbd_counter=:lca=d__Bacteria:lca_tree=g__Paenibacillus:name=N51554:ref_name_counter=],RS_GCF_001012825.1_protein.faa_NZ_LCZJ02000014.1_93@PF00015_full_PFAM.109.302:0.0116208[&&NHX:Type=GTDB:gtdb_class=c__Bacilli:gtdb_domain=d__Bacteria:gtdb_family=f__Paenibacillaceae:gtdb_genus=g__Paenibacillus:gtdb_order=o__Paenibacillales:gtdb_phylum=p__Firmicutes:gtdb_species=s__Paenibacillus etheri:heptad=MCP-24H:species=d__Bacteria_p__Firmicutes_c__Bacilli_o__Paenibacillales_f__Paenibacillaceae_g__Paenibacillus_s__Paenibacillus etheri])0.861:0.00736813[&&NHX:Sample_counter=:Type_counter=GTDB--3:capture_class_counter=:capture_domain_counter=:capture_family_counter=:capture_genus_counter=:capture_order_counter=:capture_phylum_counter=:capture_species_counter=:evoltype=D:gtdb_class_counter=c__Bacilli--3:gtdb_domain_counter=d__Bacteria--3:gtdb_family_counter=f__Paenibacillaceae--3:gtdb_genus_counter=g__Paenibacillus--3:gtdb_order_counter=o__Paenibacillales--3:gtdb_phylum_counter=p__Firmicutes--3:gtdb_species_counter=s__Paenibacillus etheri--1||s__Paenibacillus sp000758545--1||s__Paenibacillus sp000758585--1:heptad_counter=MCP-24H--3:lbd_counter=:lca=d__Bacteria:lca_tree=g__Paenibacillus:name=N51556:ref_name_counter=],RS_GCF_002264395.1_protein.faa_NZ_NFVA01000045.1_7@PF00015_full_PFAM.108.302:0.00781797[&&NHX:Type=GTDB:gtdb_class=c__Bacilli:gtdb_domain=d__Bacteria:gtdb_family=f__Paenibacillaceae:gtdb_genus=g__Paenibacillus:gtdb_order=o__Paenibacillales:gtdb_phylum=p__Firmicutes:gtdb_species=s__Paenibacillus sp002264395:heptad=MCP-24H:species=d__Bacteria_p__Firmicutes_c__Bacilli_o__Paenibacillales_f__Paenibacillaceae_g__Paenibacillus_s__Paenibacillus sp002264395])0.585:0.00149103[&&NHX:Sample_counter=:Type_counter=GTDB--4:capture_class_counter=:capture_domain_counter=:capture_family_counter=:capture_genus_counter=:capture_order_counter=:capture_phylum_counter=:capture_species_counter=:evoltype=D:gtdb_class_counter=c__Bacilli--4:gtdb_domain_counter=d__Bacteria--4:gtdb_family_counter=f__Paenibacillaceae--4:gtdb_genus_counter=g__Paenibacillus--4:gtdb_order_counter=o__Paenibacillales--4:gtdb_phylum_counter=p__Firmicutes--4:gtdb_species_counter=s__Paenibacillus etheri--1||s__Paenibacillus sp000758545--1||s__Paenibacillus sp000758585--1||s__Paenibacillus sp002264395--1:heptad_counter=MCP-24H--4:lbd_counter=:lca=d__Bacteria:lca_tree=g__Paenibacillus:name=N51558:ref_name_counter=])0.979:0.0463142[&&NHX:Sample_counter=:Type_counter=GTDB--5:capture_class_counter=:capture_domain_counter=:capture_family_counter=:capture_genus_counter=:capture_order_counter=:capture_phylum_counter=:capture_species_counter=:evoltype=D:gtdb_class_counter=c__Bacilli--5:gtdb_domain_counter=d__Bacteria--5:gtdb_family_counter=f__Paenibacillaceae--5:gtdb_genus_counter=g__Paenibacillus--5:gtdb_order_counter=o__Paenibacillales--5:gtdb_phylum_counter=p__Firmicutes--5:gtdb_species_counter=s__Paenibacillus etheri--1||s__Paenibacillus sp000758545--1||s__Paenibacillus sp000758585--1||s__Paenibacillus sp002264395--1||s__Paenibacillus sp002438345--1:heptad_counter=MCP-24H--5:lbd_counter=:lca=d__Bacteria:lca_tree=g__Paenibacillus:name=N51559:ref_name_counter=])0.918:0.0386774[&&NHX:Sample_counter=:Type_counter=GTDB--6:capture_class_counter=:capture_domain_counter=:capture_family_counter=:capture_genus_counter=:capture_order_counter=:capture_phylum_counter=:capture_species_counter=:evoltype=D:gtdb_class_counter=c__Bacilli--6:gtdb_domain_counter=d__Bacteria--6:gtdb_family_counter=f__Paenibacillaceae--6:gtdb_genus_counter=g__Paenibacillus--6:gtdb_order_counter=o__Paenibacillales--6:gtdb_phylum_counter=p__Firmicutes--6:gtdb_species_counter=s__Paenibacillus etheri--1||s__Paenibacillus odorifer--1||s__Paenibacillus sp000758545--1||s__Paenibacillus sp000758585--1||s__Paenibacillus sp002264395--1||s__Paenibacillus sp002438345--1:heptad_counter=MCP-24H--6:lbd_counter=:lca=d__Bacteria:lca_tree=g__Paenibacillus:name=N51560:ref_name_counter=],(RS_GCF_002192415.1_protein.faa_NZ_CP021780.1_4943@PF00015_full_PFAM.128.302:0.127368[&&NHX:Type=GTDB:gtdb_class=c__Bacilli:gtdb_domain=d__Bacteria:gtdb_family=f__Paenibacillaceae:gtdb_genus=g__Paenibacillus:gtdb_order=o__Paenibacillales:gtdb_phylum=p__Firmicutes:gtdb_species=s__Paenibacillus donghaensis:heptad=MCP-24H:species=d__Bacteria_p__Firmicutes_c__Bacilli_o__Paenibacillales_f__Paenibacillaceae_g__Paenibacillus_s__Paenibacillus donghaensis],RS_GCF_014644435.1_protein.faa_NZ_BMKR01000008.1_169@PF00015_full_PFAM.176.300:0.230217[&&NHX:Type=GTDB:gtdb_class=c__Bacilli:gtdb_domain=d__Bacteria:gtdb_family=f__Paenibacillaceae:gtdb_genus=g__Paenibacillus:gtdb_order=o__Paenibacillales:gtdb_phylum=p__Firmicutes:gtdb_species=s__Paenibacillus albidus:heptad=MCP-24H:species=d__Bacteria_p__Firmicutes_c__Bacilli_o__Paenibacillales_f__Paenibacillaceae_g__Paenibacillus_s__Paenibacillus albidus])0.324:0.0132156[&&NHX:Sample_counter=:Type_counter=GTDB--2:capture_class_counter=:capture_domain_counter=:capture_family_counter=:capture_genus_counter=:capture_order_counter=:capture_phylum_counter=:capture_species_counter=:evoltype=D:gtdb_class_counter=c__Bacilli--2:gtdb_domain_counter=d__Bacteria--2:gtdb_family_counter=f__Paenibacillaceae--2:gtdb_genus_counter=g__Paenibacillus--2:gtdb_order_counter=o__Paenibacillales--2:gtdb_phylum_counter=p__Firmicutes--2:gtdb_species_counter=s__Paenibacillus albidus--1||s__Paenibacillus donghaensis--1:heptad_counter=MCP-24H--2:lbd_counter=:lca=d__Bacteria:lca_tree=g__Paenibacillus:name=N51563:ref_name_counter=])0.519:0.0191883[&&NHX:Sample_counter=:Type_counter=GTDB--8:capture_class_counter=:capture_domain_counter=:capture_family_counter=:capture_genus_counter=:capture_order_counter=:capture_phylum_counter=:capture_species_counter=:evoltype=D:gtdb_class_counter=c__Bacilli--8:gtdb_domain_counter=d__Bacteria--8:gtdb_family_counter=f__Paenibacillaceae--8:gtdb_genus_counter=g__Paenibacillus--8:gtdb_order_counter=o__Paenibacillales--8:gtdb_phylum_counter=p__Firmicutes--8:gtdb_species_counter=s__Paenibacillus albidus--1||s__Paenibacillus donghaensis--1||s__Paenibacillus etheri--1||s__Paenibacillus odorifer--1||s__Paenibacillus sp000758545--1||s__Paenibacillus sp000758585--1||s__Paenibacillus sp002264395--1||s__Paenibacillus sp002438345--1:heptad_counter=MCP-24H--8:lbd_counter=:lca=d__Bacteria:lca_tree=g__Paenibacillus:name=N51564:ref_name_counter=],(((RS_GCF_000758665.1_protein.faa_NZ_CP009285.1_5352@PF00015_full_PFAM.111.302:0.00449463[&&NHX:Type=GTDB:gtdb_class=c__Bacilli:gtdb_domain=d__Bacteria:gtdb_family=f__Paenibacillaceae:gtdb_genus=g__Paenibacillus:gtdb_order=o__Paenibacillales:gtdb_phylum=p__Firmicutes:gtdb_species=s__Paenibacillus borealis:heptad=MCP-24H:species=d__Bacteria_p__Firmicutes_c__Bacilli_o__Paenibacillales_f__Paenibacillaceae_g__Paenibacillus_s__Paenibacillus borealis],(RS_GCF_013141775.1_protein.faa_NZ_WHOB01000097.1_166@PF00015_full_PFAM.115.302:5e-09[&&NHX:Type=GTDB:gtdb_class=c__Bacilli:gtdb_domain=d__Bacteria:gtdb_family=f__Paenibacillaceae:gtdb_genus=g__Paenibacillus:gtdb_order=o__Paenibacillales:gtdb_phylum=p__Firmicutes:gtdb_species=s__Paenibacillus phytohabitans:heptad=MCP-24H:species=d__Bacteria_p__Firmicutes_c__Bacilli_o__Paenibacillales_f__Paenibacillaceae_g__Paenibacillus_s__Paenibacillus phytohabitans],RS_GCF_000758605.1_protein.faa_NZ_CP009282.1_5057@PF00015_full_PFAM.111.302:0.015019[&&NHX:Type=GTDB:gtdb_class=c__Bacilli:gtdb_domain=d__Bacteria:gtdb_family=f__Paenibacillaceae:gtdb_genus=g__Paenibacillus:gtdb_order=o__Paenibacillales:gtdb_phylum=p__Firmicutes:gtdb_species=s__Paenibacillus sp000758605:heptad=MCP-24H:species=d__Bacteria_p__Firmicutes_c__Bacilli_o__Paenibacillales_f__Paenibacillaceae_g__Paenibacillus_s__Paenibacillus sp000758605])0.851:0.0109537[&&NHX:Sample_counter=:Type_counter=GTDB--2:capture_class_counter=:capture_domain_counter=:capture_family_counter=:capture_genus_counter=:capture_order_counter=:capture_phylum_counter=:capture_species_counter=:evoltype=D:gtdb_class_counter=c__Bacilli--2:gtdb_domain_counter=d__Bacteria--2:gtdb_family_counter=f__Paenibacillaceae--2:gtdb_genus_counter=g__Paenibacillus--2:gtdb_order_counter=o__Paenibacillales--2:gtdb_phylum_counter=p__Firmicutes--2:gtdb_species_counter=s__Paenibacillus phytohabitans--1||s__Paenibacillus sp000758605--1:heptad_counter=MCP-24H--2:lbd_counter=:lca=d__Bacteria:lca_tree=g__Paenibacillus:name=N51568:ref_name_counter=])0.981:0.0474925[&&NHX:Sample_counter=:Type_counter=GTDB--3:capture_class_counter=:capture_domain_counter=:capture_family_counter=:capture_genus_counter=:capture_order_counter=:capture_phylum_counter=:capture_species_counter=:evoltype=D:gtdb_class_counter=c__Bacilli--3:gtdb_domain_counter=d__Bacteria--3:gtdb_family_counter=f__Paenibacillaceae--3:gtdb_genus_counter=g__Paenibacillus--3:gtdb_order_counter=o__Paenibacillales--3:gtdb_phylum_counter=p__Firmicutes--3:gtdb_species_counter=s__Paenibacillus borealis--1||s__Paenibacillus phytohabitans--1||s__Paenibacillus sp000758605--1:heptad_counter=MCP-24H--3:lbd_counter=:lca=d__Bacteria:lca_tree=g__Paenibacillus:name=N51569:ref_name_counter=],((RS_GCF_001955925.1_protein.faa_NZ_MRTX01000002.1_97@PF00015_full_PFAM.113.302:0.00389086[&&NHX:Type=GTDB:gtdb_class=c__Bacilli:gtdb_domain=d__Bacteria:gtdb_family=f__Paenibacillaceae:gtdb_genus=g__Paenibacillus:gtdb_order=o__Paenibacillales:gtdb_phylum=p__Firmicutes:gtdb_species=s__Paenibacillus sp001955925:heptad=MCP-24H:species=d__Bacteria_p__Firmicutes_c__Bacilli_o__Paenibacillales_f__Paenibacillaceae_g__Paenibacillus_s__Paenibacillus sp001955925],(RS_GCF_017874735.1_protein.faa_NZ_JAGGLV010000005.1_170@PF00015_full_PFAM.111.302:0.00885115[&&NHX:Type=GTDB:gtdb_class=c__Bacilli:gtdb_domain=d__Bacteria:gtdb_family=f__Paenibacillaceae:gtdb_genus=g__Paenibacillus:gtdb_order=o__Paenibacillales:gtdb_phylum=p__Firmicutes:gtdb_species=s__Paenibacillus silagei:heptad=MCP-24H:species=d__Bacteria_p__Firmicutes_c__Bacilli_o__Paenibacillales_f__Paenibacillaceae_g__Paenibacillus_s__Paenibacillus silagei],RS_GCF_013204885.1_protein.faa_NZ_JABMKX010000002.1_260@PF00015_full_PFAM.117.302:0.0201421[&&NHX:Type=GTDB:gtdb_class=c__Bacilli:gtdb_domain=d__Bacteria:gtdb_family=f__Paenibacillaceae:gtdb_genus=g__Paenibacillus:gtdb_order=o__Paenibacillales:gtdb_phylum=p__Firmicutes:gtdb_species=s__Paenibacillus tritici:heptad=MCP-24H:species=d__Bacteria_p__Firmicutes_c__Bacilli_o__Paenibacillales_f__Paenibacillaceae_g__Paenibacillus_s__Paenibacillus tritici])0.747:0.00424696[&&NHX:Sample_counter=:Type_counter=GTDB--2:capture_class_counter=:capture_domain_counter=:capture_family_counter=:capture_genus_counter=:capture_order_counter=:capture_phylum_counter=:capture_species_counter=:evoltype=D:gtdb_class_counter=c__Bacilli--2:gtdb_domain_counter=d__Bacteria--2:gtdb_family_counter=f__Paenibacillaceae--2:gtdb_genus_counter=g__Paenibacillus--2:gtdb_order_counter=o__Paenibacillales--2:gtdb_phylum_counter=p__Firmicutes--2:gtdb_species_counter=s__Paenibacillus silagei--1||s__Paenibacillus tritici--1:heptad_counter=MCP-24H--2:lbd_counter=:lca=d__Bacteria:lca_tree=g__Paenibacillus:name=N51573:ref_name_counter=])0.862:0.00946442[&&NHX:Sample_counter=:Type_counter=GTDB--3:capture_class_counter=:capture_domain_counter=:capture_family_counter=:capture_genus_counter=:capture_order_counter=:capture_phylum_counter=:capture_species_counter=:evoltype=D:gtdb_class_counter=c__Bacilli--3:gtdb_domain_counter=d__Bacteria--3:gtdb_family_counter=f__Paenibacillaceae--3:gtdb_genus_counter=g__Paenibacillus--3:gtdb_order_counter=o__Paenibacillales--3:gtdb_phylum_counter=p__Firmicutes--3:gtdb_species_counter=s__Paenibacillus silagei--1||s__Paenibacillus sp001955925--1||s__Paenibacillus tritici--1:heptad_counter=MCP-24H--3:lbd_counter=:lca=d__Bacteria:lca_tree=g__Paenibacillus:name=N51574:ref_name_counter=],(RS_GCF_017874765.1_protein.faa_NZ_JAGGLX010000004.1_74@PF00015_full_PFAM.109.302:6e-09[&&NHX:Type=GTDB:gtdb_class=c__Bacilli:gtdb_domain=d__Bacteria:gtdb_family=f__Paenibacillaceae:gtdb_genus=g__Paenibacillus:gtdb_order=o__Paenibacillales:gtdb_phylum=p__Firmicutes:gtdb_species=s__Paenibacillus rhizoplanae:heptad=MCP-24H:species=d__Bacteria_p__Firmicutes_c__Bacilli_o__Paenibacillales_f__Paenibacillaceae_g__Paenibacillus_s__Paenibacillus rhizoplanae],1b20ae3f-ba1b-4907-8386-a5f0ccdd246c_3@MCPsignal.120.246:0.00671063[&&NHX:Sample=rhizpot3:Type=capture:besthit=99.2:bitscore=224.0:capture_class=c__Bacilli:capture_domain=d__Bacteria:capture_family=f__Paenibacillaceae:capture_genus=g__Paenibacillus:capture_order=o__Paenibacillales:capture_phylum=p__Firmicutes:capture_species=s__Paenibacillus rhizoplanae:evalue=7.98e-76:gapopen=0.0:heptad=MCP-24H:length=126.0:mismatch=1.0:qcovhsp=100.0:qend=126.0:qstart=1.0:ref_name=RS_GCF_017874765.1_protein.faa_NZ_JAGGLX010000004.1_74@PF00015_full_PFAM.109.302:scovhsp=65.3:send=191.0:sstart=66.0])0.887:0.0144249[&&NHX:Sample_counter=rhizpot3--1:Type_counter=GTDB--1||capture--1:besthit_avg=99.2:besthit_max=99.2:besthit_min=99.2:besthit_std=0:besthit_sum=99.2:bitscore_avg=224.0:bitscore_max=224.0:bitscore_min=224.0:bitscore_std=0:bitscore_sum=224.0:capture_class_counter=c__Bacilli--1:capture_domain_counter=d__Bacteria--1:capture_family_counter=f__Paenibacillaceae--1:capture_genus_counter=g__Paenibacillus--1:capture_order_counter=o__Paenibacillales--1:capture_phylum_counter=p__Firmicutes--1:capture_species_counter=s__Paenibacillus rhizoplanae--1:evalue_avg=7.98e-76:evalue_max=7.98e-76:evalue_min=7.98e-76:evalue_std=0:evalue_sum=7.98e-76:gapopen_avg=0.0:gapopen_max=0.0:gapopen_min=0.0:gapopen_std=0:gapopen_sum=0.0:gtdb_class_counter=c__Bacilli--1:gtdb_domain_counter=d__Bacteria--1:gtdb_family_counter=f__Paenibacillaceae--1:gtdb_genus_counter=g__Paenibacillus--1:gtdb_order_counter=o__Paenibacillales--1:gtdb_phylum_counter=p__Firmicutes--1:gtdb_species_counter=s__Paenibacillus rhizoplanae--1:heptad_counter=MCP-24H--2:lbd_counter=:lca_tree=s__Paenibacillus rhizoplanae:length_avg=126.0:length_max=126.0:length_min=126.0:length_std=0:length_sum=126.0:mismatch_avg=1.0:mismatch_max=1.0:mismatch_min=1.0:mismatch_std=0:mismatch_sum=1.0:name=N51577:qcovhsp_avg=100.0:qcovhsp_max=100.0:qcovhsp_min=100.0:qcovhsp_std=0:qcovhsp_sum=100.0:qend_avg=126.0:qend_max=126.0:qend_min=126.0:qend_std=0:qend_sum=126.0:qstart_avg=1.0:qstart_max=1.0:qstart_min=1.0:qstart_std=0:qstart_sum=1.0:ref_name_counter=RS_GCF_017874765.1_protein.faa_NZ_JAGGLX010000004.1_74@PF00015_full_PFAM.109.302--1:scovhsp_avg=65.3:scovhsp_max=65.3:scovhsp_min=65.3:scovhsp_std=0:scovhsp_sum=65.3:send_avg=191.0:send_max=191.0:send_min=191.0:send_std=0:send_sum=191.0:sstart_avg=66.0:sstart_max=66.0:sstart_min=66.0:sstart_std=0:sstart_sum=66.0])0.904:0.0253308[&&NHX:Sample_counter=rhizpot3--1:Type_counter=GTDB--4||capture--1:besthit_avg=99.2:besthit_max=99.2:besthit_min=99.2:besthit_std=0:besthit_sum=99.2:bitscore_avg=224.0:bitscore_max=224.0:bitscore_min=224.0:bitscore_std=0:bitscore_sum=224.0:capture_class_counter=c__Bacilli--1:capture_domain_counter=d__Bacteria--1:capture_family_counter=f__Paenibacillaceae--1:capture_genus_counter=g__Paenibacillus--1:capture_order_counter=o__Paenibacillales--1:capture_phylum_counter=p__Firmicutes--1:capture_species_counter=s__Paenibacillus rhizoplanae--1:evalue_avg=7.98e-76:evalue_max=7.98e-76:evalue_min=7.98e-76:evalue_std=0:evalue_sum=7.98e-76:gapopen_avg=0.0:gapopen_max=0.0:gapopen_min=0.0:gapopen_std=0:gapopen_sum=0.0:gtdb_class_counter=c__Bacilli--4:gtdb_domain_counter=d__Bacteria--4:gtdb_family_counter=f__Paenibacillaceae--4:gtdb_genus_counter=g__Paenibacillus--4:gtdb_order_counter=o__Paenibacillales--4:gtdb_phylum_counter=p__Firmicutes--4:gtdb_species_counter=s__Paenibacillus rhizoplanae--1||s__Paenibacillus silagei--1||s__Paenibacillus sp001955925--1||s__Paenibacillus tritici--1:heptad_counter=MCP-24H--5:lbd_counter=:lca_tree=g__Paenibacillus:length_avg=126.0:length_max=126.0:length_min=126.0:length_std=0:length_sum=126.0:mismatch_avg=1.0:mismatch_max=1.0:mismatch_min=1.0:mismatch_std=0:mismatch_sum=1.0:name=N51578:qcovhsp_avg=100.0:qcovhsp_max=100.0:qcovhsp_min=100.0:qcovhsp_std=0:qcovhsp_sum=100.0:qend_avg=126.0:qend_max=126.0:qend_min=126.0:qend_std=0:qend_sum=126.0:qstart_avg=1.0:qstart_max=1.0:qstart_min=1.0:qstart_std=0:qstart_sum=1.0:ref_name_counter=RS_GCF_017874765.1_protein.faa_NZ_JAGGLX010000004.1_74@PF00015_full_PFAM.109.302--1:scovhsp_avg=65.3:scovhsp_max=65.3:scovhsp_min=65.3:scovhsp_std=0:scovhsp_sum=65.3:send_avg=191.0:send_max=191.0:send_min=191.0:send_std=0:send_sum=191.0:sstart_avg=66.0:sstart_max=66.0:sstart_min=66.0:sstart_std=0:sstart_sum=66.0])0.95:0.0446675[&&NHX:Sample_counter=rhizpot3--1:Type_counter=GTDB--7||capture--1:besthit_avg=99.2:besthit_max=99.2:besthit_min=99.2:besthit_std=0:besthit_sum=99.2:bitscore_avg=224.0:bitscore_max=224.0:bitscore_min=224.0:bitscore_std=0:bitscore_sum=224.0:capture_class_counter=c__Bacilli--1:capture_domain_counter=d__Bacteria--1:capture_family_counter=f__Paenibacillaceae--1:capture_genus_counter=g__Paenibacillus--1:capture_order_counter=o__Paenibacillales--1:capture_phylum_counter=p__Firmicutes--1:capture_species_counter=s__Paenibacillus rhizoplanae--1:evalue_avg=7.98e-76:evalue_max=7.98e-76:evalue_min=7.98e-76:evalue_std=0:evalue_sum=7.98e-76:gapopen_avg=0.0:gapopen_max=0.0:gapopen_min=0.0:gapopen_std=0:gapopen_sum=0.0:gtdb_class_counter=c__Bacilli--7:gtdb_domain_counter=d__Bacteria--7:gtdb_family_counter=f__Paenibacillaceae--7:gtdb_genus_counter=g__Paenibacillus--7:gtdb_order_counter=o__Paenibacillales--7:gtdb_phylum_counter=p__Firmicutes--7:gtdb_species_counter=s__Paenibacillus borealis--1||s__Paenibacillus phytohabitans--1||s__Paenibacillus rhizoplanae--1||s__Paenibacillus silagei--1||s__Paenibacillus sp000758605--1||s__Paenibacillus sp001955925--1||s__Paenibacillus tritici--1:heptad_counter=MCP-24H--8:lbd_counter=:lca_tree=g__Paenibacillus:length_avg=126.0:length_max=126.0:length_min=126.0:length_std=0:length_sum=126.0:mismatch_avg=1.0:mismatch_max=1.0:mismatch_min=1.0:mismatch_std=0:mismatch_sum=1.0:name=N51579:qcovhsp_avg=100.0:qcovhsp_max=100.0:qcovhsp_min=100.0:qcovhsp_std=0:qcovhsp_sum=100.0:qend_avg=126.0:qend_max=126.0:qend_min=126.0:qend_std=0:qend_sum=126.0:qstart_avg=1.0:qstart_max=1.0:qstart_min=1.0:qstart_std=0:qstart_sum=1.0:ref_name_counter=RS_GCF_017874765.1_protein.faa_NZ_JAGGLX010000004.1_74@PF00015_full_PFAM.109.302--1:scovhsp_avg=65.3:scovhsp_max=65.3:scovhsp_min=65.3:scovhsp_std=0:scovhsp_sum=65.3:send_avg=191.0:send_max=191.0:send_min=191.0:send_std=0:send_sum=191.0:sstart_avg=66.0:sstart_max=66.0:sstart_min=66.0:sstart_std=0:sstart_sum=66.0],(((RS_GCF_000758705.1_protein.faa_NZ_CP009287.1_4795@PF00015_full_PFAM.110.301:0.0187887[&&NHX:Type=GTDB:gtdb_class=c__Bacilli:gtdb_domain=d__Bacteria:gtdb_family=f__Paenibacillaceae:gtdb_genus=g__Paenibacillus:gtdb_order=o__Paenibacillales:gtdb_phylum=p__Firmicutes:gtdb_species=s__Paenibacillus graminis:heptad=MCP-24H:species=d__Bacteria_p__Firmicutes_c__Bacilli_o__Paenibacillales_f__Paenibacillaceae_g__Paenibacillus_s__Paenibacillus graminis],(RS_GCF_900102965.1_protein.faa_NZ_FNGM01000016.1_104@PF00015_full_PFAM.112.301:0.000446435[&&NHX:Type=GTDB:gtdb_class=c__Bacilli:gtdb_domain=d__Bacteria:gtdb_family=f__Paenibacillaceae:gtdb_genus=g__Paenibacillus:gtdb_order=o__Paenibacillales:gtdb_phylum=p__Firmicutes:gtdb_species=s__Paenibacillus jilunlii:heptad=MCP-24H:species=d__Bacteria_p__Firmicutes_c__Bacilli_o__Paenibacillales_f__Paenibacillaceae_g__Paenibacillus_s__Paenibacillus jilunlii],(RS_GCF_016772475.1_protein.faa_NZ_CP068595.1_228@PF00015_full_PFAM.112.301:0[&&NHX:Type=GTDB:gtdb_class=c__Bacilli:gtdb_domain=d__Bacteria:gtdb_family=f__Paenibacillaceae:gtdb_genus=g__Paenibacillus:gtdb_order=o__Paenibacillales:gtdb_phylum=p__Firmicutes:gtdb_species=s__Paenibacillus sonchi:heptad=MCP-24H:species=d__Bacteria_p__Firmicutes_c__Bacilli_o__Paenibacillales_f__Paenibacillaceae_g__Paenibacillus_s__Paenibacillus sonchi],RS_GCF_000981585.1_protein.faa_NZ_LN831776.1_5152@PF00015_full_PFAM.112.301:0[&&NHX:Type=GTDB:gtdb_class=c__Bacilli:gtdb_domain=d__Bacteria:gtdb_family=f__Paenibacillaceae:gtdb_genus=g__Paenibacillus:gtdb_order=o__Paenibacillales:gtdb_phylum=p__Firmicutes:gtdb_species=s__Paenibacillus riograndensis:heptad=MCP-24H:species=d__Bacteria_p__Firmicutes_c__Bacilli_o__Paenibacillales_f__Paenibacillaceae_g__Paenibacillus_s__Paenibacillus riograndensis]):0.036469[&&NHX:Sample_counter=:Type_counter=GTDB--2:capture_class_counter=:capture_domain_counter=:capture_family_counter=:capture_genus_counter=:capture_order_counter=:capture_phylum_counter=:capture_species_counter=:evoltype=D:gtdb_class_counter=c__Bacilli--2:gtdb_domain_counter=d__Bacteria--2:gtdb_family_counter=f__Paenibacillaceae--2:gtdb_genus_counter=g__Paenibacillus--2:gtdb_order_counter=o__Paenibacillales--2:gtdb_phylum_counter=p__Firmicutes--2:gtdb_species_counter=s__Paenibacillus riograndensis--1||s__Paenibacillus sonchi--1:heptad_counter=MCP-24H--2:lbd_counter=:lca=d__Bacteria:lca_tree=g__Paenibacillus:name=N51584:ref_name_counter=])0.457:0.0140394[&&NHX:Sample_counter=:Type_counter=GTDB--3:capture_class_counter=:capture_domain_counter=:capture_family_counter=:capture_genus_counter=:capture_order_counter=:capture_phylum_counter=:capture_species_counter=:evoltype=D:gtdb_class_counter=c__Bacilli--3:gtdb_domain_counter=d__Bacteria--3:gtdb_family_counter=f__Paenibacillaceae--3:gtdb_genus_counter=g__Paenibacillus--3:gtdb_order_counter=o__Paenibacillales--3:gtdb_phylum_counter=p__Firmicutes--3:gtdb_species_counter=s__Paenibacillus jilunlii--1||s__Paenibacillus riograndensis--1||s__Paenibacillus sonchi--1:heptad_counter=MCP-24H--3:lbd_counter=:lca=d__Bacteria:lca_tree=g__Paenibacillus:name=N51585:ref_name_counter=])0.975:0.0466723[&&NHX:Sample_counter=:Type_counter=GTDB--4:capture_class_counter=:capture_domain_counter=:capture_family_counter=:capture_genus_counter=:capture_order_counter=:capture_phylum_counter=:capture_species_counter=:evoltype=D:gtdb_class_counter=c__Bacilli--4:gtdb_domain_counter=d__Bacteria--4:gtdb_family_counter=f__Paenibacillaceae--4:gtdb_genus_counter=g__Paenibacillus--4:gtdb_order_counter=o__Paenibacillales--4:gtdb_phylum_counter=p__Firmicutes--4:gtdb_species_counter=s__Paenibacillus graminis--1||s__Paenibacillus jilunlii--1||s__Paenibacillus riograndensis--1||s__Paenibacillus sonchi--1:heptad_counter=MCP-24H--4:lbd_counter=:lca=d__Bacteria:lca_tree=g__Paenibacillus:name=N51586:ref_name_counter=],(RS_GCF_001909055.1_protein.faa_NZ_LVWI01000002.1_420@PF00015_full_PFAM.126.301:0.045643[&&NHX:Type=GTDB:gtdb_class=c__Bacilli:gtdb_domain=d__Bacteria:gtdb_family=f__Paenibacillaceae:gtdb_genus=g__Paenibacillus:gtdb_order=o__Paenibacillales:gtdb_phylum=p__Firmicutes:gtdb_species=s__Paenibacillus helianthi:heptad=MCP-24H:species=d__Bacteria_p__Firmicutes_c__Bacilli_o__Paenibacillales_f__Paenibacillaceae_g__Paenibacillus_s__Paenibacillus helianthi],((RS_GCF_001368795.1_protein.faa_NZ_LN831198.1_3966@PF00015_full_PFAM.115.301:0.00700639[&&NHX:Type=GTDB:gtdb_class=c__Bacilli:gtdb_domain=d__Bacteria:gtdb_family=f__Paenibacillaceae:gtdb_genus=g__Paenibacillus:gtdb_order=o__Paenibacillales:gtdb_phylum=p__Firmicutes:gtdb_species=s__Paenibacillus ihuae:heptad=MCP-24H:species=d__Bacteria_p__Firmicutes_c__Bacilli_o__Paenibacillales_f__Paenibacillaceae_g__Paenibacillus_s__Paenibacillus ihuae],RS_GCF_017086365.1_protein.faa_NZ_CP070969.1_4453@PF00015_full_PFAM.112.301:0.00861018[&&NHX:Type=GTDB:gtdb_class=c__Bacilli:gtdb_domain=d__Bacteria:gtdb_family=f__Paenibacillaceae:gtdb_genus=g__Paenibacillus:gtdb_order=o__Paenibacillales:gtdb_phylum=p__Firmicutes:gtdb_species=s__Paenibacillus sp017086365:heptad=MCP-24H:species=d__Bacteria_p__Firmicutes_c__Bacilli_o__Paenibacillales_f__Paenibacillaceae_g__Paenibacillus_s__Paenibacillus sp017086365])0.973:0.0540828[&&NHX:Sample_counter=:Type_counter=GTDB--2:capture_class_counter=:capture_domain_counter=:capture_family_counter=:capture_genus_counter=:capture_order_counter=:capture_phylum_counter=:capture_species_counter=:evoltype=D:gtdb_class_counter=c__Bacilli--2:gtdb_domain_counter=d__Bacteria--2:gtdb_family_counter=f__Paenibacillaceae--2:gtdb_genus_counter=g__Paenibacillus--2:gtdb_order_counter=o__Paenibacillales--2:gtdb_phylum_counter=p__Firmicutes--2:gtdb_species_counter=s__Paenibacillus ihuae--1||s__Paenibacillus sp017086365--1:heptad_counter=MCP-24H--2:lbd_counter=:lca=d__Bacteria:lca_tree=g__Paenibacillus:name=N51590:ref_name_counter=],((RS_GCF_900099765.1_protein.faa_NZ_FNDX01000003.1_99@PF00015_full_PFAM.137.297:0.0123607[&&NHX:Type=GTDB:gtdb_class=c__Bacilli:gtdb_domain=d__Bacteria:gtdb_family=f__Paenibacillaceae:gtdb_genus=g__Paenibacillus:gtdb_order=o__Paenibacillales:gtdb_phylum=p__Firmicutes:gtdb_species=s__Paenibacillus typhae:heptad=MCP-24H:species=d__Bacteria_p__Firmicutes_c__Bacilli_o__Paenibacillales_f__Paenibacillaceae_g__Paenibacillus_s__Paenibacillus typhae],RS_GCF_001517085.1_protein.faa_NZ_LRAC01000122.1_54@PF00015_full_PFAM.136.296:0.00691843[&&NHX:Type=GTDB:gtdb_class=c__Bacilli:gtdb_domain=d__Bacteria:gtdb_family=f__Paenibacillaceae:gtdb_genus=g__Paenibacillus:gtdb_order=o__Paenibacillales:gtdb_phylum=p__Firmicutes:gtdb_species=s__Paenibacillus sp001517085:heptad=MCP-24H:species=d__Bacteria_p__Firmicutes_c__Bacilli_o__Paenibacillales_f__Paenibacillaceae_g__Paenibacillus_s__Paenibacillus sp001517085])0.973:0.054508[&&NHX:Sample_counter=:Type_counter=GTDB--2:capture_class_counter=:capture_domain_counter=:capture_family_counter=:capture_genus_counter=:capture_order_counter=:capture_phylum_counter=:capture_species_counter=:evoltype=D:gtdb_class_counter=c__Bacilli--2:gtdb_domain_counter=d__Bacteria--2:gtdb_family_counter=f__Paenibacillaceae--2:gtdb_genus_counter=g__Paenibacillus--2:gtdb_order_counter=o__Paenibacillales--2:gtdb_phylum_counter=p__Firmicutes--2:gtdb_species_counter=s__Paenibacillus sp001517085--1||s__Paenibacillus typhae--1:heptad_counter=MCP-24H--2:lbd_counter=:lca=d__Bacteria:lca_tree=g__Paenibacillus:name=N51593:ref_name_counter=],(RS_GCF_000723885.1_protein.faa_NZ_CCDG010000044.1_14@PF00015_full_PFAM.118.302:0.0299182[&&NHX:Type=GTDB:gtdb_class=c__Bacilli:gtdb_domain=d__Bacteria:gtdb_family=f__Paenibacillaceae:gtdb_genus=g__Paenibacillus:gtdb_order=o__Paenibacillales:gtdb_phylum=p__Firmicutes:gtdb_species=s__Paenibacillus camerounensis:heptad=MCP-24H:species=d__Bacteria_p__Firmicutes_c__Bacilli_o__Paenibacillales_f__Paenibacillaceae_g__Paenibacillus_s__Paenibacillus camerounensis],RS_GCF_000758625.1_protein.faa_NZ_CP009283.1_4851@PF00015_full_PFAM.124.300:0.0564558[&&NHX:Type=GTDB:gtdb_class=c__Bacilli:gtdb_domain=d__Bacteria:gtdb_family=f__Paenibacillaceae:gtdb_genus=g__Paenibacillus:gtdb_order=o__Paenibacillales:gtdb_phylum=p__Firmicutes:gtdb_species=s__Paenibacillus sp000758625:heptad=MCP-24H:species=d__Bacteria_p__Firmicutes_c__Bacilli_o__Paenibacillales_f__Paenibacillaceae_g__Paenibacillus_s__Paenibacillus sp000758625])0.831:0.0240503[&&NHX:Sample_counter=:Type_counter=GTDB--2:capture_class_counter=:capture_domain_counter=:capture_family_counter=:capture_genus_counter=:capture_order_counter=:capture_phylum_counter=:capture_species_counter=:evoltype=D:gtdb_class_counter=c__Bacilli--2:gtdb_domain_counter=d__Bacteria--2:gtdb_family_counter=f__Paenibacillaceae--2:gtdb_genus_counter=g__Paenibacillus--2:gtdb_order_counter=o__Paenibacillales--2:gtdb_phylum_counter=p__Firmicutes--2:gtdb_species_counter=s__Paenibacillus camerounensis--1||s__Paenibacillus sp000758625--1:heptad_counter=MCP-24H--2:lbd_counter=:lca=d__Bacteria:lca_tree=g__Paenibacillus:name=N51596:ref_name_counter=])0.993:0.0851525[&&NHX:Sample_counter=:Type_counter=GTDB--4:capture_class_counter=:capture_domain_counter=:capture_family_counter=:capture_genus_counter=:capture_order_counter=:capture_phylum_counter=:capture_species_counter=:evoltype=D:gtdb_class_counter=c__Bacilli--4:gtdb_domain_counter=d__Bacteria--4:gtdb_family_counter=f__Paenibacillaceae--4:gtdb_genus_counter=g__Paenibacillus--4:gtdb_order_counter=o__Paenibacillales--4:gtdb_phylum_counter=p__Firmicutes--4:gtdb_species_counter=s__Paenibacillus camerounensis--1||s__Paenibacillus sp000758625--1||s__Paenibacillus sp001517085--1||s__Paenibacillus typhae--1:heptad_counter=MCP-24H--4:lbd_counter=:lca=d__Bacteria:lca_tree=g__Paenibacillus:name=N51597:ref_name_counter=])0.899:0.0414818[&&NHX:Sample_counter=:Type_counter=GTDB--6:capture_class_counter=:capture_domain_counter=:capture_family_counter=:capture_genus_counter=:capture_order_counter=:capture_phylum_counter=:capture_species_counter=:evoltype=D:gtdb_class_counter=c__Bacilli--6:gtdb_domain_counter=d__Bacteria--6:gtdb_family_counter=f__Paenibacillaceae--6:gtdb_genus_counter=g__Paenibacillus--6:gtdb_order_counter=o__Paenibacillales--6:gtdb_phylum_counter=p__Firmicutes--6:gtdb_species_counter=s__Paenibacillus camerounensis--1||s__Paenibacillus ihuae--1||s__Paenibacillus sp000758625--1||s__Paenibacillus sp001517085--1||s__Paenibacillus sp017086365--1||s__Paenibacillus typhae--1:heptad_counter=MCP-24H--6:lbd_counter=:lca=d__Bacteria:lca_tree=g__Paenibacillus:name=N51598:ref_name_counter=])0.274:0.0156631[&&NHX:Sample_counter=:Type_counter=GTDB--7:capture_class_counter=:capture_domain_counter=:capture_family_counter=:capture_genus_counter=:capture_order_counter=:capture_phylum_counter=:capture_species_counter=:evoltype=D:gtdb_class_counter=c__Bacilli--7:gtdb_domain_counter=d__Bacteria--7:gtdb_family_counter=f__Paenibacillaceae--7:gtdb_genus_counter=g__Paenibacillus--7:gtdb_order_counter=o__Paenibacillales--7:gtdb_phylum_counter=p__Firmicutes--7:gtdb_species_counter=s__Paenibacillus camerounensis--1||s__Paenibacillus helianthi--1||s__Paenibacillus ihuae--1||s__Paenibacillus sp000758625--1||s__Paenibacillus sp001517085--1||s__Paenibacillus sp017086365--1||s__Paenibacillus typhae--1:heptad_counter=MCP-24H--7:lbd_counter=:lca=d__Bacteria:lca_tree=g__Paenibacillus:name=N51599:ref_name_counter=])0.703:0.00869899[&&NHX:Sample_counter=:Type_counter=GTDB--11:capture_class_counter=:capture_domain_counter=:capture_family_counter=:capture_genus_counter=:capture_order_counter=:capture_phylum_counter=:capture_species_counter=:evoltype=D:gtdb_class_counter=c__Bacilli--11:gtdb_domain_counter=d__Bacteria--11:gtdb_family_counter=f__Paenibacillaceae--11:gtdb_genus_counter=g__Paenibacillus--11:gtdb_order_counter=o__Paenibacillales--11:gtdb_phylum_counter=p__Firmicutes--11:gtdb_species_counter=s__Paenibacillus camerounensis--1||s__Paenibacillus graminis--1||s__Paenibacillus helianthi--1||s__Paenibacillus ihuae--1||s__Paenibacillus jilunlii--1||s__Paenibacillus riograndensis--1||s__Paenibacillus sonchi--1||s__Paenibacillus sp000758625--1||s__Paenibacillus sp001517085--1||s__Paenibacillus sp017086365--1||s__Paenibacillus typhae--1:heptad_counter=MCP-24H--11:lbd_counter=:lca=d__Bacteria:lca_tree=g__Paenibacillus:name=N51600:ref_name_counter=],RS_GCF_000374185.1_protein.faa_NZ_KB910518.1_831@PF00015_full_PFAM.117.301:0.0780212[&&NHX:Type=GTDB:gtdb_class=c__Bacilli:gtdb_domain=d__Bacteria:gtdb_family=f__Paenibacillaceae:gtdb_genus=g__Paenibacillus:gtdb_order=o__Paenibacillales:gtdb_phylum=p__Firmicutes:gtdb_species=s__Paenibacillus sp000374185:heptad=MCP-24H:species=d__Bacteria_p__Firmicutes_c__Bacilli_o__Paenibacillales_f__Paenibacillaceae_g__Paenibacillus_s__Paenibacillus sp000374185])0.999:0.0985608[&&NHX:Sample_counter=:Type_counter=GTDB--12:capture_class_counter=:capture_domain_counter=:capture_family_counter=:capture_genus_counter=:capture_order_counter=:capture_phylum_counter=:capture_species_counter=:evoltype=D:gtdb_class_counter=c__Bacilli--12:gtdb_domain_counter=d__Bacteria--12:gtdb_family_counter=f__Paenibacillaceae--12:gtdb_genus_counter=g__Paenibacillus--12:gtdb_order_counter=o__Paenibacillales--12:gtdb_phylum_counter=p__Firmicutes--12:gtdb_species_counter=s__Paenibacillus camerounensis--1||s__Paenibacillus graminis--1||s__Paenibacillus helianthi--1||s__Paenibacillus ihuae--1||s__Paenibacillus jilunlii--1||s__Paenibacillus riograndensis--1||s__Paenibacillus sonchi--1||s__Paenibacillus sp000374185--1||s__Paenibacillus sp000758625--1||s__Paenibacillus sp001517085--1||s__Paenibacillus sp017086365--1||s__Paenibacillus typhae--1:heptad_counter=MCP-24H--12:lbd_counter=:lca=d__Bacteria:lca_tree=g__Paenibacillus:name=N51602:ref_name_counter=])0.967:0.05636[&&NHX:Sample_counter=rhizpot3--1:Type_counter=GTDB--19||capture--1:besthit_avg=99.2:besthit_max=99.2:besthit_min=99.2:besthit_std=0:besthit_sum=99.2:bitscore_avg=224.0:bitscore_max=224.0:bitscore_min=224.0:bitscore_std=0:bitscore_sum=224.0:capture_class_counter=c__Bacilli--1:capture_domain_counter=d__Bacteria--1:capture_family_counter=f__Paenibacillaceae--1:capture_genus_counter=g__Paenibacillus--1:capture_order_counter=o__Paenibacillales--1:capture_phylum_counter=p__Firmicutes--1:capture_species_counter=s__Paenibacillus rhizoplanae--1:evalue_avg=7.98e-76:evalue_max=7.98e-76:evalue_min=7.98e-76:evalue_std=0:evalue_sum=7.98e-76:evoltype=D:gapopen_avg=0.0:gapopen_max=0.0:gapopen_min=0.0:gapopen_std=0:gapopen_sum=0.0:gtdb_class_counter=c__Bacilli--19:gtdb_domain_counter=d__Bacteria--19:gtdb_family_counter=f__Paenibacillaceae--19:gtdb_genus_counter=g__Paenibacillus--19:gtdb_order_counter=o__Paenibacillales--19:gtdb_phylum_counter=p__Firmicutes--19:gtdb_species_counter=s__Paenibacillus borealis--1||s__Paenibacillus camerounensis--1||s__Paenibacillus graminis--1||s__Paenibacillus helianthi--1||s__Paenibacillus ihuae--1||s__Paenibacillus jilunlii--1||s__Paenibacillus phytohabitans--1||s__Paenibacillus rhizoplanae--1||s__Paenibacillus riograndensis--1||s__Paenibacillus silagei--1||s__Paenibacillus sonchi--1||s__Paenibacillus sp000374185--1||s__Paenibacillus sp000758605--1||s__Paenibacillus sp000758625--1||s__Paenibacillus sp001517085--1||s__Paenibacillus sp001955925--1||s__Paenibacillus sp017086365--1||s__Paenibacillus tritici--1||s__Paenibacillus typhae--1:heptad_counter=MCP-24H--20:lbd_counter=:lca=d__Bacteria:lca_tree=g__Paenibacillus:length_avg=126.0:length_max=126.0:length_min=126.0:length_std=0:length_sum=126.0:mismatch_avg=1.0:mismatch_max=1.0:mismatch_min=1.0:mismatch_std=0:mismatch_sum=1.0:name=N51603:qcovhsp_avg=100.0:qcovhsp_max=100.0:qcovhsp_min=100.0:qcovhsp_std=0:qcovhsp_sum=100.0:qend_avg=126.0:qend_max=126.0:qend_min=126.0:qend_std=0:qend_sum=126.0:qstart_avg=1.0:qstart_max=1.0:qstart_min=1.0:qstart_std=0:qstart_sum=1.0:ref_name_counter=RS_GCF_017874765.1_protein.faa_NZ_JAGGLX010000004.1_74@PF00015_full_PFAM.109.302--1:scovhsp_avg=65.3:scovhsp_max=65.3:scovhsp_min=65.3:scovhsp_std=0:scovhsp_sum=65.3:send_avg=191.0:send_max=191.0:send_min=191.0:send_std=0:send_sum=191.0:sstart_avg=66.0:sstart_max=66.0:sstart_min=66.0:sstart_std=0:sstart_sum=66.0])0.862:0.0273678[&&NHX:Sample_counter=rhizpot3--1:Type_counter=GTDB--27||capture--1:besthit_avg=99.2:besthit_max=99.2:besthit_min=99.2:besthit_std=0:besthit_sum=99.2:bitscore_avg=224.0:bitscore_max=224.0:bitscore_min=224.0:bitscore_std=0:bitscore_sum=224.0:capture_class_counter=c__Bacilli--1:capture_domain_counter=d__Bacteria--1:capture_family_counter=f__Paenibacillaceae--1:capture_genus_counter=g__Paenibacillus--1:capture_order_counter=o__Paenibacillales--1:capture_phylum_counter=p__Firmicutes--1:capture_species_counter=s__Paenibacillus rhizoplanae--1:evalue_avg=7.98e-76:evalue_max=7.98e-76:evalue_min=7.98e-76:evalue_std=0:evalue_sum=7.98e-76:evoltype=D:gapopen_avg=0.0:gapopen_max=0.0:gapopen_min=0.0:gapopen_std=0:gapopen_sum=0.0:gtdb_class_counter=c__Bacilli--27:gtdb_domain_counter=d__Bacteria--27:gtdb_family_counter=f__Paenibacillaceae--27:gtdb_genus_counter=g__Paenibacillus--27:gtdb_order_counter=o__Paenibacillales--27:gtdb_phylum_counter=p__Firmicutes--27:gtdb_species_counter=s__Paenibacillus albidus--1||s__Paenibacillus borealis--1||s__Paenibacillus camerounensis--1||s__Paenibacillus donghaensis--1||s__Paenibacillus etheri--1||s__Paenibacillus graminis--1||s__Paenibacillus helianthi--1||s__Paenibacillus ihuae--1||s__Paenibacillus jilunlii--1||s__Paenibacillus odorifer--1||s__Paenibacillus phytohabitans--1||s__Paenibacillus rhizoplanae--1||s__Paenibacillus riograndensis--1||s__Paenibacillus silagei--1||s__Paenibacillus sonchi--1||s__Paenibacillus sp000374185--1||s__Paenibacillus sp000758545--1||s__Paenibacillus sp000758585--1||s__Paenibacillus sp000758605--1||s__Paenibacillus sp000758625--1||s__Paenibacillus sp001517085--1||s__Paenibacillus sp001955925--1||s__Paenibacillus sp002264395--1||s__Paenibacillus sp002438345--1||s__Paenibacillus sp017086365--1||s__Paenibacillus tritici--1||s__Paenibacillus typhae--1:heptad_counter=MCP-24H--28:lbd_counter=:lca=d__Bacteria:lca_tree=g__Paenibacillus:length_avg=126.0:length_max=126.0:length_min=126.0:length_std=0:length_sum=126.0:mismatch_avg=1.0:mismatch_max=1.0:mismatch_min=1.0:mismatch_std=0:mismatch_sum=1.0:name=N51604:qcovhsp_avg=100.0:qcovhsp_max=100.0:qcovhsp_min=100.0:qcovhsp_std=0:qcovhsp_sum=100.0:qend_avg=126.0:qend_max=126.0:qend_min=126.0:qend_std=0:qend_sum=126.0:qstart_avg=1.0:qstart_max=1.0:qstart_min=1.0:qstart_std=0:qstart_sum=1.0:ref_name_counter=RS_GCF_017874765.1_protein.faa_NZ_JAGGLX010000004.1_74@PF00015_full_PFAM.109.302--1:scovhsp_avg=65.3:scovhsp_max=65.3:scovhsp_min=65.3:scovhsp_std=0:scovhsp_sum=65.3:send_avg=191.0:send_max=191.0:send_min=191.0:send_std=0:send_sum=191.0:sstart_avg=66.0:sstart_max=66.0:sstart_min=66.0:sstart_std=0:sstart_sum=66.0])0.921:0.0466937[&&NHX:Sample_counter=rhizpot3--1:Type_counter=GTDB--28||capture--1:besthit_avg=99.2:besthit_max=99.2:besthit_min=99.2:besthit_std=0:besthit_sum=99.2:bitscore_avg=224.0:bitscore_max=224.0:bitscore_min=224.0:bitscore_std=0:bitscore_sum=224.0:capture_class_counter=c__Bacilli--1:capture_domain_counter=d__Bacteria--1:capture_family_counter=f__Paenibacillaceae--1:capture_genus_counter=g__Paenibacillus--1:capture_order_counter=o__Paenibacillales--1:capture_phylum_counter=p__Firmicutes--1:capture_species_counter=s__Paenibacillus rhizoplanae--1:evalue_avg=7.98e-76:evalue_max=7.98e-76:evalue_min=7.98e-76:evalue_std=0:evalue_sum=7.98e-76:evoltype=D:gapopen_avg=0.0:gapopen_max=0.0:gapopen_min=0.0:gapopen_std=0:gapopen_sum=0.0:gtdb_class_counter=c__Bacilli--28:gtdb_domain_counter=d__Bacteria--28:gtdb_family_counter=f__Paenibacillaceae--28:gtdb_genus_counter=g__Paenibacillus--28:gtdb_order_counter=o__Paenibacillales--28:gtdb_phylum_counter=p__Firmicutes--28:gtdb_species_counter=s__Paenibacillus albidus--1||s__Paenibacillus borealis--1||s__Paenibacillus camerounensis--1||s__Paenibacillus donghaensis--1||s__Paenibacillus etheri--1||s__Paenibacillus graminis--1||s__Paenibacillus helianthi--1||s__Paenibacillus ihuae--1||s__Paenibacillus jilunlii--1||s__Paenibacillus odorifer--1||s__Paenibacillus phytohabitans--1||s__Paenibacillus rhizoplanae--1||s__Paenibacillus riograndensis--1||s__Paenibacillus silagei--1||s__Paenibacillus sonchi--1||s__Paenibacillus sp000374185--1||s__Paenibacillus sp000758545--1||s__Paenibacillus sp000758585--1||s__Paenibacillus sp000758605--1||s__Paenibacillus sp000758625--1||s__Paenibacillus sp001517085--1||s__Paenibacillus sp001955925--1||s__Paenibacillus sp002264395--1||s__Paenibacillus sp002438345--1||s__Paenibacillus sp009664975--1||s__Paenibacillus sp017086365--1||s__Paenibacillus tritici--1||s__Paenibacillus typhae--1:heptad_counter=MCP-24H--29:lbd_counter=:lca=d__Bacteria:lca_tree=g__Paenibacillus:length_avg=126.0:length_max=126.0:length_min=126.0:length_std=0:length_sum=126.0:mismatch_avg=1.0:mismatch_max=1.0:mismatch_min=1.0:mismatch_std=0:mismatch_sum=1.0:name=N51605:qcovhsp_avg=100.0:qcovhsp_max=100.0:qcovhsp_min=100.0:qcovhsp_std=0:qcovhsp_sum=100.0:qend_avg=126.0:qend_max=126.0:qend_min=126.0:qend_std=0:qend_sum=126.0:qstart_avg=1.0:qstart_max=1.0:qstart_min=1.0:qstart_std=0:qstart_sum=1.0:ref_name_counter=RS_GCF_017874765.1_protein.faa_NZ_JAGGLX010000004.1_74@PF00015_full_PFAM.109.302--1:scovhsp_avg=65.3:scovhsp_max=65.3:scovhsp_min=65.3:scovhsp_std=0:scovhsp_sum=65.3:send_avg=191.0:send_max=191.0:send_min=191.0:send_std=0:send_sum=191.0:sstart_avg=66.0:sstart_max=66.0:sstart_min=66.0:sstart_std=0:sstart_sum=66.0],(RS_GCF_014645615.1_protein.faa_NZ_BMMB01000004.1_505@PF00015_full_PFAM.112.298:0.281652[&&NHX:Type=GTDB:gtdb_class=c__Bacilli:gtdb_domain=d__Bacteria:gtdb_family=f__Paenibacillaceae:gtdb_genus=g__Paenibacillus_J:gtdb_order=o__Paenibacillales:gtdb_phylum=p__Firmicutes:gtdb_species=s__Paenibacillus_J hunanensis:heptad=MCP-24H:species=d__Bacteria_p__Firmicutes_c__Bacilli_o__Paenibacillales_f__Paenibacillaceae_g__Paenibacillus_J_s__Paenibacillus_J hunanensis],((RS_GCF_000971985.1_protein.faa_NZ_LAQQ01000001.1_476@PF00015_full_PFAM.147.300:5e-09[&&NHX:Type=GTDB:gtdb_class=c__Bacilli:gtdb_domain=d__Bacteria:gtdb_family=f__Paenibacillaceae:gtdb_genus=g__Paenibacillus_J:gtdb_order=o__Paenibacillales:gtdb_phylum=p__Firmicutes:gtdb_species=s__Paenibacillus_J dauci:heptad=MCP-24H:species=d__Bacteria_p__Firmicutes_c__Bacilli_o__Paenibacillales_f__Paenibacillaceae_g__Paenibacillus_J_s__Paenibacillus_J dauci],RS_GCF_001421015.2_protein.faa_NZ_CP013023.1_3138@PF00015_full_PFAM.149.300:0.00983918[&&NHX:Type=GTDB:gtdb_class=c__Bacilli:gtdb_domain=d__Bacteria:gtdb_family=f__Paenibacillaceae:gtdb_genus=g__Paenibacillus_J:gtdb_order=o__Paenibacillales:gtdb_phylum=p__Firmicutes:gtdb_species=s__Paenibacillus_J bovis:heptad=MCP-24H:species=d__Bacteria_p__Firmicutes_c__Bacilli_o__Paenibacillales_f__Paenibacillaceae_g__Paenibacillus_J_s__Paenibacillus_J bovis])0.958:0.0849594[&&NHX:Sample_counter=:Type_counter=GTDB--2:capture_class_counter=:capture_domain_counter=:capture_family_counter=:capture_genus_counter=:capture_order_counter=:capture_phylum_counter=:capture_species_counter=:evoltype=D:gtdb_class_counter=c__Bacilli--2:gtdb_domain_counter=d__Bacteria--2:gtdb_family_counter=f__Paenibacillaceae--2:gtdb_genus_counter=g__Paenibacillus_J--2:gtdb_order_counter=o__Paenibacillales--2:gtdb_phylum_counter=p__Firmicutes--2:gtdb_species_counter=s__Paenibacillus_J bovis--1||s__Paenibacillus_J dauci--1:heptad_counter=MCP-24H--2:lbd_counter=:lca=d__Bacteria:lca_tree=g__Paenibacillus_J:name=N51609:ref_name_counter=],(RS_GCF_001721045.1_protein.faa_NZ_MDER01000040.1_23@PF00015_full_PFAM.113.303:0.00557752[&&NHX:Type=GTDB:gtdb_class=c__Bacilli:gtdb_domain=d__Bacteria:gtdb_family=f__Paenibacillaceae:gtdb_genus=g__Paenibacillus_J:gtdb_order=o__Paenibacillales:gtdb_phylum=p__Firmicutes:gtdb_species=s__Paenibacillus_J nuruki:heptad=MCP-24H:species=d__Bacteria_p__Firmicutes_c__Bacilli_o__Paenibacillales_f__Paenibacillaceae_g__Paenibacillus_J_s__Paenibacillus_J nuruki],RS_GCF_016908805.1_protein.faa_NZ_JAFBEN010000001.1_838@PF00015_full_PFAM.111.303:0.0253767[&&NHX:Type=GTDB:gtdb_class=c__Bacilli:gtdb_domain=d__Bacteria:gtdb_family=f__Paenibacillaceae:gtdb_genus=g__Paenibacillus_J:gtdb_order=o__Paenibacillales:gtdb_phylum=p__Firmicutes:gtdb_species=s__Paenibacillus_J nicotianae:heptad=MCP-24H:species=d__Bacteria_p__Firmicutes_c__Bacilli_o__Paenibacillales_f__Paenibacillaceae_g__Paenibacillus_J_s__Paenibacillus_J nicotianae])0.974:0.0910126[&&NHX:Sample_counter=:Type_counter=GTDB--2:capture_class_counter=:capture_domain_counter=:capture_family_counter=:capture_genus_counter=:capture_order_counter=:capture_phylum_counter=:capture_species_counter=:evoltype=D:gtdb_class_counter=c__Bacilli--2:gtdb_domain_counter=d__Bacteria--2:gtdb_family_counter=f__Paenibacillaceae--2:gtdb_genus_counter=g__Paenibacillus_J--2:gtdb_order_counter=o__Paenibacillales--2:gtdb_phylum_counter=p__Firmicutes--2:gtdb_species_counter=s__Paenibacillus_J nicotianae--1||s__Paenibacillus_J nuruki--1:heptad_counter=MCP-24H--2:lbd_counter=:lca=d__Bacteria:lca_tree=g__Paenibacillus_J:name=N51612:ref_name_counter=])0.245:0.0403349[&&NHX:Sample_counter=:Type_counter=GTDB--4:capture_class_counter=:capture_domain_counter=:capture_family_counter=:capture_genus_counter=:capture_order_counter=:capture_phylum_counter=:capture_species_counter=:evoltype=D:gtdb_class_counter=c__Bacilli--4:gtdb_domain_counter=d__Bacteria--4:gtdb_family_counter=f__Paenibacillaceae--4:gtdb_genus_counter=g__Paenibacillus_J--4:gtdb_order_counter=o__Paenibacillales--4:gtdb_phylum_counter=p__Firmicutes--4:gtdb_species_counter=s__Paenibacillus_J bovis--1||s__Paenibacillus_J dauci--1||s__Paenibacillus_J nicotianae--1||s__Paenibacillus_J nuruki--1:heptad_counter=MCP-24H--4:lbd_counter=:lca=d__Bacteria:lca_tree=g__Paenibacillus_J:name=N51613:ref_name_counter=])1:0.271669[&&NHX:Sample_counter=:Type_counter=GTDB--5:capture_class_counter=:capture_domain_counter=:capture_family_counter=:capture_genus_counter=:capture_order_counter=:capture_phylum_counter=:capture_species_counter=:evoltype=D:gtdb_class_counter=c__Bacilli--5:gtdb_domain_counter=d__Bacteria--5:gtdb_family_counter=f__Paenibacillaceae--5:gtdb_genus_counter=g__Paenibacillus_J--5:gtdb_order_counter=o__Paenibacillales--5:gtdb_phylum_counter=p__Firmicutes--5:gtdb_species_counter=s__Paenibacillus_J bovis--1||s__Paenibacillus_J dauci--1||s__Paenibacillus_J hunanensis--1||s__Paenibacillus_J nicotianae--1||s__Paenibacillus_J nuruki--1:heptad_counter=MCP-24H--5:lbd_counter=:lca=d__Bacteria:lca_tree=g__Paenibacillus_J:name=N51614:ref_name_counter=])0.239:0.00877659[&&NHX:Sample_counter=rhizpot3--1:Type_counter=GTDB--33||capture--1:besthit_avg=99.2:besthit_max=99.2:besthit_min=99.2:besthit_std=0:besthit_sum=99.2:bitscore_avg=224.0:bitscore_max=224.0:bitscore_min=224.0:bitscore_std=0:bitscore_sum=224.0:capture_class_counter=c__Bacilli--1:capture_domain_counter=d__Bacteria--1:capture_family_counter=f__Paenibacillaceae--1:capture_genus_counter=g__Paenibacillus--1:capture_order_counter=o__Paenibacillales--1:capture_phylum_counter=p__Firmicutes--1:capture_species_counter=s__Paenibacillus rhizoplanae--1:evalue_avg=7.98e-76:evalue_max=7.98e-76:evalue_min=7.98e-76:evalue_std=0:evalue_sum=7.98e-76:evoltype=D:gapopen_avg=0.0:gapopen_max=0.0:gapopen_min=0.0:gapopen_std=0:gapopen_sum=0.0:gtdb_class_counter=c__Bacilli--33:gtdb_domain_counter=d__Bacteria--33:gtdb_family_counter=f__Paenibacillaceae--33:gtdb_genus_counter=g__Paenibacillus--28||g__Paenibacillus_J--5:gtdb_order_counter=o__Paenibacillales--33:gtdb_phylum_counter=p__Firmicutes--33:gtdb_species_counter=s__Paenibacillus albidus--1||s__Paenibacillus borealis--1||s__Paenibacillus camerounensis--1||s__Paenibacillus donghaensis--1||s__Paenibacillus etheri--1||s__Paenibacillus graminis--1||s__Paenibacillus helianthi--1||s__Paenibacillus ihuae--1||s__Paenibacillus jilunlii--1||s__Paenibacillus odorifer--1||s__Paenibacillus phytohabitans--1||s__Paenibacillus rhizoplanae--1||s__Paenibacillus riograndensis--1||s__Paenibacillus silagei--1||s__Paenibacillus sonchi--1||s__Paenibacillus sp000374185--1||s__Paenibacillus sp000758545--1||s__Paenibacillus sp000758585--1||s__Paenibacillus sp000758605--1||s__Paenibacillus sp000758625--1||s__Paenibacillus sp001517085--1||s__Paenibacillus sp001955925--1||s__Paenibacillus sp002264395--1||s__Paenibacillus sp002438345--1||s__Paenibacillus sp009664975--1||s__Paenibacillus sp017086365--1||s__Paenibacillus tritici--1||s__Paenibacillus typhae--1||s__Paenibacillus_J bovis--1||s__Paenibacillus_J dauci--1||s__Paenibacillus_J hunanensis--1||s__Paenibacillus_J nicotianae--1||s__Paenibacillus_J nuruki--1:heptad_counter=MCP-24H--34:lbd_counter=:lca=d__Bacteria:lca_tree=f__Paenibacillaceae:length_avg=126.0:length_max=126.0:length_min=126.0:length_std=0:length_sum=126.0:mismatch_avg=1.0:mismatch_max=1.0:mismatch_min=1.0:mismatch_std=0:mismatch_sum=1.0:name=N51615:qcovhsp_avg=100.0:qcovhsp_max=100.0:qcovhsp_min=100.0:qcovhsp_std=0:qcovhsp_sum=100.0:qend_avg=126.0:qend_max=126.0:qend_min=126.0:qend_std=0:qend_sum=126.0:qstart_avg=1.0:qstart_max=1.0:qstart_min=1.0:qstart_std=0:qstart_sum=1.0:ref_name_counter=RS_GCF_017874765.1_protein.faa_NZ_JAGGLX010000004.1_74@PF00015_full_PFAM.109.302--1:scovhsp_avg=65.3:scovhsp_max=65.3:scovhsp_min=65.3:scovhsp_std=0:scovhsp_sum=65.3:send_avg=191.0:send_max=191.0:send_min=191.0:send_std=0:send_sum=191.0:sstart_avg=66.0:sstart_max=66.0:sstart_min=66.0:sstart_std=0:sstart_sum=66.0])0.771:0.0116608[&&NHX:Sample_counter=rhizpot3--1:Type_counter=GTDB--39||capture--1:besthit_avg=99.2:besthit_max=99.2:besthit_min=99.2:besthit_std=0:besthit_sum=99.2:bitscore_avg=224.0:bitscore_max=224.0:bitscore_min=224.0:bitscore_std=0:bitscore_sum=224.0:capture_class_counter=c__Bacilli--1:capture_domain_counter=d__Bacteria--1:capture_family_counter=f__Paenibacillaceae--1:capture_genus_counter=g__Paenibacillus--1:capture_order_counter=o__Paenibacillales--1:capture_phylum_counter=p__Firmicutes--1:capture_species_counter=s__Paenibacillus rhizoplanae--1:evalue_avg=7.98e-76:evalue_max=7.98e-76:evalue_min=7.98e-76:evalue_std=0:evalue_sum=7.98e-76:evoltype=D:gapopen_avg=0.0:gapopen_max=0.0:gapopen_min=0.0:gapopen_std=0:gapopen_sum=0.0:gtdb_class_counter=c__Bacilli--39:gtdb_domain_counter=d__Bacteria--39:gtdb_family_counter=f__Paenibacillaceae--39:gtdb_genus_counter=g__Paenibacillus--28||g__Paenibacillus_J--11:gtdb_order_counter=o__Paenibacillales--39:gtdb_phylum_counter=p__Firmicutes--39:gtdb_species_counter=s__Paenibacillus albidus--1||s__Paenibacillus borealis--1||s__Paenibacillus camerounensis--1||s__Paenibacillus donghaensis--1||s__Paenibacillus etheri--1||s__Paenibacillus graminis--1||s__Paenibacillus helianthi--1||s__Paenibacillus ihuae--1||s__Paenibacillus jilunlii--1||s__Paenibacillus odorifer--1||s__Paenibacillus phytohabitans--1||s__Paenibacillus rhizoplanae--1||s__Paenibacillus riograndensis--1||s__Paenibacillus silagei--1||s__Paenibacillus sonchi--1||s__Paenibacillus sp000374185--1||s__Paenibacillus sp000758545--1||s__Paenibacillus sp000758585--1||s__Paenibacillus sp000758605--1||s__Paenibacillus sp000758625--1||s__Paenibacillus sp001517085--1||s__Paenibacillus sp001955925--1||s__Paenibacillus sp002264395--1||s__Paenibacillus sp002438345--1||s__Paenibacillus sp009664975--1||s__Paenibacillus sp017086365--1||s__Paenibacillus tritici--1||s__Paenibacillus typhae--1||s__Paenibacillus_J bovis--2||s__Paenibacillus_J dauci--2||s__Paenibacillus_J hunanensis--2||s__Paenibacillus_J nicotianae--2||s__Paenibacillus_J nuruki--2||s__Paenibacillus_J wulumuqiensis--1:heptad_counter=MCP-24H--40:lbd_counter=:lca=d__Bacteria:lca_tree=f__Paenibacillaceae:length_avg=126.0:length_max=126.0:length_min=126.0:length_std=0:length_sum=126.0:mismatch_avg=1.0:mismatch_max=1.0:mismatch_min=1.0:mismatch_std=0:mismatch_sum=1.0:name=N51616:qcovhsp_avg=100.0:qcovhsp_max=100.0:qcovhsp_min=100.0:qcovhsp_std=0:qcovhsp_sum=100.0:qend_avg=126.0:qend_max=126.0:qend_min=126.0:qend_std=0:qend_sum=126.0:qstart_avg=1.0:qstart_max=1.0:qstart_min=1.0:qstart_std=0:qstart_sum=1.0:ref_name_counter=RS_GCF_017874765.1_protein.faa_NZ_JAGGLX010000004.1_74@PF00015_full_PFAM.109.302--1:scovhsp_avg=65.3:scovhsp_max=65.3:scovhsp_min=65.3:scovhsp_std=0:scovhsp_sum=65.3:send_avg=191.0:send_max=191.0:send_min=191.0:send_std=0:send_sum=191.0:sstart_avg=66.0:sstart_max=66.0:sstart_min=66.0:sstart_std=0:sstart_sum=66.0])0.909:0.0568304[&&NHX:Sample_counter=rhizpot3--3:Type_counter=GTDB--78||capture--3:besthit_avg=99.43333333333334:besthit_max=100.0:besthit_min=99.1:besthit_std=0.49328828623162596:besthit_sum=298.3:bitscore_avg=217.33333333333334:bitscore_max=226.0:bitscore_min=202.0:bitscore_std=13.316656236958785:bitscore_sum=652.0:capture_class_counter=c__Bacilli--3:capture_domain_counter=d__Bacteria--3:capture_family_counter=f__Paenibacillaceae--3:capture_genus_counter=g__Paenibacillus--3:capture_order_counter=o__Paenibacillales--3:capture_phylum_counter=p__Firmicutes--3:capture_species_counter=s__Paenibacillus amylolyticus_B--1||s__Paenibacillus rhizoplanae--1||s__Paenibacillus xylanexedens_A--1:evalue_avg=1.1333333602426667e-68:evalue_max=3.4e-68:evalue_min=9.28e-78:evalue_std=1.962990891940562e-68:evalue_sum=3.4000000807280002e-68:evoltype=D:gapopen_avg=0.0:gapopen_max=0.0:gapopen_min=0.0:gapopen_std=0.0:gapopen_sum=0.0:gtdb_class_counter=c__Bacilli--78:gtdb_domain_counter=d__Bacteria--78:gtdb_family_counter=f__Paenibacillaceae--78:gtdb_genus_counter=g__Paenibacillus--65||g__Paenibacillus_C--2||g__Paenibacillus_J--11:gtdb_order_counter=o__Paenibacillales--78:gtdb_phylum_counter=p__Firmicutes--78:gtdb_species_counter=s__Paenibacillus albidus--1||s__Paenibacillus amylolyticus--1||s__Paenibacillus amylolyticus_A--1||s__Paenibacillus amylolyticus_B--1||s__Paenibacillus amylolyticus_D--1||s__Paenibacillus barcinonensis--1||s__Paenibacillus borealis--1||s__Paenibacillus camerounensis--1||s__Paenibacillus donghaensis--1||s__Paenibacillus etheri--1||s__Paenibacillus graminis--1||s__Paenibacillus helianthi--1||s__Paenibacillus ihuae--1||s__Paenibacillus illinoisensis--1||s__Paenibacillus jilunlii--1||s__Paenibacillus odorifer--1||s__Paenibacillus pabuli--1||s__Paenibacillus phytohabitans--1||s__Paenibacillus polymyxa_E--1||s__Paenibacillus polysaccharolyticus--1||s__Paenibacillus rhizoplanae--1||s__Paenibacillus riograndensis--1||s__Paenibacillus silagei--1||s__Paenibacillus silvae--1||s__Paenibacillus sonchi--1||s__Paenibacillus sp000316035--1||s__Paenibacillus sp000374185--1||s__Paenibacillus sp000499205--1||s__Paenibacillus sp000758545--1||s__Paenibacillus sp000758585--1||s__Paenibacillus sp000758605--1||s__Paenibacillus sp000758625--2||s__Paenibacillus sp001426865--1||s__Paenibacillus sp001517085--1||s__Paenibacillus sp001682855--1||s__Paenibacillus sp001955535--1||s__Paenibacillus sp001955855--1||s__Paenibacillus sp001955925--1||s__Paenibacillus sp002264395--1||s__Paenibacillus sp002438345--1||s__Paenibacillus sp002968835--1||s__Paenibacillus sp009664975--1||s__Paenibacillus sp009870785--1||s__Paenibacillus sp012912005--1||s__Paenibacillus sp013359945--1||s__Paenibacillus sp014836635--1||s__Paenibacillus sp014844075--1||s__Paenibacillus sp017086365--1||s__Paenibacillus sp017512705--1||s__Paenibacillus sp018310695--1||s__Paenibacillus sp018403285--1||s__Paenibacillus sp900101225--1||s__Paenibacillus sp900109515--1||s__Paenibacillus sp900110055--1||s__Paenibacillus taichungensis--1||s__Paenibacillus taichungensis_A--1||s__Paenibacillus tritici--1||s__Paenibacillus typhae--1||s__Paenibacillus urinalis--1||s__Paenibacillus xylanexedens--1||s__Paenibacillus xylanexedens_A--1||s__Paenibacillus xylanexedens_B--1||s__Paenibacillus xylanilyticus--1||s__Paenibacillus xylanivorans--1||s__Paenibacillus_C gorillae--1||s__Paenibacillus_C radicis--1||s__Paenibacillus_J bovis--2||s__Paenibacillus_J dauci--2||s__Paenibacillus_J hunanensis--2||s__Paenibacillus_J nicotianae--2||s__Paenibacillus_J nuruki--2||s__Paenibacillus_J wulumuqiensis--1:heptad_counter=MCP-24H--81:lbd_counter=PAS_3--1:lca=d__Bacteria:lca_tree=f__Paenibacillaceae:length_avg=119.33333333333333:length_max=126.0:length_min=110.0:length_std=8.326663997864532:length_sum=358.0:mismatch_avg=0.6666666666666666:mismatch_max=1.0:mismatch_min=0.0:mismatch_std=0.5773502691896258:mismatch_sum=2.0:name=N51617:qcovhsp_avg=99.7:qcovhsp_max=100.0:qcovhsp_min=99.1:qcovhsp_std=0.5196152422706665:qcovhsp_sum=299.1:qend_avg=119.66666666666667:qend_max=126.0:qend_min=111.0:qend_std=7.76745346515403:qend_sum=359.0:qstart_avg=1.3333333333333333:qstart_max=2.0:qstart_min=1.0:qstart_std=0.5773502691896257:qstart_sum=4.0:ref_name_counter=RS_GCF_004001025.1_protein.faa_NZ_BIMJ01000010.1_156@PF00015_full_PFAM.178.305--1||RS_GCF_008386395.1_protein.faa_NZ_CP043761.1_5233@PF00015_full_PFAM.178.305--1||RS_GCF_017874765.1_protein.faa_NZ_JAGGLX010000004.1_74@PF00015_full_PFAM.109.302--1:scovhsp_avg=82.66666666666667:scovhsp_max=96.1:scovhsp_min=65.3:scovhsp_std=15.772232985006697:scovhsp_sum=248.0:send_avg=142.66666666666666:send_max=191.0:send_min=115.0:send_std=42.00396806652121:send_sum=428.0:sstart_avg=24.333333333333332:sstart_max=66.0:sstart_min=1.0:sstart_std=36.17089069035118:sstart_sum=73.0])0.855:0.0297812[&&NHX:Sample_counter=rhizpot3--3:Type_counter=GTDB--93||capture--3:besthit_avg=99.43333333333334:besthit_max=100.0:besthit_min=99.1:besthit_std=0.49328828623162596:besthit_sum=298.3:bitscore_avg=217.33333333333334:bitscore_max=226.0:bitscore_min=202.0:bitscore_std=13.316656236958785:bitscore_sum=652.0:capture_class_counter=c__Bacilli--3:capture_domain_counter=d__Bacteria--3:capture_family_counter=f__Paenibacillaceae--3:capture_genus_counter=g__Paenibacillus--3:capture_order_counter=o__Paenibacillales--3:capture_phylum_counter=p__Firmicutes--3:capture_species_counter=s__Paenibacillus amylolyticus_B--1||s__Paenibacillus rhizoplanae--1||s__Paenibacillus xylanexedens_A--1:evalue_avg=1.1333333602426667e-68:evalue_max=3.4e-68:evalue_min=9.28e-78:evalue_std=1.962990891940562e-68:evalue_sum=3.4000000807280002e-68:evoltype=D:gapopen_avg=0.0:gapopen_max=0.0:gapopen_min=0.0:gapopen_std=0.0:gapopen_sum=0.0:gtdb_class_counter=c__Bacilli--93:gtdb_domain_counter=d__Bacteria--93:gtdb_family_counter=f__Paenibacillaceae--93:gtdb_genus_counter=g__Cohnella--1||g__Paenibacillus--66||g__Paenibacillus_A--12||g__Paenibacillus_C--3||g__Paenibacillus_J--11:gtdb_order_counter=o__Paenibacillales--93:gtdb_phylum_counter=p__Firmicutes--93:gtdb_species_counter=s__Cohnella algarum--1||s__Paenibacillus albidus--1||s__Paenibacillus amylolyticus--1||s__Paenibacillus amylolyticus_A--1||s__Paenibacillus amylolyticus_B--1||s__Paenibacillus amylolyticus_D--1||s__Paenibacillus barcinonensis--1||s__Paenibacillus borealis--1||s__Paenibacillus camerounensis--1||s__Paenibacillus campinasensis--1||s__Paenibacillus donghaensis--1||s__Paenibacillus etheri--1||s__Paenibacillus graminis--1||s__Paenibacillus helianthi--1||s__Paenibacillus ihuae--1||s__Paenibacillus illinoisensis--1||s__Paenibacillus jilunlii--1||s__Paenibacillus odorifer--1||s__Paenibacillus pabuli--1||s__Paenibacillus phytohabitans--1||s__Paenibacillus polymyxa_E--1||s__Paenibacillus polysaccharolyticus--1||s__Paenibacillus rhizoplanae--1||s__Paenibacillus riograndensis--1||s__Paenibacillus silagei--1||s__Paenibacillus silvae--1||s__Paenibacillus sonchi--1||s__Paenibacillus sp000316035--1||s__Paenibacillus sp000374185--1||s__Paenibacillus sp000499205--1||s__Paenibacillus sp000758545--1||s__Paenibacillus sp000758585--1||s__Paenibacillus sp000758605--1||s__Paenibacillus sp000758625--2||s__Paenibacillus sp001426865--1||s__Paenibacillus sp001517085--1||s__Paenibacillus sp001682855--1||s__Paenibacillus sp001955535--1||s__Paenibacillus sp001955855--1||s__Paenibacillus sp001955925--1||s__Paenibacillus sp002264395--1||s__Paenibacillus sp002438345--1||s__Paenibacillus sp002968835--1||s__Paenibacillus sp009664975--1||s__Paenibacillus sp009870785--1||s__Paenibacillus sp012912005--1||s__Paenibacillus sp013359945--1||s__Paenibacillus sp014836635--1||s__Paenibacillus sp014844075--1||s__Paenibacillus sp017086365--1||s__Paenibacillus sp017512705--1||s__Paenibacillus sp018310695--1||s__Paenibacillus sp018403285--1||s__Paenibacillus sp900101225--1||s__Paenibacillus sp900109515--1||s__Paenibacillus sp900110055--1||s__Paenibacillus taichungensis--1||s__Paenibacillus taichungensis_A--1||s__Paenibacillus tritici--1||s__Paenibacillus typhae--1||s__Paenibacillus urinalis--1||s__Paenibacillus xylanexedens--1||s__Paenibacillus xylanexedens_A--1||s__Paenibacillus xylanexedens_B--1||s__Paenibacillus xylanilyticus--1||s__Paenibacillus xylanivorans--1||s__Paenibacillus_A aceti--1||s__Paenibacillus_A antibioticophila--1||s__Paenibacillus_A faecis--1||s__Paenibacillus_A lutimineralis--1||s__Paenibacillus_A macerans--1||s__Paenibacillus_A oralis--1||s__Paenibacillus_A phocaensis--1||s__Paenibacillus_A sp003060825--1||s__Paenibacillus_A sp018919145--1||s__Paenibacillus_A sp900069005--1||s__Paenibacillus_A tuaregi--1||s__Paenibacillus_A yonginensis--1||s__Paenibacillus_C gorillae--1||s__Paenibacillus_C radicis--1||s__Paenibacillus_C sp003591485--1||s__Paenibacillus_J bovis--2||s__Paenibacillus_J dauci--2||s__Paenibacillus_J hunanensis--2||s__Paenibacillus_J nicotianae--2||s__Paenibacillus_J nuruki--2||s__Paenibacillus_J wulumuqiensis--1:heptad_counter=MCP-24H--96:lbd_counter=PAS_3--1:lca=d__Bacteria:lca_tree=f__Paenibacillaceae:length_avg=119.33333333333333:length_max=126.0:length_min=110.0:length_std=8.326663997864532:length_sum=358.0:mismatch_avg=0.6666666666666666:mismatch_max=1.0:mismatch_min=0.0:mismatch_std=0.5773502691896258:mismatch_sum=2.0:name=N51618:qcovhsp_avg=99.7:qcovhsp_max=100.0:qcovhsp_min=99.1:qcovhsp_std=0.5196152422706665:qcovhsp_sum=299.1:qend_avg=119.66666666666667:qend_max=126.0:qend_min=111.0:qend_std=7.76745346515403:qend_sum=359.0:qstart_avg=1.3333333333333333:qstart_max=2.0:qstart_min=1.0:qstart_std=0.5773502691896257:qstart_sum=4.0:ref_name_counter=RS_GCF_004001025.1_protein.faa_NZ_BIMJ01000010.1_156@PF00015_full_PFAM.178.305--1||RS_GCF_008386395.1_protein.faa_NZ_CP043761.1_5233@PF00015_full_PFAM.178.305--1||RS_GCF_017874765.1_protein.faa_NZ_JAGGLX010000004.1_74@PF00015_full_PFAM.109.302--1:scovhsp_avg=82.66666666666667:scovhsp_max=96.1:scovhsp_min=65.3:scovhsp_std=15.772232985006697:scovhsp_sum=248.0:send_avg=142.66666666666666:send_max=191.0:send_min=115.0:send_std=42.00396806652121:send_sum=428.0:sstart_avg=24.333333333333332:sstart_max=66.0:sstart_min=1.0:sstart_std=36.17089069035118:sstart_sum=73.0],RS_GCF_000970675.1_protein.faa_NZ_LAJA01000001.1_360@PF00015_full_PFAM.141.296:0.22853[&&NHX:Type=GTDB:gtdb_class=c__Bacilli:gtdb_domain=d__Bacteria:gtdb_family=f__Domibacillaceae:gtdb_genus=g__Domibacillus:gtdb_order=o__Bacillales_B:gtdb_phylum=p__Firmicutes:gtdb_species=s__Domibacillus tundrae:heptad=MCP-24H:species=d__Bacteria_p__Firmicutes_c__Bacilli_o__Bacillales_B_f__Domibacillaceae_g__Domibacillus_s__Domibacillus tundrae])0.377:0.00518329[&&NHX:Sample_counter=rhizpot3--3:Type_counter=GTDB--94||capture--3:besthit_avg=99.43333333333334:besthit_max=100.0:besthit_min=99.1:besthit_std=0.49328828623162596:besthit_sum=298.3:bitscore_avg=217.33333333333334:bitscore_max=226.0:bitscore_min=202.0:bitscore_std=13.316656236958785:bitscore_sum=652.0:capture_class_counter=c__Bacilli--3:capture_domain_counter=d__Bacteria--3:capture_family_counter=f__Paenibacillaceae--3:capture_genus_counter=g__Paenibacillus--3:capture_order_counter=o__Paenibacillales--3:capture_phylum_counter=p__Firmicutes--3:capture_species_counter=s__Paenibacillus amylolyticus_B--1||s__Paenibacillus rhizoplanae--1||s__Paenibacillus xylanexedens_A--1:evalue_avg=1.1333333602426667e-68:evalue_max=3.4e-68:evalue_min=9.28e-78:evalue_std=1.962990891940562e-68:evalue_sum=3.4000000807280002e-68:evoltype=D:gapopen_avg=0.0:gapopen_max=0.0:gapopen_min=0.0:gapopen_std=0.0:gapopen_sum=0.0:gtdb_class_counter=c__Bacilli--94:gtdb_domain_counter=d__Bacteria--94:gtdb_family_counter=f__Domibacillaceae--1||f__Paenibacillaceae--93:gtdb_genus_counter=g__Cohnella--1||g__Domibacillus--1||g__Paenibacillus--66||g__Paenibacillus_A--12||g__Paenibacillus_C--3||g__Paenibacillus_J--11:gtdb_order_counter=o__Bacillales_B--1||o__Paenibacillales--93:gtdb_phylum_counter=p__Firmicutes--94:gtdb_species_counter=s__Cohnella algarum--1||s__Domibacillus tundrae--1||s__Paenibacillus albidus--1||s__Paenibacillus amylolyticus--1||s__Paenibacillus amylolyticus_A--1||s__Paenibacillus amylolyticus_B--1||s__Paenibacillus amylolyticus_D--1||s__Paenibacillus barcinonensis--1||s__Paenibacillus borealis--1||s__Paenibacillus camerounensis--1||s__Paenibacillus campinasensis--1||s__Paenibacillus donghaensis--1||s__Paenibacillus etheri--1||s__Paenibacillus graminis--1||s__Paenibacillus helianthi--1||s__Paenibacillus ihuae--1||s__Paenibacillus illinoisensis--1||s__Paenibacillus jilunlii--1||s__Paenibacillus odorifer--1||s__Paenibacillus pabuli--1||s__Paenibacillus phytohabitans--1||s__Paenibacillus polymyxa_E--1||s__Paenibacillus polysaccharolyticus--1||s__Paenibacillus rhizoplanae--1||s__Paenibacillus riograndensis--1||s__Paenibacillus silagei--1||s__Paenibacillus silvae--1||s__Paenibacillus sonchi--1||s__Paenibacillus sp000316035--1||s__Paenibacillus sp000374185--1||s__Paenibacillus sp000499205--1||s__Paenibacillus sp000758545--1||s__Paenibacillus sp000758585--1||s__Paenibacillus sp000758605--1||s__Paenibacillus sp000758625--2||s__Paenibacillus sp001426865--1||s__Paenibacillus sp001517085--1||s__Paenibacillus sp001682855--1||s__Paenibacillus sp001955535--1||s__Paenibacillus sp001955855--1||s__Paenibacillus sp001955925--1||s__Paenibacillus sp002264395--1||s__Paenibacillus sp002438345--1||s__Paenibacillus sp002968835--1||s__Paenibacillus sp009664975--1||s__Paenibacillus sp009870785--1||s__Paenibacillus sp012912005--1||s__Paenibacillus sp013359945--1||s__Paenibacillus sp014836635--1||s__Paenibacillus sp014844075--1||s__Paenibacillus sp017086365--1||s__Paenibacillus sp017512705--1||s__Paenibacillus sp01
```
