## Supplementary material for "Unveiling the hidden biodiversity of microbial chemoreceptor genes in the rare biosphere": MCPsignal_captured_gtdbr207.nw (part 77 of 1806)

```
8310695--1||s__Paenibacillus sp018403285--1||s__Paenibacillus sp900101225--1||s__Paenibacillus sp900109515--1||s__Paenibacillus sp900110055--1||s__Paenibacillus taichungensis--1||s__Paenibacillus taichungensis_A--1||s__Paenibacillus tritici--1||s__Paenibacillus typhae--1||s__Paenibacillus urinalis--1||s__Paenibacillus xylanexedens--1||s__Paenibacillus xylanexedens_A--1||s__Paenibacillus xylanexedens_B--1||s__Paenibacillus xylanilyticus--1||s__Paenibacillus xylanivorans--1||s__Paenibacillus_A aceti--1||s__Paenibacillus_A antibioticophila--1||s__Paenibacillus_A faecis--1||s__Paenibacillus_A lutimineralis--1||s__Paenibacillus_A macerans--1||s__Paenibacillus_A oralis--1||s__Paenibacillus_A phocaensis--1||s__Paenibacillus_A sp003060825--1||s__Paenibacillus_A sp018919145--1||s__Paenibacillus_A sp900069005--1||s__Paenibacillus_A tuaregi--1||s__Paenibacillus_A yonginensis--1||s__Paenibacillus_C gorillae--1||s__Paenibacillus_C radicis--1||s__Paenibacillus_C sp003591485--1||s__Paenibacillus_J bovis--2||s__Paenibacillus_J dauci--2||s__Paenibacillus_J hunanensis--2||s__Paenibacillus_J nicotianae--2||s__Paenibacillus_J nuruki--2||s__Paenibacillus_J wulumuqiensis--1:heptad_counter=MCP-24H--97:lbd_counter=PAS_3--1:lca=d__Bacteria:lca_tree=f__Paenibacillaceae:length_avg=119.33333333333333:length_max=126.0:length_min=110.0:length_std=8.326663997864532:length_sum=358.0:mismatch_avg=0.6666666666666666:mismatch_max=1.0:mismatch_min=0.0:mismatch_std=0.5773502691896258:mismatch_sum=2.0:name=N51620:qcovhsp_avg=99.7:qcovhsp_max=100.0:qcovhsp_min=99.1:qcovhsp_std=0.5196152422706665:qcovhsp_sum=299.1:qend_avg=119.66666666666667:qend_max=126.0:qend_min=111.0:qend_std=7.76745346515403:qend_sum=359.0:qstart_avg=1.3333333333333333:qstart_max=2.0:qstart_min=1.0:qstart_std=0.5773502691896257:qstart_sum=4.0:ref_name_counter=RS_GCF_004001025.1_protein.faa_NZ_BIMJ01000010.1_156@PF00015_full_PFAM.178.305--1||RS_GCF_008386395.1_protein.faa_NZ_CP043761.1_5233@PF00015_full_PFAM.178.305--1||RS_GCF_017874765.1_protein.faa_NZ_JAGGLX010000004.1_74@PF00015_full_PFAM.109.302--1:scovhsp_avg=82.66666666666667:scovhsp_max=96.1:scovhsp_min=65.3:scovhsp_std=15.772232985006697:scovhsp_sum=248.0:send_avg=142.66666666666666:send_max=191.0:send_min=115.0:send_std=42.00396806652121:send_sum=428.0:sstart_avg=24.333333333333332:sstart_max=66.0:sstart_min=1.0:sstart_std=36.17089069035118:sstart_sum=73.0])0.875:0.0267923[&&NHX:Sample_counter=rhizpot3--3:Type_counter=GTDB--109||capture--3:besthit_avg=99.43333333333334:besthit_max=100.0:besthit_min=99.1:besthit_std=0.49328828623162596:besthit_sum=298.3:bitscore_avg=217.33333333333334:bitscore_max=226.0:bitscore_min=202.0:bitscore_std=13.316656236958785:bitscore_sum=652.0:capture_class_counter=c__Bacilli--3:capture_domain_counter=d__Bacteria--3:capture_family_counter=f__Paenibacillaceae--3:capture_genus_counter=g__Paenibacillus--3:capture_order_counter=o__Paenibacillales--3:capture_phylum_counter=p__Firmicutes--3:capture_species_counter=s__Paenibacillus amylolyticus_B--1||s__Paenibacillus rhizoplanae--1||s__Paenibacillus xylanexedens_A--1:evalue_avg=1.1333333602426667e-68:evalue_max=3.4e-68:evalue_min=9.28e-78:evalue_std=1.962990891940562e-68:evalue_sum=3.4000000807280002e-68:evoltype=D:gapopen_avg=0.0:gapopen_max=0.0:gapopen_min=0.0:gapopen_std=0.0:gapopen_sum=0.0:gtdb_class_counter=c__Bacilli--109:gtdb_domain_counter=d__Bacteria--109:gtdb_family_counter=f__Domibacillaceae--1||f__Paenibacillaceae--93||f__Planococcaceae--15:gtdb_genus_counter=g__Cohnella--1||g__Domibacillus--1||g__Paenibacillus--66||g__Paenibacillus_A--12||g__Paenibacillus_C--3||g__Paenibacillus_J--11||g__Sporosarcina--15:gtdb_order_counter=o__Bacillales_A--15||o__Bacillales_B--1||o__Paenibacillales--93:gtdb_phylum_counter=p__Firmicutes--109:gtdb_species_counter=s__Cohnella algarum--1||s__Domibacillus tundrae--1||s__Paenibacillus albidus--1||s__Paenibacillus amylolyticus--1||s__Paenibacillus amylolyticus_A--1||s__Paenibacillus amylolyticus_B--1||s__Paenibacillus amylolyticus_D--1||s__Paenibacillus barcinonensis--1||s__Paenibacillus borealis--1||s__Paenibacillus camerounensis--1||s__Paenibacillus campinasensis--1||s__Paenibacillus donghaensis--1||s__Paenibacillus etheri--1||s__Paenibacillus graminis--1||s__Paenibacillus helianthi--1||s__Paenibacillus ihuae--1||s__Paenibacillus illinoisensis--1||s__Paenibacillus jilunlii--1||s__Paenibacillus odorifer--1||s__Paenibacillus pabuli--1||s__Paenibacillus phytohabitans--1||s__Paenibacillus polymyxa_E--1||s__Paenibacillus polysaccharolyticus--1||s__Paenibacillus rhizoplanae--1||s__Paenibacillus riograndensis--1||s__Paenibacillus silagei--1||s__Paenibacillus silvae--1||s__Paenibacillus sonchi--1||s__Paenibacillus sp000316035--1||s__Paenibacillus sp000374185--1||s__Paenibacillus sp000499205--1||s__Paenibacillus sp000758545--1||s__Paenibacillus sp000758585--1||s__Paenibacillus sp000758605--1||s__Paenibacillus sp000758625--2||s__Paenibacillus sp001426865--1||s__Paenibacillus sp001517085--1||s__Paenibacillus sp001682855--1||s__Paenibacillus sp001955535--1||s__Paenibacillus sp001955855--1||s__Paenibacillus sp001955925--1||s__Paenibacillus sp002264395--1||s__Paenibacillus sp002438345--1||s__Paenibacillus sp002968835--1||s__Paenibacillus sp009664975--1||s__Paenibacillus sp009870785--1||s__Paenibacillus sp012912005--1||s__Paenibacillus sp013359945--1||s__Paenibacillus sp014836635--1||s__Paenibacillus sp014844075--1||s__Paenibacillus sp017086365--1||s__Paenibacillus sp017512705--1||s__Paenibacillus sp018310695--1||s__Paenibacillus sp018403285--1||s__Paenibacillus sp900101225--1||s__Paenibacillus sp900109515--1||s__Paenibacillus sp900110055--1||s__Paenibacillus taichungensis--1||s__Paenibacillus taichungensis_A--1||s__Paenibacillus tritici--1||s__Paenibacillus typhae--1||s__Paenibacillus urinalis--1||s__Paenibacillus xylanexedens--1||s__Paenibacillus xylanexedens_A--1||s__Paenibacillus xylanexedens_B--1||s__Paenibacillus xylanilyticus--1||s__Paenibacillus xylanivorans--1||s__Paenibacillus_A aceti--1||s__Paenibacillus_A antibioticophila--1||s__Paenibacillus_A faecis--1||s__Paenibacillus_A lutimineralis--1||s__Paenibacillus_A macerans--1||s__Paenibacillus_A oralis--1||s__Paenibacillus_A phocaensis--1||s__Paenibacillus_A sp003060825--1||s__Paenibacillus_A sp018919145--1||s__Paenibacillus_A sp900069005--1||s__Paenibacillus_A tuaregi--1||s__Paenibacillus_A yonginensis--1||s__Paenibacillus_C gorillae--1||s__Paenibacillus_C radicis--1||s__Paenibacillus_C sp003591485--1||s__Paenibacillus_J bovis--2||s__Paenibacillus_J dauci--2||s__Paenibacillus_J hunanensis--2||s__Paenibacillus_J nicotianae--2||s__Paenibacillus_J nuruki--2||s__Paenibacillus_J wulumuqiensis--1||s__Sporosarcina koreensis_B--1||s__Sporosarcina koreensis_C--1||s__Sporosarcina luteola--1||s__Sporosarcina luteola_A--1||s__Sporosarcina sp000586555--1||s__Sporosarcina sp000813425--1||s__Sporosarcina sp002077155--1||s__Sporosarcina sp003351785--1||s__Sporosarcina sp003384035--1||s__Sporosarcina sp009651005--1||s__Sporosarcina sp014836415--1||s__Sporosarcina sp014836615--1||s__Sporosarcina sp017498505--1||s__Sporosarcina ureae_A--1||s__Sporosarcina ureae_C--1:heptad_counter=MCP-24H--112:lbd_counter=PAS_3--1:lca=d__Bacteria:lca_tree=c__Bacilli:length_avg=119.33333333333333:length_max=126.0:length_min=110.0:length_std=8.326663997864532:length_sum=358.0:mismatch_avg=0.6666666666666666:mismatch_max=1.0:mismatch_min=0.0:mismatch_std=0.5773502691896258:mismatch_sum=2.0:name=N51621:qcovhsp_avg=99.7:qcovhsp_max=100.0:qcovhsp_min=99.1:qcovhsp_std=0.5196152422706665:qcovhsp_sum=299.1:qend_avg=119.66666666666667:qend_max=126.0:qend_min=111.0:qend_std=7.76745346515403:qend_sum=359.0:qstart_avg=1.3333333333333333:qstart_max=2.0:qstart_min=1.0:qstart_std=0.5773502691896257:qstart_sum=4.0:ref_name_counter=RS_GCF_004001025.1_protein.faa_NZ_BIMJ01000010.1_156@PF00015_full_PFAM.178.305--1||RS_GCF_008386395.1_protein.faa_NZ_CP043761.1_5233@PF00015_full_PFAM.178.305--1||RS_GCF_017874765.1_protein.faa_NZ_JAGGLX010000004.1_74@PF00015_full_PFAM.109.302--1:scovhsp_avg=82.66666666666667:scovhsp_max=96.1:scovhsp_min=65.3:scovhsp_std=15.772232985006697:scovhsp_sum=248.0:send_avg=142.66666666666666:send_max=191.0:send_min=115.0:send_std=42.00396806652121:send_sum=428.0:sstart_avg=24.333333333333332:sstart_max=66.0:sstart_min=1.0:sstart_std=36.17089069035118:sstart_sum=73.0])0.101:0.00116659[&&NHX:Sample_counter=rhizpot3--3:Type_counter=GTDB--111||capture--3:besthit_avg=99.43333333333334:besthit_max=100.0:besthit_min=99.1:besthit_std=0.49328828623162596:besthit_sum=298.3:bitscore_avg=217.33333333333334:bitscore_max=226.0:bitscore_min=202.0:bitscore_std=13.316656236958785:bitscore_sum=652.0:capture_class_counter=c__Bacilli--3:capture_domain_counter=d__Bacteria--3:capture_family_counter=f__Paenibacillaceae--3:capture_genus_counter=g__Paenibacillus--3:capture_order_counter=o__Paenibacillales--3:capture_phylum_counter=p__Firmicutes--3:capture_species_counter=s__Paenibacillus amylolyticus_B--1||s__Paenibacillus rhizoplanae--1||s__Paenibacillus xylanexedens_A--1:evalue_avg=1.1333333602426667e-68:evalue_max=3.4e-68:evalue_min=9.28e-78:evalue_std=1.962990891940562e-68:evalue_sum=3.4000000807280002e-68:evoltype=D:gapopen_avg=0.0:gapopen_max=0.0:gapopen_min=0.0:gapopen_std=0.0:gapopen_sum=0.0:gtdb_class_counter=c__Bacilli--111:gtdb_domain_counter=d__Bacteria--111:gtdb_family_counter=f__Domibacillaceae--1||f__Halobacillaceae--2||f__Paenibacillaceae--93||f__Planococcaceae--15:gtdb_genus_counter=g__Cohnella--1||g__Domibacillus--1||g__Paenibacillus--66||g__Paenibacillus_A--12||g__Paenibacillus_C--3||g__Paenibacillus_J--11||g__Pontibacillus--2||g__Sporosarcina--15:gtdb_order_counter=o__Bacillales_A--15||o__Bacillales_B--1||o__Bacillales_D--2||o__Paenibacillales--93:gtdb_phylum_counter=p__Firmicutes--111:gtdb_species_counter=s__Cohnella algarum--1||s__Domibacillus tundrae--1||s__Paenibacillus albidus--1||s__Paenibacillus amylolyticus--1||s__Paenibacillus amylolyticus_A--1||s__Paenibacillus amylolyticus_B--1||s__Paenibacillus amylolyticus_D--1||s__Paenibacillus barcinonensis--1||s__Paenibacillus borealis--1||s__Paenibacillus camerounensis--1||s__Paenibacillus campinasensis--1||s__Paenibacillus donghaensis--1||s__Paenibacillus etheri--1||s__Paenibacillus graminis--1||s__Paenibacillus helianthi--1||s__Paenibacillus ihuae--1||s__Paenibacillus illinoisensis--1||s__Paenibacillus jilunlii--1||s__Paenibacillus odorifer--1||s__Paenibacillus pabuli--1||s__Paenibacillus phytohabitans--1||s__Paenibacillus polymyxa_E--1||s__Paenibacillus polysaccharolyticus--1||s__Paenibacillus rhizoplanae--1||s__Paenibacillus riograndensis--1||s__Paenibacillus silagei--1||s__Paenibacillus silvae--1||s__Paenibacillus sonchi--1||s__Paenibacillus sp000316035--1||s__Paenibacillus sp000374185--1||s__Paenibacillus sp000499205--1||s__Paenibacillus sp000758545--1||s__Paenibacillus sp000758585--1||s__Paenibacillus sp000758605--1||s__Paenibacillus sp000758625--2||s__Paenibacillus sp001426865--1||s__Paenibacillus sp001517085--1||s__Paenibacillus sp001682855--1||s__Paenibacillus sp001955535--1||s__Paenibacillus sp001955855--1||s__Paenibacillus sp001955925--1||s__Paenibacillus sp002264395--1||s__Paenibacillus sp002438345--1||s__Paenibacillus sp002968835--1||s__Paenibacillus sp009664975--1||s__Paenibacillus sp009870785--1||s__Paenibacillus sp012912005--1||s__Paenibacillus sp013359945--1||s__Paenibacillus sp014836635--1||s__Paenibacillus sp014844075--1||s__Paenibacillus sp017086365--1||s__Paenibacillus sp017512705--1||s__Paenibacillus sp018310695--1||s__Paenibacillus sp018403285--1||s__Paenibacillus sp900101225--1||s__Paenibacillus sp900109515--1||s__Paenibacillus sp900110055--1||s__Paenibacillus taichungensis--1||s__Paenibacillus taichungensis_A--1||s__Paenibacillus tritici--1||s__Paenibacillus typhae--1||s__Paenibacillus urinalis--1||s__Paenibacillus xylanexedens--1||s__Paenibacillus xylanexedens_A--1||s__Paenibacillus xylanexedens_B--1||s__Paenibacillus xylanilyticus--1||s__Paenibacillus xylanivorans--1||s__Paenibacillus_A aceti--1||s__Paenibacillus_A antibioticophila--1||s__Paenibacillus_A faecis--1||s__Paenibacillus_A lutimineralis--1||s__Paenibacillus_A macerans--1||s__Paenibacillus_A oralis--1||s__Paenibacillus_A phocaensis--1||s__Paenibacillus_A sp003060825--1||s__Paenibacillus_A sp018919145--1||s__Paenibacillus_A sp900069005--1||s__Paenibacillus_A tuaregi--1||s__Paenibacillus_A yonginensis--1||s__Paenibacillus_C gorillae--1||s__Paenibacillus_C radicis--1||s__Paenibacillus_C sp003591485--1||s__Paenibacillus_J bovis--2||s__Paenibacillus_J dauci--2||s__Paenibacillus_J hunanensis--2||s__Paenibacillus_J nicotianae--2||s__Paenibacillus_J nuruki--2||s__Paenibacillus_J wulumuqiensis--1||s__Pontibacillus chungwhensis--1||s__Pontibacillus salipaludis--1||s__Sporosarcina koreensis_B--1||s__Sporosarcina koreensis_C--1||s__Sporosarcina luteola--1||s__Sporosarcina luteola_A--1||s__Sporosarcina sp000586555--1||s__Sporosarcina sp000813425--1||s__Sporosarcina sp002077155--1||s__Sporosarcina sp003351785--1||s__Sporosarcina sp003384035--1||s__Sporosarcina sp009651005--1||s__Sporosarcina sp014836415--1||s__Sporosarcina sp014836615--1||s__Sporosarcina sp017498505--1||s__Sporosarcina ureae_A--1||s__Sporosarcina ureae_C--1:heptad_counter=MCP-24H--114:lbd_counter=PAS_3--1:lca=d__Bacteria:lca_tree=c__Bacilli:length_avg=119.33333333333333:length_max=126.0:length_min=110.0:length_std=8.326663997864532:length_sum=358.0:mismatch_avg=0.6666666666666666:mismatch_max=1.0:mismatch_min=0.0:mismatch_std=0.5773502691896258:mismatch_sum=2.0:name=N51622:qcovhsp_avg=99.7:qcovhsp_max=100.0:qcovhsp_min=99.1:qcovhsp_std=0.5196152422706665:qcovhsp_sum=299.1:qend_avg=119.66666666666667:qend_max=126.0:qend_min=111.0:qend_std=7.76745346515403:qend_sum=359.0:qstart_avg=1.3333333333333333:qstart_max=2.0:qstart_min=1.0:qstart_std=0.5773502691896257:qstart_sum=4.0:ref_name_counter=RS_GCF_004001025.1_protein.faa_NZ_BIMJ01000010.1_156@PF00015_full_PFAM.178.305--1||RS_GCF_008386395.1_protein.faa_NZ_CP043761.1_5233@PF00015_full_PFAM.178.305--1||RS_GCF_017874765.1_protein.faa_NZ_JAGGLX010000004.1_74@PF00015_full_PFAM.109.302--1:scovhsp_avg=82.66666666666667:scovhsp_max=96.1:scovhsp_min=65.3:scovhsp_std=15.772232985006697:scovhsp_sum=248.0:send_avg=142.66666666666666:send_max=191.0:send_min=115.0:send_std=42.00396806652121:send_sum=428.0:sstart_avg=24.333333333333332:sstart_max=66.0:sstart_min=1.0:sstart_std=36.17089069035118:sstart_sum=73.0])0.517:0.0276994[&&NHX:Sample_counter=rhizpot3--3:Type_counter=GTDB--113||capture--3:besthit_avg=99.43333333333334:besthit_max=100.0:besthit_min=99.1:besthit_std=0.49328828623162596:besthit_sum=298.3:bitscore_avg=217.33333333333334:bitscore_max=226.0:bitscore_min=202.0:bitscore_std=13.316656236958785:bitscore_sum=652.0:capture_class_counter=c__Bacilli--3:capture_domain_counter=d__Bacteria--3:capture_family_counter=f__Paenibacillaceae--3:capture_genus_counter=g__Paenibacillus--3:capture_order_counter=o__Paenibacillales--3:capture_phylum_counter=p__Firmicutes--3:capture_species_counter=s__Paenibacillus amylolyticus_B--1||s__Paenibacillus rhizoplanae--1||s__Paenibacillus xylanexedens_A--1:evalue_avg=1.1333333602426667e-68:evalue_max=3.4e-68:evalue_min=9.28e-78:evalue_std=1.962990891940562e-68:evalue_sum=3.4000000807280002e-68:evoltype=D:gapopen_avg=0.0:gapopen_max=0.0:gapopen_min=0.0:gapopen_std=0.0:gapopen_sum=0.0:gtdb_class_counter=c__Bacilli--113:gtdb_domain_counter=d__Bacteria--113:gtdb_family_counter=f__DSM-1321--1||f__Domibacillaceae--2||f__Halobacillaceae--2||f__Paenibacillaceae--93||f__Planococcaceae--15:gtdb_genus_counter=g__Cohnella--1||g__Domibacillus--1||g__Paenibacillus--66||g__Paenibacillus_A--12||g__Paenibacillus_C--3||g__Paenibacillus_J--11||g__Peribacillus--1||g__Pontibacillus--2||g__Pseudobacillus--1||g__Sporosarcina--15:gtdb_order_counter=o__Bacillales_A--15||o__Bacillales_B--3||o__Bacillales_D--2||o__Paenibacillales--93:gtdb_phylum_counter=p__Firmicutes--113:gtdb_species_counter=s__Cohnella algarum--1||s__Domibacillus tundrae--1||s__Paenibacillus albidus--1||s__Paenibacillus amylolyticus--1||s__Paenibacillus amylolyticus_A--1||s__Paenibacillus amylolyticus_B--1||s__Paenibacillus amylolyticus_D--1||s__Paenibacillus barcinonensis--1||s__Paenibacillus borealis--1||s__Paenibacillus camerounensis--1||s__Paenibacillus campinasensis--1||s__Paenibacillus donghaensis--1||s__Paenibacillus etheri--1||s__Paenibacillus graminis--1||s__Paenibacillus helianthi--1||s__Paenibacillus ihuae--1||s__Paenibacillus illinoisensis--1||s__Paenibacillus jilunlii--1||s__Paenibacillus odorifer--1||s__Paenibacillus pabuli--1||s__Paenibacillus phytohabitans--1||s__Paenibacillus polymyxa_E--1||s__Paenibacillus polysaccharolyticus--1||s__Paenibacillus rhizoplanae--1||s__Paenibacillus riograndensis--1||s__Paenibacillus silagei--1||s__Paenibacillus silvae--1||s__Paenibacillus sonchi--1||s__Paenibacillus sp000316035--1||s__Paenibacillus sp000374185--1||s__Paenibacillus sp000499205--1||s__Paenibacillus sp000758545--1||s__Paenibacillus sp000758585--1||s__Paenibacillus sp000758605--1||s__Paenibacillus sp000758625--2||s__Paenibacillus sp001426865--1||s__Paenibacillus sp001517085--1||s__Paenibacillus sp001682855--1||s__Paenibacillus sp001955535--1||s__Paenibacillus sp001955855--1||s__Paenibacillus sp001955925--1||s__Paenibacillus sp002264395--1||s__Paenibacillus sp002438345--1||s__Paenibacillus sp002968835--1||s__Paenibacillus sp009664975--1||s__Paenibacillus sp009870785--1||s__Paenibacillus sp012912005--1||s__Paenibacillus sp013359945--1||s__Paenibacillus sp014836635--1||s__Paenibacillus sp014844075--1||s__Paenibacillus sp017086365--1||s__Paenibacillus sp017512705--1||s__Paenibacillus sp018310695--1||s__Paenibacillus sp018403285--1||s__Paenibacillus sp900101225--1||s__Paenibacillus sp900109515--1||s__Paenibacillus sp900110055--1||s__Paenibacillus taichungensis--1||s__Paenibacillus taichungensis_A--1||s__Paenibacillus tritici--1||s__Paenibacillus typhae--1||s__Paenibacillus urinalis--1||s__Paenibacillus xylanexedens--1||s__Paenibacillus xylanexedens_A--1||s__Paenibacillus xylanexedens_B--1||s__Paenibacillus xylanilyticus--1||s__Paenibacillus xylanivorans--1||s__Paenibacillus_A aceti--1||s__Paenibacillus_A antibioticophila--1||s__Paenibacillus_A faecis--1||s__Paenibacillus_A lutimineralis--1||s__Paenibacillus_A macerans--1||s__Paenibacillus_A oralis--1||s__Paenibacillus_A phocaensis--1||s__Paenibacillus_A sp003060825--1||s__Paenibacillus_A sp018919145--1||s__Paenibacillus_A sp900069005--1||s__Paenibacillus_A tuaregi--1||s__Paenibacillus_A yonginensis--1||s__Paenibacillus_C gorillae--1||s__Paenibacillus_C radicis--1||s__Paenibacillus_C sp003591485--1||s__Paenibacillus_J bovis--2||s__Paenibacillus_J dauci--2||s__Paenibacillus_J hunanensis--2||s__Paenibacillus_J nicotianae--2||s__Paenibacillus_J nuruki--2||s__Paenibacillus_J wulumuqiensis--1||s__Peribacillus sp001510645--1||s__Pontibacillus chungwhensis--1||s__Pontibacillus salipaludis--1||s__Pseudobacillus wudalianchiensis--1||s__Sporosarcina koreensis_B--1||s__Sporosarcina koreensis_C--1||s__Sporosarcina luteola--1||s__Sporosarcina luteola_A--1||s__Sporosarcina sp000586555--1||s__Sporosarcina sp000813425--1||s__Sporosarcina sp002077155--1||s__Sporosarcina sp003351785--1||s__Sporosarcina sp003384035--1||s__Sporosarcina sp009651005--1||s__Sporosarcina sp014836415--1||s__Sporosarcina sp014836615--1||s__Sporosarcina sp017498505--1||s__Sporosarcina ureae_A--1||s__Sporosarcina ureae_C--1:heptad_counter=MCP-24H--116:lbd_counter=PAS_3--1:lca=d__Bacteria:lca_tree=c__Bacilli:length_avg=119.33333333333333:length_max=126.0:length_min=110.0:length_std=8.326663997864532:length_sum=358.0:mismatch_avg=0.6666666666666666:mismatch_max=1.0:mismatch_min=0.0:mismatch_std=0.5773502691896258:mismatch_sum=2.0:name=N51623:qcovhsp_avg=99.7:qcovhsp_max=100.0:qcovhsp_min=99.1:qcovhsp_std=0.5196152422706665:qcovhsp_sum=299.1:qend_avg=119.66666666666667:qend_max=126.0:qend_min=111.0:qend_std=7.76745346515403:qend_sum=359.0:qstart_avg=1.3333333333333333:qstart_max=2.0:qstart_min=1.0:qstart_std=0.5773502691896257:qstart_sum=4.0:ref_name_counter=RS_GCF_004001025.1_protein.faa_NZ_BIMJ01000010.1_156@PF00015_full_PFAM.178.305--1||RS_GCF_008386395.1_protein.faa_NZ_CP043761.1_5233@PF00015_full_PFAM.178.305--1||RS_GCF_017874765.1_protein.faa_NZ_JAGGLX010000004.1_74@PF00015_full_PFAM.109.302--1:scovhsp_avg=82.66666666666667:scovhsp_max=96.1:scovhsp_min=65.3:scovhsp_std=15.772232985006697:scovhsp_sum=248.0:send_avg=142.66666666666666:send_max=191.0:send_min=115.0:send_std=42.00396806652121:send_sum=428.0:sstart_avg=24.333333333333332:sstart_max=66.0:sstart_min=1.0:sstart_std=36.17089069035118:sstart_sum=73.0],RS_GCF_900103955.1_protein.faa_NZ_FNIL01000004.1_110@PF00015_full_PFAM.119.295:0.38205[&&NHX:Type=GTDB:gtdb_class=c__Bacilli:gtdb_domain=d__Bacteria:gtdb_family=f__Salisediminibacteriaceae:gtdb_genus=g__Alkalicoccus:gtdb_order=o__Bacillales_H:gtdb_phylum=p__Firmicutes:gtdb_species=s__Alkalicoccus daliensis:heptad=MCP-24H:species=d__Bacteria_p__Firmicutes_c__Bacilli_o__Bacillales_H_f__Salisediminibacteriaceae_g__Alkalicoccus_s__Alkalicoccus daliensis])0.761:0.0108334[&&NHX:Sample_counter=rhizpot3--3:Type_counter=GTDB--114||capture--3:besthit_avg=99.43333333333334:besthit_max=100.0:besthit_min=99.1:besthit_std=0.49328828623162596:besthit_sum=298.3:bitscore_avg=217.33333333333334:bitscore_max=226.0:bitscore_min=202.0:bitscore_std=13.316656236958785:bitscore_sum=652.0:capture_class_counter=c__Bacilli--3:capture_domain_counter=d__Bacteria--3:capture_family_counter=f__Paenibacillaceae--3:capture_genus_counter=g__Paenibacillus--3:capture_order_counter=o__Paenibacillales--3:capture_phylum_counter=p__Firmicutes--3:capture_species_counter=s__Paenibacillus amylolyticus_B--1||s__Paenibacillus rhizoplanae--1||s__Paenibacillus xylanexedens_A--1:evalue_avg=1.1333333602426667e-68:evalue_max=3.4e-68:evalue_min=9.28e-78:evalue_std=1.962990891940562e-68:evalue_sum=3.4000000807280002e-68:evoltype=D:gapopen_avg=0.0:gapopen_max=0.0:gapopen_min=0.0:gapopen_std=0.0:gapopen_sum=0.0:gtdb_class_counter=c__Bacilli--114:gtdb_domain_counter=d__Bacteria--114:gtdb_family_counter=f__DSM-1321--1||f__Domibacillaceae--2||f__Halobacillaceae--2||f__Paenibacillaceae--93||f__Planococcaceae--15||f__Salisediminibacteriaceae--1:gtdb_genus_counter=g__Alkalicoccus--1||g__Cohnella--1||g__Domibacillus--1||g__Paenibacillus--66||g__Paenibacillus_A--12||g__Paenibacillus_C--3||g__Paenibacillus_J--11||g__Peribacillus--1||g__Pontibacillus--2||g__Pseudobacillus--1||g__Sporosarcina--15:gtdb_order_counter=o__Bacillales_A--15||o__Bacillales_B--3||o__Bacillales_D--2||o__Bacillales_H--1||o__Paenibacillales--93:gtdb_phylum_counter=p__Firmicutes--114:gtdb_species_counter=s__Alkalicoccus daliensis--1||s__Cohnella algarum--1||s__Domibacillus tundrae--1||s__Paenibacillus albidus--1||s__Paenibacillus amylolyticus--1||s__Paenibacillus amylolyticus_A--1||s__Paenibacillus amylolyticus_B--1||s__Paenibacillus amylolyticus_D--1||s__Paenibacillus barcinonensis--1||s__Paenibacillus borealis--1||s__Paenibacillus camerounensis--1||s__Paenibacillus campinasensis--1||s__Paenibacillus donghaensis--1||s__Paenibacillus etheri--1||s__Paenibacillus graminis--1||s__Paenibacillus helianthi--1||s__Paenibacillus ihuae--1||s__Paenibacillus illinoisensis--1||s__Paenibacillus jilunlii--1||s__Paenibacillus odorifer--1||s__Paenibacillus pabuli--1||s__Paenibacillus phytohabitans--1||s__Paenibacillus polymyxa_E--1||s__Paenibacillus polysaccharolyticus--1||s__Paenibacillus rhizoplanae--1||s__Paenibacillus riograndensis--1||s__Paenibacillus silagei--1||s__Paenibacillus silvae--1||s__Paenibacillus sonchi--1||s__Paenibacillus sp000316035--1||s__Paenibacillus sp000374185--1||s__Paenibacillus sp000499205--1||s__Paenibacillus sp000758545--1||s__Paenibacillus sp000758585--1||s__Paenibacillus sp000758605--1||s__Paenibacillus sp000758625--2||s__Paenibacillus sp001426865--1||s__Paenibacillus sp001517085--1||s__Paenibacillus sp001682855--1||s__Paenibacillus sp001955535--1||s__Paenibacillus sp001955855--1||s__Paenibacillus sp001955925--1||s__Paenibacillus sp002264395--1||s__Paenibacillus sp002438345--1||s__Paenibacillus sp002968835--1||s__Paenibacillus sp009664975--1||s__Paenibacillus sp009870785--1||s__Paenibacillus sp012912005--1||s__Paenibacillus sp013359945--1||s__Paenibacillus sp014836635--1||s__Paenibacillus sp014844075--1||s__Paenibacillus sp017086365--1||s__Paenibacillus sp017512705--1||s__Paenibacillus sp018310695--1||s__Paenibacillus sp018403285--1||s__Paenibacillus sp900101225--1||s__Paenibacillus sp900109515--1||s__Paenibacillus sp900110055--1||s__Paenibacillus taichungensis--1||s__Paenibacillus taichungensis_A--1||s__Paenibacillus tritici--1||s__Paenibacillus typhae--1||s__Paenibacillus urinalis--1||s__Paenibacillus xylanexedens--1||s__Paenibacillus xylanexedens_A--1||s__Paenibacillus xylanexedens_B--1||s__Paenibacillus xylanilyticus--1||s__Paenibacillus xylanivorans--1||s__Paenibacillus_A aceti--1||s__Paenibacillus_A antibioticophila--1||s__Paenibacillus_A faecis--1||s__Paenibacillus_A lutimineralis--1||s__Paenibacillus_A macerans--1||s__Paenibacillus_A oralis--1||s__Paenibacillus_A phocaensis--1||s__Paenibacillus_A sp003060825--1||s__Paenibacillus_A sp018919145--1||s__Paenibacillus_A sp900069005--1||s__Paenibacillus_A tuaregi--1||s__Paenibacillus_A yonginensis--1||s__Paenibacillus_C gorillae--1||s__Paenibacillus_C radicis--1||s__Paenibacillus_C sp003591485--1||s__Paenibacillus_J bovis--2||s__Paenibacillus_J dauci--2||s__Paenibacillus_J hunanensis--2||s__Paenibacillus_J nicotianae--2||s__Paenibacillus_J nuruki--2||s__Paenibacillus_J wulumuqiensis--1||s__Peribacillus sp001510645--1||s__Pontibacillus chungwhensis--1||s__Pontibacillus salipaludis--1||s__Pseudobacillus wudalianchiensis--1||s__Sporosarcina koreensis_B--1||s__Sporosarcina koreensis_C--1||s__Sporosarcina luteola--1||s__Sporosarcina luteola_A--1||s__Sporosarcina sp000586555--1||s__Sporosarcina sp000813425--1||s__Sporosarcina sp002077155--1||s__Sporosarcina sp003351785--1||s__Sporosarcina sp003384035--1||s__Sporosarcina sp009651005--1||s__Sporosarcina sp014836415--1||s__Sporosarcina sp014836615--1||s__Sporosarcina sp017498505--1||s__Sporosarcina ureae_A--1||s__Sporosarcina ureae_C--1:heptad_counter=MCP-24H--117:lbd_counter=PAS_3--1:lca=d__Bacteria:lca_tree=c__Bacilli:length_avg=119.33333333333333:length_max=126.0:length_min=110.0:length_std=8.326663997864532:length_sum=358.0:mismatch_avg=0.6666666666666666:mismatch_max=1.0:mismatch_min=0.0:mismatch_std=0.5773502691896258:mismatch_sum=2.0:name=N51625:qcovhsp_avg=99.7:qcovhsp_max=100.0:qcovhsp_min=99.1:qcovhsp_std=0.5196152422706665:qcovhsp_sum=299.1:qend_avg=119.66666666666667:qend_max=126.0:qend_min=111.0:qend_std=7.76745346515403:qend_sum=359.0:qstart_avg=1.3333333333333333:qstart_max=2.0:qstart_min=1.0:qstart_std=0.5773502691896257:qstart_sum=4.0:ref_name_counter=RS_GCF_004001025.1_protein.faa_NZ_BIMJ01000010.1_156@PF00015_full_PFAM.178.305--1||RS_GCF_008386395.1_protein.faa_NZ_CP043761.1_5233@PF00015_full_PFAM.178.305--1||RS_GCF_017874765.1_protein.faa_NZ_JAGGLX010000004.1_74@PF00015_full_PFAM.109.302--1:scovhsp_avg=82.66666666666667:scovhsp_max=96.1:scovhsp_min=65.3:scovhsp_std=15.772232985006697:scovhsp_sum=248.0:send_avg=142.66666666666666:send_max=191.0:send_min=115.0:send_std=42.00396806652121:send_sum=428.0:sstart_avg=24.333333333333332:sstart_max=66.0:sstart_min=1.0:sstart_std=36.17089069035118:sstart_sum=73.0])0.814:0.0274842[&&NHX:Sample_counter=rhizpot3--3:Type_counter=GTDB--119||capture--3:besthit_avg=99.43333333333334:besthit_max=100.0:besthit_min=99.1:besthit_std=0.49328828623162596:besthit_sum=298.3:bitscore_avg=217.33333333333334:bitscore_max=226.0:bitscore_min=202.0:bitscore_std=13.316656236958785:bitscore_sum=652.0:capture_class_counter=c__Bacilli--3:capture_domain_counter=d__Bacteria--3:capture_family_counter=f__Paenibacillaceae--3:capture_genus_counter=g__Paenibacillus--3:capture_order_counter=o__Paenibacillales--3:capture_phylum_counter=p__Firmicutes--3:capture_species_counter=s__Paenibacillus amylolyticus_B--1||s__Paenibacillus rhizoplanae--1||s__Paenibacillus xylanexedens_A--1:evalue_avg=1.1333333602426667e-68:evalue_max=3.4e-68:evalue_min=9.28e-78:evalue_std=1.962990891940562e-68:evalue_sum=3.4000000807280002e-68:evoltype=D:gapopen_avg=0.0:gapopen_max=0.0:gapopen_min=0.0:gapopen_std=0.0:gapopen_sum=0.0:gtdb_class_counter=c__Bacilli--119:gtdb_domain_counter=d__Bacteria--119:gtdb_family_counter=f__DSM-1321--1||f__Domibacillaceae--2||f__Halobacillaceae--2||f__Paenibacillaceae--93||f__Planococcaceae--18||f__Salisediminibacteriaceae--3:gtdb_genus_counter=g__Alkalicoccus--1||g__Cohnella--1||g__Domibacillus--1||g__Evansella--1||g__Metalysinibacillus--3||g__Paenibacillus--66||g__Paenibacillus_A--12||g__Paenibacillus_C--3||g__Paenibacillus_J--11||g__Peribacillus--1||g__Pontibacillus--2||g__Pseudobacillus--1||g__Salipaludibacillus--1||g__Sporosarcina--15:gtdb_order_counter=o__Bacillales_A--18||o__Bacillales_B--3||o__Bacillales_D--2||o__Bacillales_H--3||o__Paenibacillales--93:gtdb_phylum_counter=p__Firmicutes--119:gtdb_species_counter=s__Alkalicoccus daliensis--1||s__Cohnella algarum--1||s__Domibacillus tundrae--1||s__Evansella caseinilytica--1||s__Metalysinibacillus alkalisoli--1||s__Metalysinibacillus jejuensis--1||s__Metalysinibacillus saudimassiliensis--1||s__Paenibacillus albidus--1||s__Paenibacillus amylolyticus--1||s__Paenibacillus amylolyticus_A--1||s__Paenibacillus amylolyticus_B--1||s__Paenibacillus amylolyticus_D--1||s__Paenibacillus barcinonensis--1||s__Paenibacillus borealis--1||s__Paenibacillus camerounensis--1||s__Paenibacillus campinasensis--1||s__Paenibacillus donghaensis--1||s__Paenibacillus etheri--1||s__Paenibacillus graminis--1||s__Paenibacillus helianthi--1||s__Paenibacillus ihuae--1||s__Paenibacillus illinoisensis--1||s__Paenibacillus jilunlii--1||s__Paenibacillus odorifer--1||s__Paenibacillus pabuli--1||s__Paenibacillus phytohabitans--1||s__Paenibacillus polymyxa_E--1||s__Paenibacillus polysaccharolyticus--1||s__Paenibacillus rhizoplanae--1||s__Paenibacillus riograndensis--1||s__Paenibacillus silagei--1||s__Paenibacillus silvae--1||s__Paenibacillus sonchi--1||s__Paenibacillus sp000316035--1||s__Paenibacillus sp000374185--1||s__Paenibacillus sp000499205--1||s__Paenibacillus sp000758545--1||s__Paenibacillus sp000758585--1||s__Paenibacillus sp000758605--1||s__Paenibacillus sp000758625--2||s__Paenibacillus sp001426865--1||s__Paenibacillus sp001517085--1||s__Paenibacillus sp001682855--1||s__Paenibacillus sp001955535--1||s__Paenibacillus sp001955855--1||s__Paenibacillus sp001955925--1||s__Paenibacillus sp002264395--1||s__Paenibacillus sp002438345--1||s__Paenibacillus sp002968835--1||s__Paenibacillus sp009664975--1||s__Paenibacillus sp009870785--1||s__Paenibacillus sp012912005--1||s__Paenibacillus sp013359945--1||s__Paenibacillus sp014836635--1||s__Paenibacillus sp014844075--1||s__Paenibacillus sp017086365--1||s__Paenibacillus sp017512705--1||s__Paenibacillus sp018310695--1||s__Paenibacillus sp018403285--1||s__Paenibacillus sp900101225--1||s__Paenibacillus sp900109515--1||s__Paenibacillus sp900110055--1||s__Paenibacillus taichungensis--1||s__Paenibacillus taichungensis_A--1||s__Paenibacillus tritici--1||s__Paenibacillus typhae--1||s__Paenibacillus urinalis--1||s__Paenibacillus xylanexedens--1||s__Paenibacillus xylanexedens_A--1||s__Paenibacillus xylanexedens_B--1||s__Paenibacillus xylanilyticus--1||s__Paenibacillus xylanivorans--1||s__Paenibacillus_A aceti--1||s__Paenibacillus_A antibioticophila--1||s__Paenibacillus_A faecis--1||s__Paenibacillus_A lutimineralis--1||s__Paenibacillus_A macerans--1||s__Paenibacillus_A oralis--1||s__Paenibacillus_A phocaensis--1||s__Paenibacillus_A sp003060825--1||s__Paenibacillus_A sp018919145--1||s__Paenibacillus_A sp900069005--1||s__Paenibacillus_A tuaregi--1||s__Paenibacillus_A yonginensis--1||s__Paenibacillus_C gorillae--1||s__Paenibacillus_C radicis--1||s__Paenibacillus_C sp003591485--1||s__Paenibacillus_J bovis--2||s__Paenibacillus_J dauci--2||s__Paenibacillus_J hunanensis--2||s__Paenibacillus_J nicotianae--2||s__Paenibacillus_J nuruki--2||s__Paenibacillus_J wulumuqiensis--1||s__Peribacillus sp001510645--1||s__Pontibacillus chungwhensis--1||s__Pontibacillus salipaludis--1||s__Pseudobacillus wudalianchiensis--1||s__Salipaludibacillus agaradhaerens--1||s__Sporosarcina koreensis_B--1||s__Sporosarcina koreensis_C--1||s__Sporosarcina luteola--1||s__Sporosarcina luteola_A--1||s__Sporosarcina sp000586555--1||s__Sporosarcina sp000813425--1||s__Sporosarcina sp002077155--1||s__Sporosarcina sp003351785--1||s__Sporosarcina sp003384035--1||s__Sporosarcina sp009651005--1||s__Sporosarcina sp014836415--1||s__Sporosarcina sp014836615--1||s__Sporosarcina sp017498505--1||s__Sporosarcina ureae_A--1||s__Sporosarcina ureae_C--1:heptad_counter=MCP-24H--122:lbd_counter=PAS_3--1:lca=d__Bacteria:lca_tree=c__Bacilli:length_avg=119.33333333333333:length_max=126.0:length_min=110.0:length_std=8.326663997864532:length_sum=358.0:mismatch_avg=0.6666666666666666:mismatch_max=1.0:mismatch_min=0.0:mismatch_std=0.5773502691896258:mismatch_sum=2.0:name=N51626:qcovhsp_avg=99.7:qcovhsp_max=100.0:qcovhsp_min=99.1:qcovhsp_std=0.5196152422706665:qcovhsp_sum=299.1:qend_avg=119.66666666666667:qend_max=126.0:qend_min=111.0:qend_std=7.76745346515403:qend_sum=359.0:qstart_avg=1.3333333333333333:qstart_max=2.0:qstart_min=1.0:qstart_std=0.5773502691896257:qstart_sum=4.0:ref_name_counter=RS_GCF_004001025.1_protein.faa_NZ_BIMJ01000010.1_156@PF00015_full_PFAM.178.305--1||RS_GCF_008386395.1_protein.faa_NZ_CP043761.1_5233@PF00015_full_PFAM.178.305--1||RS_GCF_017874765.1_protein.faa_NZ_JAGGLX010000004.1_74@PF00015_full_PFAM.109.302--1:scovhsp_avg=82.66666666666667:scovhsp_max=96.1:scovhsp_min=65.3:scovhsp_std=15.772232985006697:scovhsp_sum=248.0:send_avg=142.66666666666666:send_max=191.0:send_min=115.0:send_std=42.00396806652121:send_sum=428.0:sstart_avg=24.333333333333332:sstart_max=66.0:sstart_min=1.0:sstart_std=36.17089069035118:sstart_sum=73.0],((((((RS_GCF_003201605.1_protein.faa_NZ_QJJR01000003.1_256@PF00015_full_PFAM.125.303:0.0850436[&&NHX:Type=GTDB:gtdb_class=c__Bacilli:gtdb_domain=d__Bacteria:gtdb_family=f__Amphibacillaceae:gtdb_genus=g__Streptohalobacillus:gtdb_order=o__Bacillales_D:gtdb_phylum=p__Firmicutes:gtdb_species=s__Streptohalobacillus salinus:heptad=MCP-24H:species=d__Bacteria_p__Firmicutes_c__Bacilli_o__Bacillales_D_f__Amphibacillaceae_g__Streptohalobacillus_s__Streptohalobacillus salinus],(RS_GCF_900116255.1_protein.faa_NZ_FPAI01000001.1_305@PF00015_full_PFAM.135.302:0.0327634[&&NHX:Type=GTDB:gtdb_class=c__Bacilli:gtdb_domain=d__Bacteria:gtdb_family=f__Amphibacillaceae:gtdb_genus=g__Halolactibacillus:gtdb_order=o__Bacillales_D:gtdb_phylum=p__Firmicutes:gtdb_species=s__Halolactibacillus miurensis:heptad=MCP-24H:species=d__Bacteria_p__Firmicutes_c__Bacilli_o__Bacillales_D_f__Amphibacillaceae_g__Halolactibacillus_s__Halolactibacillus miurensis],RS_GCF_900115605.1_protein.faa_NZ_FOXC01000003.1_43@PF00015_full_PFAM.133.302:0.01976[&&NHX:Type=GTDB:gtdb_class=c__Bacilli:gtdb_domain=d__Bacteria:gtdb_family=f__Amphibacillaceae:gtdb_genus=g__Halolactibacillus:gtdb_order=o__Bacillales_D:gtdb_phylum=p__Firmicutes:gtdb_species=s__Halolactibacillus halophilus:heptad=MCP-24H:species=d__Bacteria_p__Firmicutes_c__Bacilli_o__Bacillales_D_f__Amphibacillaceae_g__Halolactibacillus_s__Halolactibacillus halophilus])0.985:0.114415[&&NHX:Sample_counter=:Type_counter=GTDB--2:capture_class_counter=:capture_domain_counter=:capture_family_counter=:capture_genus_counter=:capture_order_counter=:capture_phylum_counter=:capture_species_counter=:evoltype=D:gtdb_class_counter=c__Bacilli--2:gtdb_domain_counter=d__Bacteria--2:gtdb_family_counter=f__Amphibacillaceae--2:gtdb_genus_counter=g__Halolactibacillus--2:gtdb_order_counter=o__Bacillales_D--2:gtdb_phylum_counter=p__Firmicutes--2:gtdb_species_counter=s__Halolactibacillus halophilus--1||s__Halolactibacillus miurensis--1:heptad_counter=MCP-24H--2:lbd_counter=:lca=d__Bacteria:lca_tree=g__Halolactibacillus:name=N51630:ref_name_counter=])0.945:0.122151[&&NHX:Sample_counter=:Type_counter=GTDB--3:capture_class_counter=:capture_domain_counter=:capture_family_counter=:capture_genus_counter=:capture_order_counter=:capture_phylum_counter=:capture_species_counter=:evoltype=D:gtdb_class_counter=c__Bacilli--3:gtdb_domain_counter=d__Bacteria--3:gtdb_family_counter=f__Amphibacillaceae--3:gtdb_genus_counter=g__Halolactibacillus--2||g__Streptohalobacillus--1:gtdb_order_counter=o__Bacillales_D--3:gtdb_phylum_counter=p__Firmicutes--3:gtdb_species_counter=s__Halolactibacillus halophilus--1||s__Halolactibacillus miurensis--1||s__Streptohalobacillus salinus--1:heptad_counter=MCP-24H--3:lbd_counter=:lca=d__Bacteria:lca_tree=f__Amphibacillaceae:name=N51631:ref_name_counter=],RS_GCF_900110345.1_protein.faa_NZ_FODJ01000004.1_89@PF00015_full_PFAM.84.305:0.529988[&&NHX:Type=GTDB:gtdb_class=c__Bacilli:gtdb_domain=d__Bacteria:gtdb_family=f__Amphibacillaceae:gtdb_genus=g__Amphibacillus_D:gtdb_order=o__Bacillales_D:gtdb_phylum=p__Firmicutes:gtdb_species=s__Amphibacillus_D marinus:heptad=MCP-24H:species=d__Bacteria_p__Firmicutes_c__Bacilli_o__Bacillales_D_f__Amphibacillaceae_g__Amphibacillus_D_s__Amphibacillus_D marinus])0.438:0.0856215[&&NHX:Sample_counter=:Type_counter=GTDB--4:capture_class_counter=:capture_domain_counter=:capture_family_counter=:capture_genus_counter=:capture_order_counter=:capture_phylum_counter=:capture_species_counter=:evoltype=D:gtdb_class_counter=c__Bacilli--4:gtdb_domain_counter=d__Bacteria--4:gtdb_family_counter=f__Amphibacillaceae--4:gtdb_genus_counter=g__Amphibacillus_D--1||g__Halolactibacillus--2||g__Streptohalobacillus--1:gtdb_order_counter=o__Bacillales_D--4:gtdb_phylum_counter=p__Firmicutes--4:gtdb_species_counter=s__Amphibacillus_D marinus--1||s__Halolactibacillus halophilus--1||s__Halolactibacillus miurensis--1||s__Streptohalobacillus salinus--1:heptad_counter=MCP-24H--4:lbd_counter=:lca=d__Bacteria:lca_tree=f__Amphibacillaceae:name=N51633:ref_name_counter=],(RS_GCF_900096905.1_protein.faa_NZ_FMYI01000001.1_264@PF00015_full_PFAM.133.296:0.209452[&&NHX:Type=GTDB:gtdb_class=c__Bacilli:gtdb_domain=d__Bacteria:gtdb_family=f__Amphibacillaceae:gtdb_genus=g__Pelagirhabdus:gtdb_order=o__Bacillales_D:gtdb_phylum=p__Firmicutes:gtdb_species=s__Pelagirhabdus alkalitolerans:heptad=MCP-24H:species=d__Bacteria_p__Firmicutes_c__Bacilli_o__Bacillales_D_f__Amphibacillaceae_g__Pelagirhabdus_s__Pelagirhabdus alkalitolerans],(RS_GCF_000306965.1_protein.faa_NZ_JH976434.1_868@PF00015_full_PFAM.117.300:0.042384[&&NHX:Type=GTDB:gtdb_class=c__Bacilli:gtdb_domain=d__Bacteria:gtdb_family=f__Amphibacillaceae:gtdb_genus=g__Amphibacillus_C:gtdb_order=o__Bacillales_D:gtdb_phylum=p__Firmicutes:gtdb_species=s__Amphibacillus_C jilinensis:heptad=MCP-24H:species=d__Bacteria_p__Firmicutes_c__Bacilli_o__Bacillales_D_f__Amphibacillaceae_g__Amphibacillus_C_s__Amphibacillus_C jilinensis],RS_GCF_016908375.1_protein.faa_NZ_JAFBDS010000003.1_188@PF00015_full_PFAM.118.300:0.0278688[&&NHX:Type=GTDB:gtdb_class=c__Bacilli:gtdb_domain=d__Bacteria:gtdb_family=f__Amphibacillaceae:gtdb_genus=g__Amphibacillus_C:gtdb_order=o__Bacillales_D:gtdb_phylum=p__Firmicutes:gtdb_species=s__Amphibacillus_C cookii:heptad=MCP-24H:species=d__Bacteria_p__Firmicutes_c__Bacilli_o__Bacillales_D_f__Amphibacillaceae_g__Amphibacillus_C_s__Amphibacillus_C cookii])0.982:0.110625[&&NHX:Sample_counter=:Type_counter=GTDB--2:capture_class_counter=:capture_domain_counter=:capture_family_counter=:capture_genus_counter=:capture_order_counter=:capture_phylum_counter=:capture_species_counter=:evoltype=D:gtdb_class_counter=c__Bacilli--2:gtdb_domain_counter=d__Bacteria--2:gtdb_family_counter=f__Amphibacillaceae--2:gtdb_genus_counter=g__Amphibacillus_C--2:gtdb_order_counter=o__Bacillales_D--2:gtdb_phylum_counter=p__Firmicutes--2:gtdb_species_counter=s__Amphibacillus_C cookii--1||s__Amphibacillus_C jilinensis--1:heptad_counter=MCP-24H--2:lbd_counter=:lca=d__Bacteria:lca_tree=g__Amphibacillus_C:name=N51637:ref_name_counter=])0.788:0.0541714[&&NHX:Sample_counter=:Type_counter=GTDB--3:capture_class_counter=:capture_domain_counter=:capture_family_counter=:capture_genus_counter=:capture_order_counter=:capture_phylum_counter=:capture_species_counter=:evoltype=D:gtdb_class_counter=c__Bacilli--3:gtdb_domain_counter=d__Bacteria--3:gtdb_family_counter=f__Amphibacillaceae--3:gtdb_genus_counter=g__Amphibacillus_C--2||g__Pelagirhabdus--1:gtdb_order_counter=o__Bacillales_D--3:gtdb_phylum_counter=p__Firmicutes--3:gtdb_species_counter=s__Amphibacillus_C cookii--1||s__Amphibacillus_C jilinensis--1||s__Pelagirhabdus alkalitolerans--1:heptad_counter=MCP-24H--3:lbd_counter=:lca=d__Bacteria:lca_tree=f__Amphibacillaceae:name=N51638:ref_name_counter=])0.986:0.155216[&&NHX:Sample_counter=:Type_counter=GTDB--7:capture_class_counter=:capture_domain_counter=:capture_family_counter=:capture_genus_counter=:capture_order_counter=:capture_phylum_counter=:capture_species_counter=:evoltype=D:gtdb_class_counter=c__Bacilli--7:gtdb_domain_counter=d__Bacteria--7:gtdb_family_counter=f__Amphibacillaceae--7:gtdb_genus_counter=g__Amphibacillus_C--2||g__Amphibacillus_D--1||g__Halolactibacillus--2||g__Pelagirhabdus--1||g__Streptohalobacillus--1:gtdb_order_counter=o__Bacillales_D--7:gtdb_phylum_counter=p__Firmicutes--7:gtdb_species_counter=s__Amphibacillus_C cookii--1||s__Amphibacillus_C jilinensis--1||s__Amphibacillus_D marinus--1||s__Halolactibacillus halophilus--1||s__Halolactibacillus miurensis--1||s__Pelagirhabdus alkalitolerans--1||s__Streptohalobacillus salinus--1:heptad_counter=MCP-24H--7:lbd_counter=:lca=d__Bacteria:lca_tree=f__Amphibacillaceae:name=N51639:ref_name_counter=],(RS_GCF_003315295.1_protein.faa_NZ_QNRI01000009.1_59@PF00015_full_PFAM.172.301:0.242783[&&NHX:Type=GTDB:gtdb_class=c__Bacilli:gtdb_domain=d__Bacteria:gtdb_family=f__Amphibacillaceae:gtdb_genus=g__Paraliobacillus:gtdb_order=o__Bacillales_D:gtdb_phylum=p__Firmicutes:gtdb_species=s__Paraliobacillus ryukyuensis:heptad=MCP-24H:species=d__Bacteria_p__Firmicutes_c__Bacilli_o__Bacillales_D_f__Amphibacillaceae_g__Paraliobacillus_s__Paraliobacillus ryukyuensis],(RS_GCF_014083865.1_protein.faa_NZ_JACEFA010000006.1_2@PF00015_full_PFAM.177.301:0.119282[&&NHX:Type=GTDB:gtdb_class=c__Bacilli:gtdb_domain=d__Bacteria:gtdb_family=f__Amphibacillaceae:gtdb_genus=g__Paraliobacillus:gtdb_order=o__Bacillales_D:gtdb_phylum=p__Firmicutes:gtdb_species=s__Paraliobacillus salinarum:heptad=MCP-24H:species=d__Bacteria_p__Firmicutes_c__Bacilli_o__Bacillales_D_f__Amphibacillaceae_g__Paraliobacillus_s__Paraliobacillus salinarum],RS_GCF_001368815.1_protein.faa_NZ_CTEI01000003.1_163@PF00015_full_PFAM.123.301:0.0457644[&&NHX:Type=GTDB:gtdb_class=c__Bacilli:gtdb_domain=d__Bacteria:gtdb_family=f__Amphibacillaceae:gtdb_genus=g__Paraliobacillus:gtdb_order=o__Bacillales_D:gtdb_phylum=p__Firmicutes:gtdb_species=s__Paraliobacillus sp001368815:heptad=MCP-24H:species=d__Bacteria_p__Firmicutes_c__Bacilli_o__Bacillales_D_f__Amphibacillaceae_g__Paraliobacillus_s__Paraliobacillus sp001368815])0.85:0.0646215[&&NHX:Sample_counter=:Type_counter=GTDB--2:capture_class_counter=:capture_domain_counter=:capture_family_counter=:capture_genus_counter=:capture_order_counter=:capture_phylum_counter=:capture_species_counter=:evoltype=D:gtdb_class_counter=c__Bacilli--2:gtdb_domain_counter=d__Bacteria--2:gtdb_family_counter=f__Amphibacillaceae--2:gtdb_genus_counter=g__Paraliobacillus--2:gtdb_order_counter=o__Bacillales_D--2:gtdb_phylum_counter=p__Firmicutes--2:gtdb_species_counter=s__Paraliobacillus salinarum--1||s__Paraliobacillus sp001368815--1:heptad_counter=MCP-24H--2:lbd_counter=:lca=d__Bacteria:lca_tree=g__Paraliobacillus:name=N51643:ref_name_counter=])0.974:0.115615[&&NHX:Sample_counter=:Type_counter=GTDB--3:capture_class_counter=:capture_domain_counter=:capture_family_counter=:capture_genus_counter=:capture_order_counter=:capture_phylum_counter=:capture_species_counter=:evoltype=D:gtdb_class_counter=c__Bacilli--3:gtdb_domain_counter=d__Bacteria--3:gtdb_family_counter=f__Amphibacillaceae--3:gtdb_genus_counter=g__Paraliobacillus--3:gtdb_order_counter=o__Bacillales_D--3:gtdb_phylum_counter=p__Firmicutes--3:gtdb_species_counter=s__Paraliobacillus ryukyuensis--1||s__Paraliobacillus salinarum--1||s__Paraliobacillus sp001368815--1:heptad_counter=MCP-24H--3:lbd_counter=:lca=d__Bacteria:lca_tree=g__Paraliobacillus:name=N51644:ref_name_counter=])0.804:0.028853[&&NHX:Sample_counter=:Type_counter=GTDB--10:capture_class_counter=:capture_domain_counter=:capture_family_counter=:capture_genus_counter=:capture_order_counter=:capture_phylum_counter=:capture_species_counter=:evoltype=D:gtdb_class_counter=c__Bacilli--10:gtdb_domain_counter=d__Bacteria--10:gtdb_family_counter=f__Amphibacillaceae--10:gtdb_genus_counter=g__Amphibacillus_C--2||g__Amphibacillus_D--1||g__Halolactibacillus--2||g__Paraliobacillus--3||g__Pelagirhabdus--1||g__Streptohalobacillus--1:gtdb_order_counter=o__Bacillales_D--10:gtdb_phylum_counter=p__Firmicutes--10:gtdb_species_counter=s__Amphibacillus_C cookii--1||s__Amphibacillus_C jilinensis--1||s__Amphibacillus_D marinus--1||s__Halolactibacillus halophilus--1||s__Halolactibacillus miurensis--1||s__Paraliobacillus ryukyuensis--1||s__Paraliobacillus salinarum--1||s__Paraliobacillus sp001368815--1||s__Pelagirhabdus alkalitolerans--1||s__Streptohalobacillus salinus--1:heptad_counter=MCP-24H--10:lbd_counter=:lca=d__Bacteria:lca_tree=f__Amphibacillaceae:name=N51645:ref_name_counter=],RS_GCF_003268595.1_protein.faa_NZ_CP029797.1_258@PF00015_full_PFAM.130.304:0.205448[&&NHX:Type=GTDB:gtdb_class=c__Bacilli:gtdb_domain=d__Bacteria:gtdb_family=f__Amphibacillaceae:gtdb_genus=g__Paraliobacillus_A:gtdb_order=o__Bacillales_D:gtdb_phylum=p__Firmicutes:gtdb_species=s__Paraliobacillus_A zengyii:heptad=MCP-24H:species=d__Bacteria_p__Firmicutes_c__Bacilli_o__Bacillales_D_f__Amphibacillaceae_g__Paraliobacillus_A_s__Paraliobacillus_A zengyii])0.933:0.0698165[&&NHX:Sample_counter=:Type_counter=GTDB--11:capture_class_counter=:capture_domain_counter=:capture_family_counter=:capture_genus_counter=:capture_order_counter=:capture_phylum_counter=:capture_species_counter=:evoltype=D:gtdb_class_counter=c__Bacilli--11:gtdb_domain_counter=d__Bacteria--11:gtdb_family_counter=f__Amphibacillaceae--11:gtdb_genus_counter=g__Amphibacillus_C--2||g__Amphibacillus_D--1||g__Halolactibacillus--2||g__Paraliobacillus--3||g__Paraliobacillus_A--1||g__Pelagirhabdus--1||g__Streptohalobacillus--1:gtdb_order_counter=o__Bacillales_D--11:gtdb_phylum_counter=p__Firmicutes--11:gtdb_species_counter=s__Amphibacillus_C cookii--1||s__Amphibacillus_C jilinensis--1||s__Amphibacillus_D marinus--1||s__Halolactibacillus halophilus--1||s__Halolactibacillus miurensis--1||s__Paraliobacillus ryukyuensis--1||s__Paraliobacillus salinarum--1||s__Paraliobacillus sp001368815--1||s__Paraliobacillus_A zengyii--1||s__Pelagirhabdus alkalitolerans--1||s__Streptohalobacillus salinus--1:heptad_counter=MCP-24H--11:lbd_counter=:lca=d__Bacteria:lca_tree=f__Amphibacillaceae:name=N51647:ref_name_counter=],((RS_GCF_016798245.1_protein.faa_NZ_JAEUZA010000002.1_340@PF00015_full_PFAM.123.298:0.277732[&&NHX:Type=GTDB:gtdb_class=c__Bacilli:gtdb_domain=d__Bacteria:gtdb_family=f__Bacillaceae_D:gtdb_genus=g__Alkalihalobacillus_A:gtdb_order=o__Bacillales_H:gtdb_phylum=p__Firmicutes:gtdb_species=s__Alkalihalobacillus_A gibsonii_A:heptad=MCP-24H:species=d__Bacteria_p__Firmicutes_c__Bacilli_o__Bacillales_H_f__Bacillaceae_D_g__Alkalihalobacillus_A_s__Alkalihalobacillus_A gibsonii_A],RS_GCF_007293315.1_protein.faa_NZ_VLXZ01000003.1_99@PF00015_full_PFAM.122.299:0.105222[&&NHX:Type=GTDB:gtdb_class=c__Bacilli:gtdb_domain=d__Bacteria:gtdb_family=f__Bacillaceae_D:gtdb_genus=g__Alkalihalobacillus_A:gtdb_order=o__Bacillales_H:gtdb_phylum=p__Firmicutes:gtdb_species=s__Alkalihalobacillus_A sp007293315:heptad=MCP-24H:species=d__Bacteria_p__Firmicutes_c__Bacilli_o__Bacillales_H_f__Bacillaceae_D_g__Alkalihalobacillus_A_s__Alkalihalobacillus_A sp007293315])0.993:0.221301[&&NHX:Sample_counter=:Type_counter=GTDB--2:capture_class_counter=:capture_domain_counter=:capture_family_counter=:capture_genus_counter=:capture_order_counter=:capture_phylum_counter=:capture_species_counter=:evoltype=D:gtdb_class_counter=c__Bacilli--2:gtdb_domain_counter=d__Bacteria--2:gtdb_family_counter=f__Bacillaceae_D--2:gtdb_genus_counter=g__Alkalihalobacillus_A--2:gtdb_order_counter=o__Bacillales_H--2:gtdb_phylum_counter=p__Firmicutes--2:gtdb_species_counter=s__Alkalihalobacillus_A gibsonii_A--1||s__Alkalihalobacillus_A sp007293315--1:heptad_counter=MCP-24H--2:lbd_counter=:lca=d__Bacteria:lca_tree=g__Alkalihalobacillus_A:name=N51650:ref_name_counter=],RS_GCF_001590785.1_protein.faa_NZ_LTAO01000034.1_205@PF00015_full_PFAM.116.295:0.662849[&&NHX:Type=GTDB:gtdb_class=c__Bacilli:gtdb_domain=d__Bacteria:gtdb_family=f__Bacillaceae_D:gtdb_genus=g__Alkalihalobacillus:gtdb_order=o__Bacillales_H:gtdb_phylum=p__Firmicutes:gtdb_species=s__Alkalihalobacillus trypoxylicola:heptad=MCP-24H:species=d__Bacteria_p__Firmicutes_c__Bacilli_o__Bacillales_H_f__Bacillaceae_D_g__Alkalihalobacillus_s__Alkalihalobacillus trypoxylicola])0.661:0.107504[&&NHX:Sample_counter=:Type_counter=GTDB--3:capture_class_counter=:capture_domain_counter=:capture_family_counter=:capture_genus_counter=:capture_order_counter=:capture_phylum_counter=:capture_species_counter=:evoltype=D:gtdb_class_counter=c__Bacilli--3:gtdb_domain_counter=d__Bacteria--3:gtdb_family_counter=f__Bacillaceae_D--3:gtdb_genus_counter=g__Alkalihalobacillus--1||g__Alkalihalobacillus_A--2:gtdb_order_counter=o__Bacillales_H--3:gtdb_phylum_counter=p__Firmicutes--3:gtdb_species_counter=s__Alkalihalobacillus trypoxylicola--1||s__Alkalihalobacillus_A gibsonii_A--1||s__Alkalihalobacillus_A sp007293315--1:heptad_counter=MCP-24H--3:lbd_counter=:lca=d__Bacteria:lca_tree=f__Bacillaceae_D:name=N51652:ref_name_counter=])0.873:0.0679764[&&NHX:Sample_counter=:Type_counter=GTDB--14:capture_class_counter=:capture_domain_counter=:capture_family_counter=:capture_genus_counter=:capture_order_counter=:capture_phylum_counter=:capture_species_counter=:evoltype=D:gtdb_class_counter=c__Bacilli--14:gtdb_domain_counter=d__Bacteria--14:gtdb_family_counter=f__Amphibacillaceae--11||f__Bacillaceae_D--3:gtdb_genus_counter=g__Alkalihalobacillus--1||g__Alkalihalobacillus_A--2||g__Amphibacillus_C--2||g__Amphibacillus_D--1||g__Halolactibacillus--2||g__Paraliobacillus--3||g__Paraliobacillus_A--1||g__Pelagirhabdus--1||g__Streptohalobacillus--1:gtdb_order_counter=o__Bacillales_D--11||o__Bacillales_H--3:gtdb_phylum_counter=p__Firmicutes--14:gtdb_species_counter=s__Alkalihalobacillus trypoxylicola--1||s__Alkalihalobacillus_A gibsonii_A--1||s__Alkalihalobacillus_A sp007293315--1||s__Amphibacillus_C cookii--1||s__Amphibacillus_C jilinensis--1||s__Amphibacillus_D marinus--1||s__Halolactibacillus halophilus--1||s__Halolactibacillus miurensis--1||s__Paraliobacillus ryukyuensis--1||s__Paraliobacillus salinarum--1||s__Paraliobacillus sp001368815--1||s__Paraliobacillus_A zengyii--1||s__Pelagirhabdus alkalitolerans--1||s__Streptohalobacillus salinus--1:heptad_counter=MCP-24H--14:lbd_counter=:lca=d__Bacteria:lca_tree=c__Bacilli:name=N51653:ref_name_counter=])0.815:0.0337668[&&NHX:Sample_counter=rhizpot3--3:Type_counter=GTDB--133||capture--3:besthit_avg=99.43333333333334:besthit_max=100.0:besthit_min=99.1:besthit_std=0.49328828623162596:besthit_sum=298.3:bitscore_avg=217.33333333333334:bitscore_max=226.0:bitscore_min=202.0:bitscore_std=13.316656236958785:bitscore_sum=652.0:capture_class_counter=c__Bacilli--3:capture_domain_counter=d__Bacteria--3:capture_family_counter=f__Paenibacillaceae--3:capture_genus_counter=g__Paenibacillus--3:capture_order_counter=o__Paenibacillales--3:capture_phylum_counter=p__Firmicutes--3:capture_species_counter=s__Paenibacillus amylolyticus_B--1||s__Paenibacillus rhizoplanae--1||s__Paenibacillus xylanexedens_A--1:evalue_avg=1.1333333602426667e-68:evalue_max=3.4e-68:evalue_min=9.28e-78:evalue_std=1.962990891940562e-68:evalue_sum=3.4000000807280002e-68:evoltype=D:gapopen_avg=0.0:gapopen_max=0.0:gapopen_min=0.0:gapopen_std=0.0:gapopen_sum=0.0:gtdb_class_counter=c__Bacilli--133:gtdb_domain_counter=d__Bacteria--133:gtdb_family_counter=f__Amphibacillaceae--11||f__Bacillaceae_D--3||f__DSM-1321--1||f__Domibacillaceae--2||f__Halobacillaceae--2||f__Paenibacillaceae--93||f__Planococcaceae--18||f__Salisediminibacteriaceae--3:gtdb_genus_counter=g__Alkalicoccus--1||g__Alkalihalobacillus--1||g__Alkalihalobacillus_A--2||g__Amphibacillus_C--2||g__Amphibacillus_D--1||g__Cohnella--1||g__Domibacillus--1||g__Evansella--1||g__Halolactibacillus--2||g__Metalysinibacillus--3||g__Paenibacillus--66||g__Paenibacillus_A--12||g__Paenibacillus_C--3||g__Paenibacillus_J--11||g__Paraliobacillus--3||g__Paraliobacillus_A--1||g__Pelagirhabdus--1||g__Peribacillus--1||g__Pontibacillus--2||g__Pseudobacillus--1||g__Salipaludibacillus--1||g__Sporosarcina--15||g__Streptohalobacillus--1:gtdb_order_counter=o__Bacillales_A--18||o__Bacillales_B--3||o__Bacillales_D--13||o__Bacillales_H--6||o__Paenibacillales--93:gtdb_phylum_counter=p__Firmicutes--133:gtdb_species_counter=s__Alkalicoccus daliensis--1||s__Alkalihalobacillus trypoxylicola--1||s__Alkalihalobacillus_A gibsonii_A--1||s__Alkalihalobacillus_A sp007293315--1||s__Amphibacillus_C cookii--1||s__Amphibacillus_C jilinensis--1||s__Amphibacillus_D marinus--1||s__Cohnella algarum--1||s__Domibacillus tundrae--1||s__Evansella caseinilytica--1||s__Halolactibacillus halophilus--1||s__Halolactibacillus miurensis--1||s__Metalysinibacillus alkalisoli--1||s__Metalysinibacillus jejuensis--1||s__Metalysinibacillus saudimassiliensis--1||s__Paenibacillus albidus--1||s__Paenibacillus amylolyticus--1||s__Paenibacillus amylolyticus_A--1||s__Paenibacillus amylolyticus_B--1||s__Paenibacillus amylolyticus_D--1||s__Paenibacillus barcinonensis--1||s__Paenibacillus borealis--1||s__Paenibacillus camerounensis--1||s__Paenibacillus campinasensis--1||s__Paenibacillus donghaensis--1||s__Paenibacillus etheri--1||s__Paenibacillus graminis--1||s__Paenibacillus helianthi--1||s__Paenibacillus ihuae--1||s__Paenibacillus illinoisensis--1||s__Paenibacillus jilunlii--1||s__Paenibacillus odorifer--1||s__Paenibacillus pabuli--1||s__Paenibacillus phytohabitans--1||s__Paenibacillus polymyxa_E--1||s__Paenibacillus polysaccharolyticus--1||s__Paenibacillus rhizoplanae--1||s__Paenibacillus riograndensis--1||s__Paenibacillus silagei--1||s__Paenibacillus silvae--1||s__Paenibacillus sonchi--1||s__Paenibacillus sp000316035--1||s__Paenibacillus sp000374185--1||s__Paenibacillus sp000499205--1||s__Paenibacillus sp000758545--1||s__Paenibacillus sp000758585--1||s__Paenibacillus sp000758605--1||s__Paenibacillus sp000758625--2||s__Paenibacillus sp001426865--1||s__Paenibacillus sp001517085--1||s__Paenibacillus sp001682855--1||s__Paenibacillus sp001955535--1||s__Paenibacillus sp001955855--1||s__Paenibacillus sp001955925--1||s__Paenibacillus sp002264395--1||s__Paenibacillus sp002438345--1||s__Paenibacillus sp002968835--1||s__Paenibacillus sp009664975--1||s__Paenibacillus sp009870785--1||s__Paenibacillus sp012912005--1||s__Paenibacillus sp013359945--1||s__Paenibacillus sp014836635--1||s__Paenibacillus sp014844075--1||s__Paenibacillus sp017086365--1||s__Paenibacillus sp017512705--1||s__Paenibacillus sp018310695--1||s__Paenibacillus sp018403285--1||s__Paenibacillus sp900101225--1||s__Paenibacillus sp900109515--1||s__Paenibacillus sp900110055--1||s__Paenibacillus taichungensis--1||s__Paenibacillus taichungensis_A--1||s__Paenibacillus tritici--1||s__Paenibacillus typhae--1||s__Paenibacillus urinalis--1||s__Paenibacillus xylanexedens--1||s__Paenibacillus xylanexedens_A--1||s__Paenibacillus xylanexedens_B--1||s__Paenibacillus xylanilyticus--1||s__Paenibacillus xylanivorans--1||s__Paenibacillus_A aceti--1||s__Paenibacillus_A antibioticophila--1||s__Paenibacillus_A faecis--1||s__Paenibacillus_A lutimineralis--1||s__Paenibacillus_A macerans--1||s__Paenibacillus_A oralis--1||s__Paenibacillus_A phocaensis--1||s__Paenibacillus_A sp003060825--1||s__Paenibacillus_A sp018919145--1||s__Paenibacillus_A sp900069005--1||s__Paenibacillus_A tuaregi--1||s__Paenibacillus_A yonginensis--1||s__Paenibacillus_C gorillae--1||s__Paenibacillus_C radicis--1||s__Paenibacillus_C sp003591485--1||s__Paenibacillus_J bovis--2||s__Paenibacillus_J dauci--2||s__Paenibacillus_J hunanensis--2||s__Paenibacillus_J nicotianae--2||s__Paenibacillus_J nuruki--2||s__Paenibacillus_J wulumuqiensis--1||s__Paraliobacillus ryukyuensis--1||s__Paraliobacillus salinarum--1||s__Paraliobacillus sp001368815--1||s__Paraliobacillus_A zengyii--1||s__Pelagirhabdus alkalitolerans--1||s__Peribacillus sp001510645--1||s__Pontibacillus chungwhensis--1||s__Pontibacillus salipaludis--1||s__Pseudobacillus wudalianchiensis--1||s__Salipaludibacillus agaradhaerens--1||s__Sporosarcina koreensis_B--1||s__Sporosarcina koreensis_C--1||s__Sporosarcina luteola--1||s__Sporosarcina luteola_A--1||s__Sporosarcina sp000586555--1||s__Sporosarcina sp000813425--1||s__Sporosarcina sp002077155--1||s__Sporosarcina sp003351785--1||s__Sporosarcina sp003384035--1||s__Sporosarcina sp009651005--1||s__Sporosarcina sp014836415--1||s__Sporosarcina sp014836615--1||s__Sporosarcina sp017498505--1||s__Sporosarcina ureae_A--1||s__Sporosarcina ureae_C--1||s__Streptohalobacillus salinus--1:heptad_counter=MCP-24H--136:lbd_counter=PAS_3--1:lca=d__Bacteria:lca_tree=c__Bacilli:length_avg=119.33333333333333:length_max=126.0:length_min=110.0:length_std=8.326663997864532:length_sum=358.0:mismatch_avg=0.6666666666666666:mismatch_max=1.0:mismatch_min=0.0:mismatch_std=0.5773502691896258:mismatch_sum=2.0:name=N51654:qcovhsp_avg=99.7:qcovhsp_max=100.0:qcovhsp_min=99.1:qcovhsp_std=0.5196152422706665:qcovhsp_sum=299.1:qend_avg=119.66666666666667:qend_max=126.0:qend_min=111.0:qend_std=7.76745346515403:qend_sum=359.0:qstart_avg=1.3333333333333333:qstart_max=2.0:qstart_min=1.0:qstart_std=0.5773502691896257:qstart_sum=4.0:ref_name_counter=RS_GCF_004001025.1_protein.faa_NZ_BIMJ01000010.1_156@PF00015_full_PFAM.178.305--1||RS_GCF_008386395.1_protein.faa_NZ_CP043761.1_5233@PF00015_full_PFAM.178.305--1||RS_GCF_017874765.1_protein.faa_NZ_JAGGLX010000004.1_74@PF00015_full_PFAM.109.302--1:scovhsp_avg=82.66666666666667:scovhsp_max=96.1:scovhsp_min=65.3:scovhsp_std=15.772232985006697:scovhsp_sum=248.0:send_avg=142.66666666666666:send_max=191.0:send_min=115.0:send_std=42.00396806652121:send_sum=428.0:sstart_avg=24.333333333333332:sstart_max=66.0:sstart_min=1.0:sstart_std=36.17089069035118:sstart_sum=73.0])0.173:0.0207852[&&NHX:Sample_counter=rhizpot3--3:Type_counter=GTDB--167||capture--3:besthit_avg=99.43333333333334:besthit_max=100.0:besthit_min=99.1:besthit_std=0.49328828623162596:besthit_sum=298.3:bitscore_avg=217.33333333333334:bitscore_max=226.0:bitscore_min=202.0:bitscore_std=13.316656236958785:bitscore_sum=652.0:capture_class_counter=c__Bacilli--3:capture_domain_counter=d__Bacteria--3:capture_family_counter=f__Paenibacillaceae--3:capture_genus_counter=g__Paenibacillus--3:capture_order_counter=o__Paenibacillales--3:capture_phylum_counter=p__Firmicutes--3:capture_species_counter=s__Paenibacillus amylolyticus_B--1||s__Paenibacillus rhizoplanae--1||s__Paenibacillus xylanexedens_A--1:evalue_avg=1.1333333602426667e-68:evalue_max=3.4e-68:evalue_min=9.28e-78:evalue_std=1.962990891940562e-68:evalue_sum=3.4000000807280002e-68:evoltype=D:gapopen_avg=0.0:gapopen_max=0.0:gapopen_min=0.0:gapopen_std=0.0:gapopen_sum=0.0:gtdb_class_counter=c__Bacilli--167:gtdb_domain_counter=d__Bacteria--167:gtdb_family_counter=f__Amphibacillaceae--11||f__Bacillaceae_B--4||f__Bacillaceae_D--3||f__DSM-1321--1||f__Domibacillaceae--2||f__Halobacillaceae--2||f__Paenibacillaceae--93||f__Planococcaceae--48||f__Salisediminibacteriaceae--3:gtdb_genus_counter=g__Alkalicoccus--1||g__Alkalihalobacillus--1||g__Alkalihalobacillus_A--2||g__Amphibacillus_C--2||g__Amphibacillus_D--1||g__Bacillus_BM--4||g__Cohnella--1||g__Domibacillus--1||g__Evansella--1||g__Halolactibacillus--2||g__Lysinibacillus--21||g__Metalysinibacillus--3||g__Paenibacillus--66||g__Paenibacillus_A--12||g__Paenibacillus_C--3||g__Paenibacillus_J--11||g__Paraliobacillus--3||g__Paraliobacillus_A--1||g__Pelagirhabdus--1||g__Peribacillus--1||g__Pontibacillus--2||g__Pseudobacillus--1||g__Psychrobacillus--2||g__Rummeliibacillus--1||g__Salipaludibacillus--1||g__Solibacillus--2||g__Sporosarcina--15||g__Streptohalobacillus--1||g__Ureibacillus--1||g__Viridibacillus--3:gtdb_order_counter=o__Bacillales_A--48||o__Bacillales_B--7||o__Bacillales_D--13||o__Bacillales_H--6||o__Paenibacillales--93:gtdb_phylum_counter=p__Firmicutes--167:gtdb_species_counter=s__Alkalicoccus daliensis--1||s__Alkalihalobacillus trypoxylicola--1||s__Alkalihalobacillus_A gibsonii_A--1||s__Alkalihalobacillus_A sp007293315--1||s__Amphibacillus_C cookii--1||s__Amphibacillus_C jilinensis--1||s__Amphibacillus_D marinus--1||s__Bacillus_BM salacetis--1||s__Bacillus_BM sp003316765--1||s__Bacillus_BM vietnamensis_A--1||s__Bacillus_BM vietnamensis_B--1||s__Cohnella algarum--1||s__Domibacillus tundrae--1||s__Evansella caseinilytica--1||s__Halolactibacillus halophilus--1||s__Halolactibacillus miurensis--1||s__Lysinibacillus boronitolerans--1||s__Lysinibacillus capsici--1||s__Lysinibacillus fusiformis--1||s__Lysinibacillus fusiformis_D--1||s__Lysinibacillus fusiformis_E--1||s__Lysinibacillus fusiformis_F--1||s__Lysinibacillus mangiferihumi--1||s__Lysinibacillus pakistanensis--1||s__Lysinibacillus sp001275675--1||s__Lysinibacillus sp001308875--1||s__Lysinibacillus sp002237755--1||s__Lysinibacillus sp002340205--1||s__Lysinibacillus sp002973635--1||s__Lysinibacillus sp009724685--1||s__Lysinibacillus sphaericus--2||s__Lysinibacillus sphaericus_A--1||s__Lysinibacillus sphaericus_B--1||s__Lysinibacillus sphaericus_D--1||s__Lysinibacillus xylanilyticus--1||s__Lysinibacillus xylanilyticus_A--1||s__Metalysinibacillus alkalisoli--1||s__Metalysinibacillus jejuensis--1||s__Metalysinibacillus saudimassiliensis--1||s__Paenibacillus albidus--1||s__Paenibacillus amylolyticus--1||s__Paenibacillus amylolyticus_A--1||s__Paenibacillus amylolyticus_B--1||s__Paenibacillus amylolyticus_D--1||s__Paenibacillus barcinonensis--1||s__Paenibacillus borealis--1||s__Paenibacillus camerounensis--1||s__Paenibacillus campinasensis--1||s__Paenibacillus donghaensis--1||s__Paenibacillus etheri--1||s__Paenibacillus graminis--1||s__Paenibacillus helianthi--1||s__Paenibacillus ihuae--1||s__Paenibacillus illinoisensis--1||s__Paenibacillus jilunlii--1||s__Paenibacillus odorifer--1||s__Paenibacillus pabuli--1||s__Paenibacillus phytohabitans--1||s__Paenibacillus polymyxa_E--1||s__Paenibacillus polysaccharolyticus--1||s__Paenibacillus rhizoplanae--1||s__Paenibacillus riograndensis--1||s__Paenibacillus silagei--1||s__Paenibacillus silvae--1||s__Paenibacillus sonchi--1||s__Paenibacillus sp000316035--1||s__Paenibacillus sp000374185--1||s__Paenibacillus sp000499205--1||s__Paenibacillus sp000758545--1||s__Paenibacillus sp000758585--1||s__Paenibacillus sp000758605--1||s__Paenibacillus sp000758625--2||s__Paenibacillus sp001426865--1||s__Paenibacillus sp001517085--1||s__Paenibacillus sp001682855--1||s__Paenibacillus sp001955535--1||s__Paenibacillus sp001955855--1||s__Paenibacillus sp001955925--1||s__Paenibacillus sp002264395--1||s__Paenibacillus sp002438345--1||s__Paenibacillus sp002968835--1||s__Paenibacillus sp009664975--1||s__Paenibacillus sp009870785--1||s__Paenibacillus sp012912005--1||s__Paenibacillus sp013359945--1||s__Paenibacillus sp014836635--1||s__Paenibacillus sp014844075--1||s__Paenibacillus sp017086365--1||s__Paenibacillus sp017512705--1||s__Paenibacillus sp018310695--1||s__Paenibacillus sp018403285--1||s__Paenibacillus sp900101225--1||s__Paenibacillus sp900109515--1||s__Paenibacillus sp900110055--1||s__Paenibacillus taichungensis--1||s__Paenibacillus taichungensis_A--1||s__Paenibacillus tritici--1||s__Paenibacillus typhae--1||s__Paenibacillus urinalis--1||s__Paenibacillus xylanexedens--1||s__Paenibacillus xylanexedens_A--1||s__Paenibacillus xylanexedens_B--1||s__Paenibacillus xylanilyticus--1||s__Paenibacillus xylanivorans--1||s__Paenibacillus_A aceti--1||s__Paenibacillus_A antibioticophila--1||s__Paenibacillus_A faecis--1||s__Paenibacillus_A lutimineralis--1||s__Paenibacillus_A macerans--1||s__Paenibacillus_A oralis--1||s__Paenibacillus_A phocaensis--1||s__Paenibacillus_A sp003060825--1||s__Paenibacillus_A sp018919145--1||s__Paenibacillus_A sp900069005--1||s__Paenibacillus_A tuaregi--1||s__Paenibacillus_A yonginensis--1||s__Paenibacillus_C gorillae--1||s__Paenibacillus_C radicis--1||s__Paenibacillus_C sp003591485--1||s__Paenibacillus_J bovis--2||s__Paenibacillus_J dauci--2||s__Paenibacillus_J hunanensis--2||s__Paenibacillus_J nicotianae--2||s__Paenibacillus_J nuruki--2||s__Paenibacillus_J wulumuqiensis--1||s__Paraliobacillus ryukyuensis--1||s__Paraliobacillus salinarum--1||s__Paraliobacillus sp001368815--1||s__Paraliobacillus_A zengyii--1||s__Pelagirhabdus alkalitolerans--1||s__Peribacillus sp001510645--1||s__Pontibacillus chungwhensis--1||s__Pontibacillus salipaludis--1||s__Pseudobacillus wudalianchiensis--1||s__Psychrobacillus psychrotolerans--1||s__Psychrobacillus sp900103605--1||s__Rummeliibacillus pycnus--1||s__Salipaludibacillus agaradhaerens--1||s__Solibacillus cecembensis--1||s__Solibacillus sp002736105--1||s__Sporosarcina koreensis_B--1||s__Sporosarcina koreensis_C--1||s__Sporosarcina luteola--1||s__Sporosarcina luteola_A--1||s__Sporosarcina sp000586555--1||s__Sporosarcina sp000813425--1||s__Sporosarcina sp002077155--1||s__Sporosarcina sp003351785--1||s__Sporosarcina sp003384035--1||s__Sporosarcina sp009651005--1||s__Sporosarcina sp014836415--1||s__Sporosarcina sp014836615--1||s__Sporosarcina sp017498505--1||s__Sporosarcina ureae_A--1||s__Sporosarcina ureae_C--1||s__Streptohalobacillus salinus--1||s__Ureibacillus manganicus--1||s__Viridibacillus arenosi--1||s__Viridibacillus arvi--1||s__Viridibacillus sp002813185--1:heptad_counter=MCP-24H--170:lbd_counter=PAS_3--1:lca=d__Bacteria:lca_tree=c__Bacilli:length_avg=119.33333333333333:length_max=126.0:length_min=110.0:length_std=8.326663997864532:length_sum=358.0:mismatch_avg=0.6666666666666666:mismatch_max=1.0:mismatch_min=0.0:mismatch_std=0.5773502691896258:mismatch_sum=2.0:name=N51655:qcovhsp_avg=99.7:qcovhsp_max=100.0:qcovhsp_min=99.1:qcovhsp_std=0.5196152422706665:qcovhsp_sum=299.1:qend_avg=119.66666666666667:qend_max=126.0:qend_min=111.0:qend_std=7.76745346515403:qend_sum=359.0:qstart_avg=1.3333333333333333:qstart_max=2.0:qstart_min=1.0:qstart_std=0.5773502691896257:qstart_sum=4.0:ref_name_counter=RS_GCF_004001025.1_protein.faa_NZ_BIMJ01000010.1_156@PF00015_full_PFAM.178.305--1||RS_GCF_008386395.1_protein.faa_NZ_CP043761.1_5233@PF00015_full_PFAM.178.305--1||RS_GCF_017874765.1_protein.faa_NZ_JAGGLX010000004.1_74@PF00015_full_PFAM.109.302--1:scovhsp_avg=82.66666666666667:scovhsp_max=96.1:scovhsp_min=65.3:scovhsp_std=15.772232985006697:scovhsp_sum=248.0:send_avg=142.66666666666666:send_max=191.0:send_min=115.0:send_std=42.00396806652121:send_sum=428.0:sstart_avg=24.333333333333332:sstart_max=66.0:sstart_min=1.0:sstart_std=36.17089069035118:sstart_sum=73.0],((((RS_GCF_008807035.1_protein.faa_NZ_CP031739.1_3346@PF00015_full_PFAM.139.299:0.0414753[&&NHX:Type=GTDB:gtdb_class=c__Bacilli:gtdb_domain=d__Bacteria:gtdb_family=f__Planococcaceae:gtdb_genus=g__Psychrobacillus:gtdb_order=o__Bacillales_A:gtdb_phylum=p__Firmicutes:gtdb_species=s__Psychrobacillus sp008807035:heptad=MCP-24H:species=d__Bacteria_p__Firmicutes_c__Bacilli_o__Bacillales_A_f__Planococcaceae_g__Psychrobacillus_s__Psychrobacillus sp008807035],RS_GCF_012843435.1_protein.faa_NZ_JABAFC010000031.1_11@PF00015_full_PFAM.145.299:0.0165685[&&NHX:Type=GTDB:gtdb_class=c__Bacilli:gtdb_domain=d__Bacteria:gtdb_family=f__Planococcaceae:gtdb_genus=g__Psychrobacillus:gtdb_order=o__Bacillales_A:gtdb_phylum=p__Firmicutes:gtdb_species=s__Psychrobacillus sp012843435:heptad=MCP-24H:species=d__Bacteria_p__Firmicutes_c__Bacilli_o__Bacillales_A_f__Planococcaceae_g__Psychrobacillus_s__Psychrobacillus sp012843435])0.95:0.0544371[&&NHX:Sample_counter=:Type_counter=GTDB--2:capture_class_counter=:capture_domain_counter=:capture_family_counter=:capture_genus_counter=:capture_order_counter=:capture_phylum_counter=:capture_species_counter=:evoltype=D:gtdb_class_counter=c__Bacilli--2:gtdb_domain_counter=d__Bacteria--2:gtdb_family_counter=f__Planococcaceae--2:gtdb_genus_counter=g__Psychrobacillus--2:gtdb_order_counter=o__Bacillales_A--2:gtdb_phylum_counter=p__Firmicutes--2:gtdb_species_counter=s__Psychrobacillus sp008807035--1||s__Psychrobacillus sp012843435--1:heptad_counter=MCP-24H--2:lbd_counter=:lca=d__Bacteria:lca_tree=g__Psychrobacillus:name=N51658:ref_name_counter=],(RS_GCF_900103605.1_protein.faa_NZ_FNHY01000010.1_82@PF00015_full_PFAM.143.294:0.003404[&&NHX:Type=GTDB:gtdb_class=c__Bacilli:gtdb_domain=d__Bacteria:gtdb_family=f__Planococcaceae:gtdb_genus=g__Psychrobacillus:gtdb_order=o__Bacillales_A:gtdb_phylum=p__Firmicutes:gtdb_species=s__Psychrobacillus sp900103605:heptad=MCP-24H:species=d__Bacteria_p__Firmicutes_c__Bacilli_o__Bacillales_A_f__Planococcaceae_g__Psychrobacillus_s__Psychrobacillus sp900103605],(RS_GCF_018140925.1_protein.faa_NZ_CP073315.1_1223@PF00015_full_PFAM.140.296:0.0131496[&&NHX:Type=GTDB:gtdb_class=c__Bacilli:gtdb_domain=d__Bacteria:gtdb_family=f__Planococcaceae:gtdb_genus=g__Psychrobacillus:gtdb_order=o__Bacillales_A:gtdb_phylum=p__Firmicutes:gtdb_species=s__Psychrobacillus sp018140925:heptad=MCP-24H:species=d__Bacteria_p__Firmicutes_c__Bacilli_o__Bacillales_A_f__Planococcaceae_g__Psychrobacillus_s__Psychrobacillus sp018140925],(GB_GCA_900114885.1_protein.faa_FOUN01000005.1_84@PF00015_full_PFAM.133.295:0.00641522[&&NHX:Type=GTDB:gtdb_class=c__Bacilli:gtdb_domain=d__Bacteria:gtdb_family=f__Planococcaceae:gtdb_genus=g__Psychrobacillus:gtdb_order=o__Bacillales_A:gtdb_phylum=p__Firmicutes:gtdb_species=s__Psychrobacillus psychrodurans:heptad=MCP-24H:species=d__Bacteria_p__Firmicutes_c__Bacilli_o__Bacillales_A_f__Planococcaceae_g__Psychrobacillus_s__Psychrobacillus psychrodurans],RS_GCF_900115805.1_protein.faa_NZ_FOXU01000008.1_114@PF00015_full_PFAM.134.296:0.0236089[&&NHX:Type=GTDB:gtdb_class=c__Bacilli:gtdb_domain=d__Bacteria:gtdb_family=f__Planococcaceae:gtdb_genus=g__Psychrobacillus:gtdb_order=o__Bacillales_A:gtdb_phylum=p__Firmicutes:gtdb_species=s__Psychrobacillus psychrotolerans:heptad=MCP-24H:species=d__Bacteria_p__Firmicutes_c__Bacilli_o__Bacillales_A_f__Planococcaceae_g__Psychrobacillus_s__Psychrobacillus psychrotolerans])0.763:0.00899379[&&NHX:Sample_counter=:Type_counter=GTDB--2:capture_class_counter=:capture_domain_counter=:capture_family_counter=:capture_genus_counter=:capture_order_counter=:capture_phylum_counter=:capture_species_counter=:evoltype=D:gtdb_class_counter=c__Bacilli--2:gtdb_domain_counter=d__Bacteria--2:gtdb_family_counter=f__Planococcaceae--2:gtdb_genus_counter=g__Psychrobacillus--2:gtdb_order_counter=o__Bacillales_A--2:gtdb_phylum_counter=p__Firmicutes--2:gtdb_species_counter=s__Psychrobacillus psychrodurans--1||s__Psychrobacillus psychrotolerans--1:heptad_counter=MCP-24H--2:lbd_counter=:lca=d__Bacteria:lca_tree=g__Psychrobacillus:name=N51663:ref_name_counter=])0.919:0.0375903[&&NHX:Sample_counter=:Type_counter=GTDB--3:capture_class_counter=:capture_domain_counter=:capture_family_counter=:capture_genus_counter=:capture_order_counter=:capture_phylum_counter=:capture_species_counter=:evoltype=D:gtdb_class_counter=c__Bacilli--3:gtdb_domain_counter=d__Bacteria--3:gtdb_family_counter=f__Planococcaceae--3:gtdb_genus_counter=g__Psychrobacillus--3:gtdb_order_counter=o__Bacillales_A--3:gtdb_phylum_counter=p__Firmicutes--3:gtdb_species_counter=s__Psychrobacillus psychrodurans--1||s__Psychrobacillus psychrotolerans--1||s__Psychrobacillus sp018140925--1:heptad_counter=MCP-24H--3:lbd_counter=:lca=d__Bacteria:lca_tree=g__Psychrobacillus:name=N51664:ref_name_counter=])0.979:0.0701341[&&NHX:Sample_counter=:Type_counter=GTDB--4:capture_class_counter=:capture_domain_counter=:capture_family_counter=:capture_genus_counter=:capture_order_counter=:capture_phylum_counter=:capture_species_counter=:evoltype=D:gtdb_class_counter=c__Bacilli--4:gtdb_domain_counter=d__Bacteria--4:gtdb_family_counter=f__Planococcaceae--4:gtdb_genus_counter=g__Psychrobacillus--4:gtdb_order_counter=o__Bacillales_A--4:gtdb_phylum_counter=p__Firmicutes--4:gtdb_species_counter=s__Psychrobacillus psychrodurans--1||s__Psychrobacillus psychrotolerans--1||s__Psychrobacillus sp018140925--1||s__Psychrobacillus sp900103605--1:heptad_counter=MCP-24H--4:lbd_counter=:lca=d__Bacteria:lca_tree=g__Psychrobacillus:name=N51665:ref_name_counter=])0.879:0.0452963[&&NHX:Sample_counter=:Type_counter=GTDB--6:capture_class_counter=:capture_domain_counter=:capture_family_counter=:capture_genus_counter=:capture_order_counter=:capture_phylum_counter=:capture_species_counter=:evoltype=D:gtdb_class_counter=c__Bacilli--6:gtdb_domain_counter=d__Bacteria--6:gtdb_family_counter=f__Planococcaceae--6:gtdb_genus_counter=g__Psychrobacillus--6:gtdb_order_counter=o__Bacillales_A--6:gtdb_phylum_counter=p__Firmicutes--6:gtdb_species_counter=s__Psychrobacillus psychrodurans--1||s__Psychrobacillus psychrotolerans--1||s__Psychrobacillus sp008807035--1||s__Psychrobacillus sp012843435--1||s__Psychrobacillus sp018140925--1||s__Psychrobacillus sp900103605--1:heptad_counter=MCP-24H--6:lbd_counter=:lca=d__Bacteria:lca_tree=g__Psychrobacillus:name=N51666:ref_name_counter=],(RS_GCF_007676755.1_protein.faa_NZ_VEBK01000009.1_72@PF00015_full_PFAM.131.297:0.0647186[&&NHX:Type=GTDB:gtdb_class=c__Bacilli:gtdb_domain=d__Bacteria:gtdb_family=f__Planococcaceae:gtdb_genus=g__Psychrobacillus:gtdb_order=o__Bacillales_A:gtdb_phylum=p__Firmicutes:gtdb_species=s__Psychrobacillus sp007676755:heptad=MCP-24H:species=d__Bacteria_p__Firmicutes_c__Bacilli_o__Bacillales_A_f__Planococcaceae_g__Psychrobacillus_s__Psychrobacillus sp007676755],(RS_GCF_008973485.1_protein.faa_NZ_CP031223.1_3236@PF00015_full_PFAM.125.294:0.0802284[&&NHX:Type=GTDB:gtdb_class=c__Bacilli:gtdb_domain=d__Bacteria:gtdb_family=f__Planococcaceae:gtdb_genus=g__Psychrobacillus:gtdb_order=o__Bacillales_A:gtdb_phylum=p__Firmicutes:gtdb_species=s__Psychrobacillus glaciei:heptad=MCP-24H:species=d__Bacteria_p__Firmicutes_c__Bacilli_o__Bacillales_A_f__Planococcaceae_g__Psychrobacillus_s__Psychrobacillus glaciei],(RS_GCF_001278755.1_protein.faa_NZ_CP012601.1_4145@PF00015_full_PFAM.128.295:0.0510679[&&NHX:Type=GTDB:gtdb_class=c__Bacilli:gtdb_domain=d__Bacteria:gtdb_family=f__Planococcaceae:gtdb_genus=g__Psychrobacillus:gtdb_order=o__Bacillales_A:gtdb_phylum=p__Firmicutes:gtdb_species=s__Psychrobacillus sp001278755:heptad=MCP-24H:species=d__Bacteria_p__Firmicutes_c__Bacilli_o__Bacillales_A_f__Planococcaceae_g__Psychrobacillus_s__Psychrobacillus sp001278755],RS_GCF_006861825.1_protein.faa_NZ_VDGI01000014.1_72@PF00015_full_PFAM.128.298:0.0416664[&&NHX:Type=GTDB:gtdb_class=c__Bacilli:gtdb_domain=d__Bacteria:gtdb_family=f__Planococcaceae:gtdb_genus=g__Psychrobacillus:gtdb_order=o__Bacillales_A:gtdb_phylum=p__Firmicutes:gtdb_species=s__Psychrobacillus vulpis:heptad=MCP-24H:species=d__Bacteria_p__Firmicutes_c__Bacilli_o__Bacillales_A_f__Planococcaceae_g__Psychrobacillus_s__Psychrobacillus vulpis])0.882:0.027334[&&NHX:Sample_counter=:Type_counter=GTDB--2:capture_class_counter=:capture_domain_counter=:capture_family_counter=:capture_genus_counter=:capture_order_counter=:capture_phylum_counter=:capture_species_counter=:evoltype=D:gtdb_class_counter=c__Bacilli--2:gtdb_domain_counter=d__Bacteria--2:gtdb_family_counter=f__Planococcaceae--2:gtdb_genus_counter=g__Psychrobacillus--2:gtdb_order_counter=o__Bacillales_A--2:gtdb_phylum_counter=p__Firmicutes--2:gtdb_species_counter=s__Psychrobacillus sp001278755--1||s__Psychrobacillus vulpis--1:heptad_counter=MCP-24H--2:lbd_counter=:lca=d__Bacteria:lca_tree=g__Psychrobacillus:name=N51671:ref_name_counter=])0.929:0.0429862[&&NHX:Sample_counter=:Type_counter=GTDB--3:capture_class_counter=:capture_domain_counter=:capture_family_counter=:capture_genus_counter=:capture_order_counter=:capture_phylum_counter=:capture_species_counter=:evoltype=D:gtdb_class_counter=c__Bacilli--3:gtdb_domain_counter=d__Bacteria--3:gtdb_family_counter=f__Planococcaceae--3:gtdb_genus_counter=g__Psychrobacillus--3:gtdb_order_counter=o__Bacillales_A--3:gtdb_phylum_counter=p__Firmicutes--3:gtdb_species_counter=s__Psychrobacillus glaciei--1||s__Psychrobacillus sp001278755--1||s__Psychrobacillus vulpis--1:heptad_counter=MCP-24H--3:lbd_counter=:lca=d__Bacteria:lca_tree=g__Psychrobacillus:name=N51672:ref_name_counter=])0.639:0.00864045[&&NHX:Sample_counter=:Type_counter=GTDB--4:capture_class_counter=:capture_domain_counter=:capture_family_counter=:capture_genus_counter=:capture_order_counter=:capture_phylum_counter=:capture_species_counter=:evoltype=D:gtdb_class_counter=c__Bacilli--4:gtdb_domain_counter=d__Bacteria--4:gtdb_family_counter=f__Planococcaceae--4:gtdb_genus_counter=g__Psychrobacillus--4:gtdb_order_counter=o__Bacillales_A--4:gtdb_phylum_counter=p__Firmicutes--4:gtdb_species_counter=s__Psychrobacillus glaciei--1||s__Psychrobacillus sp001278755--1||s__Psychrobacillus sp007676755--1||s__Psychrobacillus vulpis--1:heptad_counter=MCP-24H--4:lbd_counter=:lca=d__Bacteria:lca_tree=g__Psychrobacillus:name=N51673:ref_name_counter=])1:0.207173[&&NHX:Sample_counter=:Type_counter=GTDB--10:capture_class_counter=:capture_domain_counter=:capture_family_counter=:capture_genus_counter=:capture_order_counter=:capture_phylum_counter=:capture_species_counter=:evoltype=D:gtdb_class_counter=c__Bacilli--10:gtdb_domain_counter=d__Bacteria--10:gtdb_family_counter=f__Planococcaceae--10:gtdb_genus_counter=g__Psychrobacillus--10:gtdb_order_counter=o__Bacillales_A--10:gtdb_phylum_counter=p__Firmicutes--10:gtdb_species_counter=s__Psychrobacillus glaciei--1||s__Psychrobacillus psychrodurans--1||s__Psychrobacillus psychrotolerans--1||s__Psychrobacillus sp001278755--1||s__Psychrobacillus sp007676755--1||s__Psychrobacillus sp008807035--1||s__Psychrobacillus sp012843435--1||s__Psychrobacillus sp018140925--1||s__Psychrobacillus sp900103605--1||s__Psychrobacillus vulpis--1:heptad_counter=MCP-24H--10:lbd_counter=:lca=d__Bacteria:lca_tree=g__Psychrobacillus:name=N51674:ref_name_counter=],(((((((((RS_GCF_003667825.1_protein.faa_NZ_CP033043.1_1855@PF00015_full_PFAM.135.303:0.0131921[&&NHX:Type=GTDB:gtdb_class=c__Bacilli:gtdb_domain=d__Bacteria:gtdb_family=f__Bacillaceae:gtdb_genus=g__Metabacillus:gtdb_order=o__Bacillales:gtdb_phylum=p__Firmicutes:gtdb_species=s__Metabacillus litoralis_B:heptad=MCP-24H:species=d__Bacteria_p__Firmicutes_c__Bacilli_o__Bacillales_f__Bacillaceae_g__Metabacillus_s__Metabacillus litoralis_B],RS_GCF_002577655.1_protein.faa_NZ_NUMC01000165.1_36@PF00015_full_PFAM.140.303:0.0459912[&&NHX:Type=GTDB:gtdb_class=c__Bacilli:gtdb_domain=d__Bacteria:gtdb_family=f__Bacillaceae:gtdb_genus=g__Metabacillus:gtdb_order=o__Bacillales:gtdb_phylum=p__Firmicutes:gtdb_species=s__Metabacillus sp002577655:heptad=MCP-24H:species=d__Bacteria_p__Firmicutes_c__Bacilli_o__Bacillales_f__Bacillaceae_g__Metabacillus_s__Metabacillus sp002577655])1:0.185686[&&NHX:Sample_counter=:Type_counter=GTDB--2:capture_class_counter=:capture_domain_counter=:capture_family_counter=:capture_genus_counter=:capture_order_counter=:capture_phylum_counter=:capture_species_counter=:evoltype=D:gtdb_class_counter=c__Bacilli--2:gtdb_domain_counter=d__Bacteria--2:gtdb_family_counter=f__Bacillaceae--2:gtdb_genus_counter=g__Metabacillus--2:gtdb_order_counter=o__Bacillales--2:gtdb_phylum_counter=p__Firmicutes--2:gtdb_species_counter=s__Metabacillus litoralis_B--1||s__Metabacillus sp002577655--1:heptad_counter=MCP-24H--2:lbd_counter=:lca=d__Bacteria:lca_tree=g__Metabacillus:name=N51677:ref_name_counter=],(RS_GCF_002860285.1_protein.faa_NZ_PGVF01000006.1_335@PF00015_full_PFAM.137.303:0.150445[&&NHX:Type=GTDB:gtdb_class=c__Bacilli:gtdb_domain=d__Bacteria:gtdb_family=f__DSM-1321:gtdb_genus=g__Peribacillus_A:gtdb_order=o__Bacillales_B:gtdb_phylum=p__Firmicutes:gtdb_species=s__Peribacillus_A sp002860285:heptad=MCP-24H:species=d__Bacteria_p__Firmicutes_c__Bacilli_o__Bacillales_B_f__DSM-1321_g__Peribacillus_A_s__Peribacillus_A sp002860285],RS_GCF_001636425.1_protein.faa_NZ_LWJG01000004.1_162@PF00015_full_PFAM.21.183:0.190988[&&NHX:Type=GTDB:gtdb_class=c__Bacilli:gtdb_domain=d__Bacteria:gtdb_family=f__Bacillaceae_C:gtdb_genus=g__Bacillus_AE:gtdb_order=o__Bacillales_B:gtdb_phylum=p__Firmicutes:gtdb_species=s__Bacillus_AE acidicola:heptad=MCP-24H:species=d__Bacteria_p__Firmicutes_c__Bacilli_o__Bacillales_B_f__Bacillaceae_C_g__Bacillus_AE_s__Bacillus_AE acidicola])0.993:0.143253[&&NHX:Sample_counter=:Type_counter=GTDB--2:capture_class_counter=:capture_domain_counter=:capture_family_counter=:capture_genus_counter=:capture_order_counter=:capture_phylum_counter=:capture_species_counter=:evoltype=D:gtdb_class_counter=c__Bacilli--2:gtdb_domain_counter=d__Bacteria--2:gtdb_family_counter=f__Bacillaceae_C--1||f__DSM-1321--1:gtdb_genus_counter=g__Bacillus_AE--1||g__Peribacillus_A--1:gtdb_order_counter=o__Bacillales_B--2:gtdb_phylum_counter=p__Firmicutes--2:gtdb_species_counter=s__Bacillus_AE acidicola--1||s__Peribacillus_A sp002860285--1:heptad_counter=MCP-24H--2:lbd_counter=:lca=d__Bacteria:lca_tree=o__Bacillales_B:name=N51680:ref_name_counter=])0:5e-09[&&NHX:Sample_counter=:Type_counter=GTDB--4:capture_class_counter=:capture_domain_counter=:capture_family_counter=:capture_genus_counter=:capture_order_counter=:capture_phylum_counter=:capture_species_counter=:evoltype=D:gtdb_class_counter=c__Bacilli--4:gtdb_domain_counter=d__Bacteria--4:gtdb_family_counter=f__Bacillaceae--2||f__Bacillaceae_C--1||f__DSM-1321--1:gtdb_genus_counter=g__Bacillus_AE--1||g__Metabacillus--2||g__Peribacillus_A--1:gtdb_order_counter=o__Bacillales--2||o__Bacillales_B--2:gtdb_phylum_counter=p__Firmicutes--4:gtdb_species_counter=s__Bacillus_AE acidicola--1||s__Metabacillus litoralis_B--1||s__Metabacillus sp002577655--1||s__Peribacillus_A sp002860285--1:heptad_counter=MCP-24H--4:lbd_counter=:lca=d__Bacteria:lca_tree=c__Bacilli:name=N51681:ref_name_counter=],(RS_GCF_902374955.1_protein.faa_NZ_CABKRX010000097.1_7@PF00015_full_PFAM.131.306:0.152095[&&NHX:Type=GTDB:gtdb_class=c__Bacilli:gtdb_domain=d__Bacteria:gtdb_family=f__DSM-1321:gtdb_genus=g__Bacillus_AD:gtdb_order=o__Bacillales_B:gtdb_phylum=p__Firmicutes:gtdb_species=s__Bacillus_AD massilioanorexius:heptad=MCP-24H:species=d__Bacteria_p__Firmicutes_c__Bacilli_o__Bacillales_B_f__DSM-1321_g__Bacillus_AD_s__Bacillus_AD massilioanorexius],RS_GCF_001183985.1_protein.faa_NZ_LFZW01000001.1_2346@PF00015_full_PFAM.131.302:0.0998621[&&NHX:Type=GTDB:gtdb_class=c__Bacilli:gtdb_domain=d__Bacteria:gtdb_family=f__DSM-1321:gtdb_genus=g__Peribacillus:gtdb_order=o__Bacillales_B:gtdb_phylum=p__Firmicutes:gtdb_species=s__Peribacillus loiseleuriae:heptad=MCP-24H:species=d__Bacteria_p__Firmicutes_c__Bacilli_o__Bacillales_B_f__DSM-1321_g__Peribacillus_s__Peribacillus loiseleuriae])0.834:0.0249386[&&NHX:Sample_counter=:Type_counter=GTDB--2:capture_class_counter=:capture_domain_counter=:capture_family_counter=:capture_genus_counter=:capture_order_counter=:capture_phylum_counter=:capture_species_counter=:evoltype=D:gtdb_class_counter=c__Bacilli--2:gtdb_domain_counter=d__Bacteria--2:gtdb_family_counter=f__DSM-1321--2:gtdb_genus_counter=g__Bacillus_AD--1||g__Peribacillus--1:gtdb_order_counter=o__Bacillales_B--2:gtdb_phylum_counter=p__Firmicutes--2:gtdb_species_counter=s__Bacillus_AD massilioanorexius--1||s__Peribacillus loiseleuriae--1:heptad_counter=MCP-24H--2:lbd_counter=:lca=d__Bacteria:lca_tree=f__DSM-1321:name=N51684:ref_name_counter=])0.865:0.0169741[&&NHX:Sample_counter=:Type_counter=GTDB--6:capture_class_counter=:capture_domain_counter=:capture_family_counter=:capture_genus_counter=:capture_order_counter=:capture_phylum_counter=:capture_species_counter=:evoltype=D:gtdb_class_counter=c__Bacilli--6:gtdb_domain_counter=d__Bacteria--6:gtdb_family_counter=f__Bacillaceae--2||f__Bacillaceae_C--1||f__DSM-1321--3:gtdb_genus_counter=g__Bacillus_AD--1||g__Bacillus_AE--1||g__Metabacillus--2||g__Peribacillus--1||g__Peribacillus_A--1:gtdb_order_counter=o__Bacillales--2||o__Bacillales_B--4:gtdb_phylum_counter=p__Firmicutes--6:gtdb_species_counter=s__Bacillus_AD massilioanorexius--1||s__Bacillus_AE acidicola--1||s__Metabacillus litoralis_B--1||s__Metabacillus sp002577655--1||s__Peribacillus loiseleuriae--1||s__Peribacillus_A sp002860285--1:heptad_counter=MCP-24H--6:lbd_counter=:lca=d__Bacteria:lca_tree=c__Bacilli:name=N51685:ref_name_counter=],(RS_GCF_014280935.1_protein.faa_NZ_JACLZI010000015.1_7@PF00015_full_PFAM.179.302:0.196215[&&NHX:Type=GTDB:gtdb_class=c__Bacilli:gtdb_domain=d__Bacteria:gtdb_family=f__Amphibacillaceae:gtdb_genus=g__HU2P27:gtdb_order=o__Bacillales_D:gtdb_phylum=p__Firmicutes:gtdb_species=s__HU2P27 sp014280935:heptad=MCP-24H:species=d__Bacteria_p__Firmicutes_c__Bacilli_o__Bacillales_D_f__Amphibacillaceae_g__HU2P27_s__HU2P27 sp014280935],(RS_GCF_000970685.1_protein.faa_NZ_LAJB01000007.1_62@PF00015_full_PFAM.135.303:0.245512[&&NHX:Type=GTDB:gtdb_class=c__Bacilli:gtdb_domain=d__Bacteria:gtdb_family=f__Domibacillaceae:gtdb_genus=g__Domibacillus:gtdb_order=o__Bacillales_B:gtdb_phylum=p__Firmicutes:gtdb_species=s__Domibacillus indicus:heptad=MCP-24H:species=d__Bacteria_p__Firmicutes_c__Bacilli_o__Bacillales_B_f__Domibacillaceae_g__Domibacillus_s__Domibacillus indicus],RS_GCF_017939705.1_protein.faa_NZ_JAGKSQ010000013.1_73@PF00015_full_PFAM.129.295:0.215402[&&NHX:Type=GTDB:gtdb_class=c__Bacilli:gtdb_domain=d__Bacteria:gtdb_family=f__Bacillaceae_D:gtdb_genus=g__Bacillus_L:gtdb_order=o__Bacillales_H:gtdb_phylum=p__Firmicutes:gtdb_species=s__Bacillus_L sp017939705:heptad=MCP-24H:species=d__Bacteria_p__Firmicutes_c__Bacilli_o__Bacillales_H_f__Bacillaceae_D_g__Bacillus_L_s__Bacillus_L sp017939705])0.573:0.0496405[&&NHX:Sample_counter=:Type_counter=GTDB--2:capture_class_counter=:capture_domain_counter=:capture_family_counter=:capture_genus_counter=:capture_order_counter=:capture_phylum_counter=:capture_species_counter=:evoltype=D:gtdb_class_counter=c__Bacilli--2:gtdb_domain_counter=d__Bacteria--2:gtdb_family_counter=f__Bacillaceae_D--1||f__Domibacillaceae--1:gtdb_genus_counter=g__Bacillus_L--1||g__Domibacillus--1:gtdb_order_counter=o__Bacillales_B--1||o__Bacillales_H--1:gtdb_phylum_counter=p__Firmicutes--2:gtdb_species_counter=s__Bacillus_L sp017939705--1||s__Domibacillus indicus--1:heptad_counter=MCP-24H--2:lbd_counter=:lca=d__Bacteria:lca_tree=c__Bacilli:name=N51689:ref_name_counter=])0.269:0.0113362[&&NHX:Sample_counter=:Type_counter=GTDB--3:capture_class_counter=:capture_domain_counter=:capture_family_counter=:capture_genus_counter=:capture_order_counter=:capture_phylum_counter=:capture_species_counter=:evoltype=D:gtdb_class_counter=c__Bacilli--3:gtdb_domain_counter=d__Bacteria--3:gtdb_family_counter=f__Amphibacillaceae--1||f__Bacillaceae_D--1||f__Domibacillaceae--1:gtdb_genus_counter=g__Bacillus_L--1||g__Domibacillus--1||g__HU2P27--1:gtdb_order_counter=o__Bacillales_B--1||o__Bacillales_D--1||o__Bacillales_H--1:gtdb_phylum_counter=p__Firmicutes--3:gtdb_species_counter=s__Bacillus_L sp017939705--1||s__Domibacillus indicus--1||s__HU2P27 sp014280935--1:heptad_counter=MCP-24H--3:lbd_counter=:lca=d__Bacteria:lca_tree=c__Bacilli:name=N51690:ref_name_counter=])0.388:0.0106343[&&NHX:Sample_counter=:Type_counter=GTDB--9:capture_class_counter=:capture_domain_counter=:capture_family_counter=:capture_genus_counter=:capture_order_counter=:capture_phylum_counter=:capture_species_counter=:evoltype=D:gtdb_class_counter=c__Bacilli--9:gtdb_domain_counter=d__Bacteria--9:gtdb_family_counter=f__Amphibacillaceae--1||f__Bacillaceae--2||f__Bacillaceae_C--1||f__Bacillaceae_D--1||f__DSM-1321--3||f__Domibacillaceae--1:gtdb_genus_counter=g__Bacillus_AD--1||g__Bacillus_AE--1||g__Bacillus_L--1||g__Domibacillus--1||g__HU2P27--1||g__Metabacillus--2||g__Peribacillus--1||g__Peribacillus_A--1:gtdb_order_counter=o__Bacillales--2||o__Bacillales_B--5||o__Bacillales_D--1||o__Bacillales_H--1:gtdb_phylum_counter=p__Firmicutes--9:gtdb_species_counter=s__Bacillus_AD massilioanorexius--1||s__Bacillus_AE acidicola--1||s__Bacillus_L sp017939705--1||s__Domibacillus indicus--1||s__HU2P27 sp014280935--1||s__Metabacillus litoralis_B--1||s__Metabacillus sp002577655--1||s__Peribacillus loiseleuriae--1||s__Peribacillus_A sp002860285--1:heptad_counter=MCP-24H--9:lbd_counter=:lca=d__Bacteria:lca_tree=c__Bacilli:name=N51691:ref_name_counter=],((RS_GCF_005503015.1_protein.faa_NZ_SCOL01000001.1_189@PF00015_full_PFAM.129.303:0.0287412[&&NHX:Type=GTDB:gtdb_class=c__Bacilli:gtdb_domain=d__Bacteria:gtdb_family=f__Fictibacillaceae:gtdb_genus=g__Fictibacillus:gtdb_order=o__Bacillales_G:gtdb_phylum=p__Firmicutes:gtdb_species=s__Fictibacillus sp005503015:heptad=MCP-24H:species=d__Bacteria_p__Firmicutes_c__Bacilli_o__Bacillales_G_f__Fictibacillaceae_g__Fictibacillus_s__Fictibacillus sp005503015],(((GB_GCA_016401345.1_protein.faa_JAEACG010000002.1_205@PF00015_full_PFAM.123.303:0.00837937[&&NHX:Type=GTDB:gtdb_class=c__Bacilli:gtdb_domain=d__Bacteria:gtdb_family=f__Fictibacillaceae:gtdb_genus=g__Fictibacillus:gtdb_order=o__Bacillales_G:gtdb_phylum=p__Firmicutes:gtdb_species=s__Fictibacillus nanhaiensis_A:heptad=MCP-24H:species=d__Bacteria_p__Firmicutes_c__Bacilli_o__Bacillales_G_f__Fictibacillaceae_g__Fictibacillus_s__Fictibacillus nanhaiensis_A],RS_GCF_016401385.1_protein.faa_NZ_JAEACF010000001.1_2386@PF00015_full_PFAM.128.303:0.008422[&&NHX:Type=GTDB:gtdb_class=c__Bacilli:gtdb_domain=d__Bacteria:gtdb_family=f__Fictibacillaceae:gtdb_genus=g__Fictibacillus:gtdb_order=o__Bacillales_G:gtdb_phylum=p__Firmicutes:gtdb_species=s__Fictibacillus halophilus:heptad=MCP-24H:species=d__Bacteria_p__Firmicutes_c__Bacilli_o__Bacillales_G_f__Fictibacillaceae_g__Fictibacillus_s__Fictibacillus halophilus])0.804:0.00712969[&&NHX:Sample_counter=:Type_counter=GTDB--2:capture_class_counter=:capture_domain_counter=:capture_family_counter=:capture_genus_counter=:capture_order_counter=:capture_phylum_counter=:capture_species_counter=:evoltype=D:gtdb_class_counter=c__Bacilli--2:gtdb_domain_counter=d__Bacteria--2:gtdb_family_counter=f__Fictibacillaceae--2:gtdb_genus_counter=g__Fictibacillus--2:gtdb_order_counter=o__Bacillales_G--2:gtdb_phylum_counter=p__Firmicutes--2:gtdb_species_counter=s__Fictibacillus halophilus--1||s__Fictibacillus nanhaiensis_A--1:heptad_counter=MCP-24H--2:lbd_counter=:lca=d__Bacteria:lca_tree=g__Fictibacillus:name=N51695:ref_name_counter=],(RS_GCF_001629705.1_protein.faa_NZ_CP015378.1_3156@PF00015_full_PFAM.129.303:0.00853949[&&NHX:Type=GTDB:gtdb_class=c__Bacilli:gtdb_domain=d__Bacteria:gtdb_family=f__Fictibacillaceae:gtdb_genus=g__Fictibacillus:gtdb_order=o__Bacillales_G:gtdb_phylum=p__Firmicutes:gtdb_species=s__Fictibacillus phosphorivorans_A:heptad=MCP-24H:species=d__Bacteria_p__Firmicutes_c__Bacilli_o__Bacillales_G_f__Fictibacillaceae_g__Fictibacillus_s__Fictibacillus phosphorivorans_A],GB_GCA_017052515.1_protein.faa_JAFHKR010000039.1_2014@PF00015_full_PFAM.127.302:0.0127692[&&NHX:Type=GTDB:gtdb_class=c__Bacilli:gtdb_domain=d__Bacteria:gtdb_family=f__Fictibacillaceae:gtdb_genus=g__Fictibacillus:gtdb_order=o__Bacillales_G:gtdb_phylum=p__Firmicutes:gtdb_species=s__Fictibacillus nanhaiensis_B:heptad=MCP-24H:species=d__Bacteria_p__Firmicutes_c__Bacilli_o__Bacillales_G_f__Fictibacillaceae_g__Fictibacillus_s__Fictibacillus nanhaiensis_B])0.851:0.00407008[&&NHX:Sample_counter=:Type_counter=GTDB--2:capture_class_counter=:capture_domain_counter=:capture_family_counter=:capture_genus_counter=:capture_order_counter=:capture_phylum_counter=:capture_species_counter=:evoltype=D:gtdb_class_counter=c__Bacilli--2:gtdb_domain_counter=d__Bacteria--2:gtdb_family_counter=f__Fictibacillaceae--2:gtdb_genus_counter=g__Fictibacillus--2:gtdb_order_counter=o__Bacillales_G--2:gtdb_phylum_counter=p__Firmicutes--2:gtdb_species_counter=s__Fictibacillus nanhaiensis_B--1||s__Fictibacillus phosphorivorans_A--1:heptad_counter=MCP-24H--2:lbd_counter=:lca=d__Bacteria:lca_tree=g__Fictibacillus:name=N51698:ref_name_counter=])0:5e-09[&&NHX:Sample_counter=:Type_counter=GTDB--4:capture_class_counter=:capture_domain_counter=:capture_family_counter=:capture_genus_counter=:capture_order_counter=:capture_phylum_counter=:capture_species_counter=:evoltype=D:gtdb_class_counter=c__Bacilli--4:gtdb_domain_counter=d__Bacteria--4:gtdb_family_counter=f__Fictibacillaceae--4:gtdb_genus_counter=g__Fictibacillus--4:gtdb_order_counter=o__Bacillales_G--4:gtdb_phylum_counter=p__Firmicutes--4:gtdb_species_counter=s__Fictibacillus halophilus--1||s__Fictibacillus nanhaiensis_A--1||s__Fictibacillus nanhaiensis_B--1||s__Fictibacillus phosphorivorans_A--1:heptad_counter=MCP-24H--4:lbd_counter=:lca=d__Bacteria:lca_tree=g__Fictibacillus:name=N51699:ref_name_counter=],(RS_GCF_007673525.1_protein.faa_NZ_VDZU01000001.1_1142@PF00015_full_PFAM.130.303:5e-09[&&NHX:Type=GTDB:gtdb_class=c__Bacilli:gtdb_domain=d__Bacteria:gtdb_family=f__Fictibacillaceae:gtdb_genus=g__Fictibacillus:gtdb_order=o__Bacillales_G:gtdb_phylum=p__Firmicutes:gtdb_species=s__Fictibacillus phosphorivorans_C:heptad=MCP-24H:species=d__Bacteria_p__Firmicutes_c__Bacilli_o__Bacillales_G_f__Fictibacillaceae_g__Fictibacillus_s__Fictibacillus phosphorivorans_C],RS_GCF_014836645.1_protein.faa_NZ_JACSQM010000001.1_229@PF00015_full_PFAM.128.303:0.0125121[&&NHX:Type=GTDB:gtdb_class=c__Bacilli:gtdb_domain=d__Bacteria:gtdb_family=f__Fictibacillaceae:gtdb_genus=g__Fictibacillus:gtdb_order=o__Bacillales_G:gtdb_phylum=p__Firmicutes:gtdb_species=s__Fictibacillus sp014836645:heptad=MCP-24H:species=d__Bacteria_p__Firmicutes_c__Bacilli_o__Bacillales_G_f__Fictibacillaceae_g__Fictibacillus_s__Fictibacillus sp014836645])0.952:0.00977633[&&NHX:Sample_counter=:Type_counter=GTDB--2:capture_class_counter=:capture_domain_counter=:capture_family_counter=:capture_genus_counter=:capture_order_counter=:capture_phylum_counter=:capture_species_counter=:evoltype=D:gtdb_class_counter=c__Bacilli--2:gtdb_domain_counter=d__Bacteria--2:gtdb_family_counter=f__Fictibacillaceae--2:gtdb_genus_counter=g__Fictibacillus--2:gtdb_order_counter=o__Bacillales_G--2:gtdb_phylum_counter=p__Firmicutes--2:gtdb_species_counter=s__Fictibacillus phosphorivorans_C--1||s__Fictibacillus sp014836645--1:heptad_counter=MCP-24H--2:lbd_counter=:lca=d__Bacteria:lca_tree=g__Fictibacillus:name=N51702:ref_name_counter=])0.823:0.0153872[&&NHX:Sample_counter=:Type_counter=GTDB--6:capture_class_counter=:capture_domain_counter=:capture_family_counter=:capture_genus_counter=:capture_order_counter=:capture_phylum_counter=:capture_species_counter=:evoltype=D:gtdb_class_counter=c__Bacilli--6:gtdb_domain_counter=d__Bacteria--6:gtdb_family_counter=f__Fictibacillaceae--6:gtdb_genus_counter=g__Fictibacillus--6:gtdb_order_counter=o__Bacillales_G--6:gtdb_phylum_counter=p__Firmicutes--6:gtdb_species_counter=s__Fictibacillus halophilus--1||s__Fictibacillus nanhaiensis_A--1||s__Fictibacillus nanhaiensis_B--1||s__Fictibacillus phosphorivorans_A--1||s__Fictibacillus phosphorivorans_C--1||s__Fictibacillus sp014836645--1:heptad_counter=MCP-24H--6:lbd_counter=:lca=d__Bacteria:lca_tree=g__Fictibacillus:name=N51703:ref_name_counter=])0.999:0.142231[&&NHX:Sample_counter=:Type_counter=GTDB--7:capture_class_counter=:capture_domain_counter=:capture_family_counter=:capture_genus_counter=:capture_order_counter=:capture_phylum_counter=:capture_species_counter=:evoltype=D:gtdb_class_counter=c__Bacilli--7:gtdb_domain_counter=d__Bacteria--7:gtdb_family_counter=f__Fictibacillaceae--7:gtdb_genus_counter=g__Fictibacillus--7:gtdb_order_counter=o__Bacillales_G--7:gtdb_phylum_counter=p__Firmicutes--7:gtdb_species_counter=s__Fictibacillus halophilus--1||s__Fictibacillus nanhaiensis_A--1||s__Fictibacillus nanhaiensis_B--1||s__Fictibacillus phosphorivorans_A--1||s__Fictibacillus phosphorivorans_C--1||s__Fictibacillus sp005503015--1||s__Fictibacillus sp014836645--1:heptad_counter=MCP-24H--7:lbd_counter=:lca=d__Bacteria:lca_tree=g__Fictibacillus:name=N51704:ref_name_counter=],(RS_GCF_004216955.1_protein.faa_NZ_SGXL01000001.1_1093@PF00015_full_PFAM.132.299:0.0165403[&&NHX:Type=GTDB:gtdb_class=c__Bacilli:gtdb_domain=d__Bacteria:gtdb_family=f__Fictibacillaceae:gtdb_genus=g__Fictibacillus:gtdb_order=o__Bacillales_G:gtdb_phylum=p__Firmicutes:gtdb_species=s__Fictibacillus sp004216955:heptad=MCP-24H:species=d__Bacteria_p__Firmicutes_c__Bacilli_o__Bacillales_G_f__Fictibacillaceae_g__Fictibacillus_s__Fictibacillus sp004216955],RS_GCF_001999465.1_protein.faa_NZ_MQMF01000001.1_301@PF00015_full_PFAM.133.297:0.0332685[&&NHX:Type=GTDB:gtdb_class=c__Bacilli:gtdb_domain=d__Bacteria:gtdb_family=f__Fictibacillaceae:gtdb_genus=g__Fictibacillus:gtdb_order=o__Bacillales_G:gtdb_phylum=p__Firmicutes:gtdb_species=s__Fictibacillus arsenicus:heptad=MCP-24H:species=d__Bacteria_p__Firmicutes_c__Bacilli_o__Bacillales_G_f__Fictibacillaceae_g__Fictibacillus_s__Fictibacillus arsenicus])0.977:0.057244[&&NHX:Sample_counter=:Type_counter=GTDB--2:capture_class_counter=:capture_domain_counter=:capture_family_counter=:capture_genus_counter=:capture_order_counter=:capture_phylum_counter=:capture_species_counter=:evoltype=D:gtdb_class_counter=c__Bacilli--2:gtdb_domain_counter=d__Bacteria--2:gtdb_family_counter=f__Fictibacillaceae--2:gtdb_genus_counter=g__Fictibacillus--2:gtdb_order_counter=o__Bacillales_G--2:gtdb_phylum_counter=p__Firmicutes--2:gtdb_species_counter=s__Fictibacillus arsenicus--1||s__Fictibacillus sp004216955--1:heptad_counter=MCP-24H--2:lbd_counter=:lca=d__Bacteria:lca_tree=g__Fictibacillus:name=N51707:ref_name_counter=])0.862:0.0277886[&&NHX:Sample_counter=:Type_counter=GTDB--9:capture_class_counter=:capture_domain_counter=:capture_family_counter=:capture_genus_counter=:capture_order_counter=:capture_phylum_counter=:capture_species_counter=:evoltype=D:gtdb_class_counter=c__Bacilli--9:gtdb_domain_counter=d__Bacteria--9:gtdb_family_counter=f__Fictibacillaceae--9:gtdb_genus_counter=g__Fictibacillus--9:gtdb_order_counter=o__Bacillales_G--9:gtdb_phylum_counter=p__Firmicutes--9:gtdb_species_counter=s__Fictibacillus arsenicus--1||s__Fictibacillus halophilus--1||s__Fictibacillus nanhaiensis_A--1||s__Fictibacillus nanhaiensis_B--1||s__Fictibacillus phosphorivorans_A--1||s__Fictibacillus phosphorivorans_C--1||s__Fictibacillus sp004216955--1||s__Fictibacillus sp005503015--1||s__Fictibacillus sp014836645--1:heptad_counter=MCP-24H--9:lbd_counter=:lca=d__Bacteria:lca_tree=g__Fictibacillus:name=N51708:ref_name_counter=])0.827:0.0312214[&&NHX:Sample_counter=:Type_counter=GTDB--18:capture_class_counter=:capture_domain_counter=:capture_family_counter=:capture_genus_counter=:capture_order_counter=:capture_phylum_counter=:capture_species_counter=:evoltype=D:gtdb_class_counter=c__Bacilli--18:gtdb_domain_counter=d__Bacteria--18:gtdb_family_counter=f__Amphibacillaceae--1||f__Bacillaceae--2||f__Bacillaceae_C--1||f__Bacillaceae_D--1||f__DSM-1321--3||f__Domibacillaceae--1||f__Fictibacillaceae--9:gtdb_genus_counter=g__Bacillus_AD--1||g__Bacillus_AE--1||g__Bacillus_L--1||g__Domibacillus--1||g__Fictibacillus--9||g__HU2P27--1||g__Metabacillus--2||g__Peribacillus--1||g__Peribacillus_A--1:gtdb_order_counter=o__Bacillales--2||o__Bacillales_B--5||o__Bacillales_D--1||o__Bacillales_G--9||o__Bacillales_H--1:gtdb_phylum_counter=p__Firmicutes--18:gtdb_species_counter=s__Bacillus_AD massilioanorexius--1||s__Bacillus_AE acidicola--1||s__Bacillus_L sp017939705--1||s__Domibacillus indicus--1||s__Fictibacillus arsenicus--1||s__Fictibacillus halophilus--1||s__Fictibacillus nanhaiensis_A--1||s__Fictibacillus nanhaiensis_B--1||s__Fictibacillus phosphorivorans_A--1||s__Fictibacillus phosphorivorans_C--1||s__Fictibacillus sp004216955--1||s__Fictibacillus sp005503015--1||s__Fictibacillus sp014836645--1||s__HU2P27 sp014280935--1||s__Metabacillus litoralis_B--1||s__Metabacillus sp002577655--1||s__Peribacillus loiseleuriae--1||s__Peribacillus_A sp002860285--1:heptad_counter=MCP-24H--18:lbd_counter=:lca=d__Bacteria:lca_tree=c__Bacilli:name=N51709:ref_name_counter=],(RS_GCF_000473245.1_protein.faa_NC_022524.1_2028@PF00015_full_PFAM.133.303:0.187467[&&NHX:Type=GTDB:gtdb_class=c__Bacilli:gtdb_domain=d__Bacteria:gtdb_family=f__DSM-18226:gtdb_genus=g__Bacillus_AB:gtdb_order=o__Bacillales_B:gtdb_phylum=p__Firmicutes:gtdb_species=s__Bacillus_AB infantis:heptad=MCP-24H:species=d__Bacteria_p__Firmicutes_c__Bacilli_o__Bacillales_B_f__DSM-18226_g__Bacillus_AB_s__Bacillus_AB infantis],((((RS_GCF_017355915.1_protein.faa_NZ_JAFEUV010000004.1_39@PF00015_full_PFAM.134.300:0.101521[&&NHX:Type=GTDB:gtdb_class=c__Bacilli:gtdb_domain=d__Bacteria:gtdb_family=f__DSM-18226:gtdb_genus=g__Mesobacillus:gtdb_order=o__Bacillales_B:gtdb_phylum=p__Firmicutes:gtdb_species=s__Mesobacillus sp017355915:heptad=MCP-24H:species=d__Bacteria_p__Firmicutes_c__Bacilli_o__Bacillales_B_f__DSM-18226_g__Mesobacillus_s__Mesobacillus sp017355915],(RS_GCF_003937825.1_protein.faa_NZ_RSFW01000014.1_267@PF00015_full_PFAM.128.300:0.101047[&&NHX:Type=GTDB:gtdb_class=c__Bacilli:gtdb_domain=d__Bacteria:gtdb_family=f__DSM-18226:gtdb_genus=g__Mesobacillus:gtdb_order=o__Bacillales_B:gtdb_phylum=p__Firmicutes:gtdb_species=s__Mesobacillus subterraneus:heptad=MCP-24H:species=d__Bacteria_p__Firmicutes_c__Bacilli_o__Bacillales_B_f__DSM-18226_g__Mesobacillus_s__Mesobacillus subterraneus],(RS_GCF_018424685.1_protein.faa_NZ_QTKX01000003.1_336@PF00015_full_PFAM.123.302:0.0981719[&&NHX:Type=GTDB:gtdb_class=c__Bacilli:gtdb_domain=d__Bacteria:gtdb_family=f__DSM-18226:gtdb_genus=g__Mesobacillus:gtdb_order=o__Bacillales_B:gtdb_phylum=p__Firmicutes:gtdb_species=s__Mesobacillus boroniphilus_A:heptad=MCP-24H:species=d__Bacteria_p__Firmicutes_c__Bacilli_o__Bacillales_B_f__DSM-18226_g__Mesobacillus_s__Mesobacillus boroniphilus_A],((((((RS_GCF_018613055.1_protein.faa_NZ_JAGGQZ010000017.1_303@PF00015_full_PFAM.122.302:0.0262734[&&NHX:Type=GTDB:gtdb_class=c__Bacilli:gtdb_domain=d__Bacteria:gtdb_family=f__DSM-18226:gtdb_genus=g__Mesobacillus:gtdb_order=o__Bacillales_B:gtdb_phylum=p__Firmicutes:gtdb_species=s__Mesobacillus sp018613055:heptad=MCP-24H:species=d__Bacteria_p__Firmicutes_c__Bacilli_o__Bacillales_B_f__DSM-18226_g__Mesobacillus_s__Mesobacillus sp018613055],RS_GCF_007678455.1_protein.faa_NZ_VEEP01000002.1_341@PF00015_full_PFAM.122.302:0.0163995[&&NHX:Type=GTDB:gtdb_class=c__Bacilli:gtdb_domain=d__Bacteria:gtdb_family=f__DSM-18226:gtdb_genus=g__Mesobacillus:gtdb_order=o__Bacillales_B:gtdb_phylum=p__Firmicutes:gtdb_species=s__Mesobacillus oceanisediminis_A:heptad=MCP-24H:species=d__Bacteria_p__Firmicutes_c__Bacilli_o__Bacillales_B_f__DSM-18226_g__Mesobacillus_s__Mesobacillus oceanisediminis_A])0.927:0.0188544[&&NHX:Sample_counter=:Type_counter=GTDB--2:capture_class_counter=:capture_domain_counter=:capture_family_counter=:capture_genus_counter=:capture_order_counter=:capture_phylum_counter=:capture_species_counter=:evoltype=D:gtdb_class_counter=c__Bacilli--2:gtdb_domain_counter=d__Bacteria--2:gtdb_family_counter=f__DSM-18226--2:gtdb_genus_counter=g__Mesobacillus--2:gtdb_order_counter=o__Bacillales_B--2:gtdb_phylum_counter=p__Firmicutes--2:gtdb_species_counter=s__Mesobacillus oceanisediminis_A--1||s__Mesobacillus sp018613055--1:heptad_counter=MCP-24H--2:lbd_counter=:lca=d__Bacteria:lca_tree=g__Mesobacillus:name=N51716:ref_name_counter=],RS_GCF_900166585.1_protein.faa_NZ_FVZC01000007.1_453@PF00015_full_PFAM.132.302:0.0961509[&&NHX:Type=GTDB:gtdb_class=c__Bacilli:gtdb_domain=d__Bacteria:gtdb_family=f__DSM-18226:gtdb_genus=g__Mesobacillus:gtdb_order=o__Bacillales_B:gtdb_phylum=p__Firmicutes:gtdb_species=s__Mesobacillus jeotgali_A:heptad=MCP-24H:species=d__Bacteria_p__Firmicutes_c__Bacilli_o__Bacillales_B_f__DSM-18226_g__Mesobacillus_s__Mesobacillus jeotgali_A])0:5e-09[&&NHX:Sample_counter=:Type_counter=GTDB--3:capture_class_counter=:capture_domain_counter=:capture_family_counter=:capture_genus_counter=:capture_order_counter=:capture_phylum_counter=:capture_species_counter=:evoltype=D:gtdb_class_counter=c__Bacilli--3:gtdb_domain_counter=d__Bacteria--3:gtdb_family_counter=f__DSM-18226--3:gtdb_genus_counter=g__Mesobacillus--3:gtdb_order_counter=o__Bacillales_B--3:gtdb_phylum_counter=p__Firmicutes--3:gtdb_species_counter=s__Mesobacillus jeotgali_A--1||s__Mesobacillus oceanisediminis_A--1||s__Mesobacillus sp018613055--1:heptad_counter=MCP-24H--3:lbd_counter=:lca=d__Bacteria:lca_tree=g__Mesobacillus:name=N51718:ref_name_counter=],(RS_GCF_000813125.1_protein.faa_NZ_BASE01000021.1_6@PF00015_full_PFAM.129.302:0.0280804[&&NHX:Type=GTDB:gtdb_class=c__Bacilli:gtdb_domain=d__Bacteria:gtdb_family=f__DSM-18226:gtdb_genus=g__Mesobacillus:gtdb_order=o__Bacillales_B:gtdb_phylum=p__Firmicutes:gtdb_species=s__Mesobacillus selenatarsenatis:heptad=MCP-24H:species=d__Bacteria_p__Firmicutes_c__Bacilli_o__Bacillales_B_f__DSM-18226_g__Mesobacillus_s__Mesobacillus selenatarsenatis],(RS_GCF_018613155.1_protein.faa_NZ_JAGGQU010000011.1_97@PF00015_full_PFAM.124.302:0.00893854[&&NHX:Type=GTDB:gtdb_class=c__Bacilli:gtdb_domain=d__Bacteria:gtdb_family=f__DSM-18226:gtdb_genus=g__Mesobacillus:gtdb_order=o__Bacillales_B:gtdb_phylum=p__Firmicutes:gtdb_species=s__Mesobacillus sp018613155:heptad=MCP-24H:species=d__Bacteria_p__Firmicutes_c__Bacilli_o__Bacillales_B_f__DSM-18226_g__Mesobacillus_s__Mesobacillus sp018613155],RS_GCF_018613315.1_protein.faa_NZ_JAGGQL010000014.1_63@PF00015_full_PFAM.124.302:0.0159722[&&NHX:Type=GTDB:gtdb_class=c__Bacilli:gtdb_domain=d__Bacteria:gtdb_family=f__DSM-18226:gtdb_genus=g__Mesobacillus:gtdb_order=o__Bacillales_B:gtdb_phylum=p__Firmicutes:gtdb_species=s__Mesobacillus sp018613315:heptad=MCP-24H:species=d__Bacteria_p__Firmicutes_c__Bacilli_o__Bacillales_B_f__DSM-18226_g__Mesobacillus_s__Mesobacillus sp018613315])0.703:0.0132834[&&NHX:Sample_counter=:Type_counter=GTDB--2:capture_class_counter=:capture_domain_counter=:capture_family_counter=:capture_genus_counter=:capture_order_counter=:capture_phylum_counter=:capture_species_counter=:evoltype=D:gtdb_class_counter=c__Bacilli--2:gtdb_domain_counter=d__Bacteria--2:gtdb_family_counter=f__DSM-18226--2:gtdb_genus_counter=g__Mesobacillus--2:gtdb_order_counter=o__Bacillales_B--2:gtdb_phylum_counter=p__Firmicutes--2:gtdb_species_counter=s__Mesobacillus sp018613155--1||s__Mesobacillus sp018613315--1:heptad_counter=MCP-24H--2:lbd_counter=:lca=d__Bacteria:lca_tree=g__Mesobacillus:name=N51722:ref_name_counter=])0.971:0.0331988[&&NHX:Sample_counter=:Type_counter=GTDB--3:capture_class_counter=:capture_domain_counter=:capture_family_counter=:capture_genus_counter=:capture_order_counter=:capture_phylum_counter=:capture_species_counter=:evoltype=D:gtdb_class_counter=c__Bacilli--3:gtdb_domain_counter=d__Bacteria--3:gtdb_family_counter=f__DSM-18226--3:gtdb_genus_counter=g__Mesobacillus--3:gtdb_order_counter=o__Bacillales_B--3:gtdb_phylum_counter=p__Firmicutes--3:gtdb_species_counter=s__Mesobacillus selenatarsenatis--1||s__Mesobacillus sp018613155--1||s__Mesobacillus sp018613315--1:heptad_counter=MCP-24H--3:lbd_counter=:lca=d__Bacteria:lca_tree=g__Mesobacillus:name=N51723:ref_name_counter=])0.144:0.0129214[&&NHX:Sample_counter=:Type_counter=GTDB--6:capture_class_counter=:capture_domain_counter=:capture_family_counter=:capture_genus_counter=:capture_order_counter=:capture_phylum_counter=:capture_species_counter=:evoltype=D:gtdb_class_counter=c__Bacilli--6:gtdb_domain_counter=d__Bacteria--6:gtdb_family_counter=f__DSM-18226--6:gtdb_genus_counter=g__Mesobacillus--6:gtdb_order_counter=o__Bacillales_B--6:gtdb_phylum_counter=p__Firmicutes--6:gtdb_species_counter=s__Mesobacillus jeotgali_A--1||s__Mesobacillus oceanisediminis_A--1||s__Mesobacillus selenatarsenatis--1||s__Mesobacillus sp018613055--1||s__Mesobacillus sp018613155--1||s__Mesobacillus sp018613315--1:heptad_counter=MCP-24H--6:lbd_counter=:lca=d__Bacteria:lca_tree=g__Mesobacillus:name=N51724:ref_name_counter=],GB_GCA_000517385.1_protein.faa_BAUW01000020.1_27@PF00015_full_PFAM.126.302:0.0523233[&&NHX:Type=GTDB:gtdb_class=c__Bacilli:gtdb_domain=d__Bacteria:gtdb_family=f__DSM-18226:gtdb_genus=g__Mesobacillus:gtdb_order=o__Bacillales_B:gtdb_phylum=p__Firmicutes:gtdb_species=s__Mesobacillus boroniphilus:heptad=MCP-24H:species=d__Bacteria_p__Firmicutes_c__Bacilli_o__Bacillales_B_f__DSM-18226_g__Mesobacillus_s__Mesobacillus boroniphilus])0.65:0.00594172[&&NHX:Sample_counter=:Type_counter=GTDB--7:capture_class_counter=:capture_domain_counter=:capture_family_counter=:capture_genus_counter=:capture_order_counter=:capture_phylum_counter=:capture_species_counter=:evoltype=D:gtdb_class_counter=c__Bacilli--7:gtdb_domain_counter=d__Bacteria--7:gtdb_family_counter=f__DSM-18226--7:gtdb_genus_counter=g__Mesobacillus--7:gtdb_order_counter=o__Bacillales_B--7:gtdb_phylum_counter=p__Firmicutes--7:gtdb_species_counter=s__Mesobacillus boroniphilus--1||s__Mesobacillus jeotgali_A--1||s__Mesobacillus oceanisediminis_A--1||s__Mesobacillus selenatarsenatis--1||s__Mesobacillus sp018613055--1||s__Mesobacillus sp018613155--1||s__Mesobacillus sp018613315--1:heptad_counter=MCP-24H--7:lbd_counter=:lca=d__Bacteria:lca_tree=g__Mesobacillus:name=N51726:ref_name_counter=],((RS_GCF_018613195.1_protein.faa_NZ_JAGGQQ010000025.1_4@PF00015_full_PFAM.15.161:0.0340421[&&NHX:Type=GTDB:gtdb_class=c__Bacilli:gtdb_domain=d__Bacteria:gtdb_family=f__DSM-18226:gtdb_genus=g__Mesobacillus:gtdb_order=o__Bacillales_B:gtdb_phylum=p__Firmicutes:gtdb_species=s__Mesobacillus sp018613195:heptad=MCP-24H:species=d__Bacteria_p__Firmicutes_c__Bacilli_o__Bacillales_B_f__DSM-18226_g__Mesobacillus_s__Mesobacillus sp018613195],(RS_GCF_018613235.1_protein.faa_NZ_JAGGQP010000043.1_23@PF00015_full_PFAM.128.302:0.0204204[&&NHX:Type=GTDB:gtdb_class=c__Bacilli:gtdb_domain=d__Bacteria:gtdb_family=f__DSM-18226:gtdb_genus=g__Mesobacillus:gtdb_order=o__Bacillales_B:gtdb_phylum=p__Firmicutes:gtdb_species=s__Mesobacillus sp018613235:heptad=MCP-24H:species=d__Bacteria_p__Firmicutes_c__Bacilli_o__Bacillales_B_f__DSM-18226_g__Mesobacillus_s__Mesobacillus sp018613235],RS_GCF_014856545.1_protein.faa_NZ_VMBO01000001.1_338@PF00015_full_PFAM.128.302:0.0131757[&&NHX:Type=GTDB:gtdb_class=c__Bacilli:gtdb_domain=d__Bacteria:gtdb_family=f__DSM-18226:gtdb_genus=g__Mesobacillus:gtdb_order=o__Bacillales_B:gtdb_phylum=p__Firmicutes:gtdb_species=s__Mesobacillus sp014856545:heptad=MCP-24H:species=d__Bacteria_p__Firmicutes_c__Bacilli_o__Bacillales_B_f__DSM-18226_g__Mesobacillus_s__Mesobacillus sp014856545])0.759:0.00839586[&&NHX:Sample_counter=:Type_counter=GTDB--2:capture_class_counter=:capture_domain_counter=:capture_family_counter=:capture_genus_counter=:capture_order_counter=:capture_phylum_counter=:capture_species_counter=:evoltype=D:gtdb_class_counter=c__Bacilli--2:gtdb_domain_counter=d__Bacteria--2:gtdb_family_counter=f__DSM-18226--2:gtdb_genus_counter=g__Mesobacillus--2:gtdb_order_counter=o__Bacillales_B--2:gtdb_phylum_counter=p__Firmicutes--2:gtdb_species_counter=s__Mesobacillus sp014856545--1||s__Mesobacillus sp018613235--1:heptad_counter=MCP-24H--2:lbd_counter=:lca=d__Bacteria:lca_tree=g__Mesobacillus:name=N51730:ref_name_counter=])0.884:0.0159057[&&NHX:Sample_counter=:Type_counter=GTDB--3:capture_class_counter=:capture_domain_counter=:capture_family_counter=:capture_genus_counter=:capture_order_counter=:capture_phylum_counter=:capture_species_counter=:evoltype=D:gtdb_class_counter=c__Bacilli--3:gtdb_domain_counter=d__Bacteria--3:gtdb_family_counter=f__DSM-18226--3:gtdb_genus_counter=g__Mesobacillus--3:gtdb_order_counter=o__Bacillales_B--3:gtdb_phylum_counter=p__Firmicutes--3:gtdb_species_counter=s__Mesobacillus sp014856545--1||s__Mesobacillus sp018613195--1||s__Mesobacillus sp018613235--1:heptad_counter=MCP-24H--3:lbd_counter=:lca=d__Bacteria:lca_tree=g__Mesobacillus:name=N51731:ref_name_counter=],RS_GCF_012163115.1_protein.faa_NZ_JAAVUM010000012.1_85@PF00015_full_PFAM.125.302:0.0388149[&&NHX:Type=GTDB:gtdb_class=c__Bacilli:gtdb_domain=d__Bacteria:gtdb_family=f__DSM-18226:gtdb_genus=g__Mesobacillus:gtdb_order=o__Bacillales_B:gtdb_phylum=p__Firmicutes:gtdb_species=s__Mesobacillus selenatarsenatis_A:heptad=MCP-24H:species=d__Bacteria_p__Firmicutes_c__Bacilli_o__Bacillales_B_f__DSM-18226_g__Mesobacillus_s__Mesobacillus selenatarsenatis_A])0.673:0.00271513[&&NHX:Sample_counter=:Type_counter=GTDB--4:capture_class_counter=:capture_domain_counter=:capture_family_counter=:capture_genus_counter=:capture_order_counter=:capture_phylum_counter=:capture_species_counter=:evoltype=D:gtdb_class_counter=c__Bacilli--4:gtdb_domain_counter=d__Bacteria--4:gtdb_family_counter=f__DSM-18226--4:gtdb_genus_counter=g__Mesobacillus--4:gtdb_order_counter=o__Bacillales_B--4:gtdb_phylum_counter=p__Firmicutes--4:gtdb_species_counter=s__Mesobacillus selenatarsenatis_A--1||s__Mesobacillus sp014856545--1||s__Mesobacillus sp018613195--1||s__Mesobacillus sp018613235--1:heptad_counter=MCP-24H--4:lbd_counter=:lca=d__Bacteria:lca_tree=g__Mesobacillus:name=N51733:ref_name_counter=])0.917:0.0236907[&&NHX:Sample_counter=:Type_counter=GTDB--11:capture_class_counter=:capture_domain_counter=:capture_family_counter=:capture_genus_counter=:capture_order_counter=:capture_phylum_counter=:capture_species_counter=:evoltype=D:gtdb_class_counter=c__Bacilli--11:gtdb_domain_counter=d__Bacteria--11:gtdb_family_counter=f__DSM-18226--11:gtdb_genus_counter=g__Mesobacillus--11:gtdb_order_counter=o__Bacillales_B--11:gtdb_phylum_counter=p__Firmicutes--11:gtdb_species_counter=s__Mesobacillus boroniphilus--1||s__Mesobacillus jeotgali_A--1||s__Mesobacillus oceanisediminis_A--1||s__Mesobacillus selenatarsenatis--1||s__Mesobacillus selenatarsenatis_A--1||s__Mesobacillus sp014856545--1||s__Mesobacillus sp018613055--1||s__Mesobacillus sp018613155--1||s__Mesobacillus sp018613195--1||s__Mesobacillus sp018613235--1||s__Mesobacillus sp018613315--1:heptad_counter=MCP-24H--11:lbd_counter=:lca=d__Bacteria:lca_tree=g__Mesobacillus:name=N51734:ref_name_counter=],RS_GCF_002874535.1_protein.faa_NZ_CP025025.1_485@PF00015_full_PFAM.126.302:0.0187743[&&NHX:Type=GTDB:gtdb_class=c__Bacilli:gtdb_domain=d__Bacteria:gtdb_family=f__DSM-18226:gtdb_genus=g__Mesobacillus:gtdb_order=o__Bacillales_B:gtdb_phylum=p__Firmicutes:gtdb_species=s__Mesobacillus jeotgali:heptad=MCP-24H:species=d__Bacteria_p__Firmicutes_c__Bacilli_o__Bacillales_B_f__DSM-18226_g__Mesobacillus_s__Mesobacillus jeotgali])0.768:0.011219[&&NHX:Sample_counter=:Type_counter=GTDB--12:capture_class_counter=:capture_domain_counter=:capture_family_counter=:capture_genus_counter=:capture_order_counter=:capture_phylum_counter=:capture_species_counter=:evoltype=D:gtdb_class_counter=c__Bacilli--12:gtdb_domain_counter=d__Bacteria--12:gtdb_family_counter=f__DSM-18226--12:gtdb_genus_counter=g__Mesobacillus--12:gtdb_order_counter=o__Bacillales_B--12:gtdb_phylum_counter=p__Firmicutes--12:gtdb_species_counter=s__Mesobacillus boroniphilus--1||s__Mesobacillus jeotgali--1||s__Mesobacillus jeotgali_A--1||s__Mesobacillus oceanisediminis_A--1||s__Mesobacillus selenatarsenatis--1||s__Mesobacillus selenatarsenatis_A--1||s__Mesobacillus sp014856545--1||s__Mesobacillus sp018613055--1||s__Mesobacillus sp018613155--1||s__Mesobacillus sp018613195--1||s__Mesobacillus sp018613235--1||s__Mesobacillus sp018613315--1:heptad_counter=MCP-24H--12:lbd_counter=:lca=d__Bacteria:lca_tree=g__Mesobacillus:name=N51736:ref_name_counter=])0.75:0.0119995[&&NHX:Sample_counter=:Type_counter=GTDB--13:capture_class_counter=:capture_domain_counter=:capture_family_counter=:capture_genus_counter=:capture_order_counter=:capture_phylum_counter=:capture_species_counter=:evoltype=D:gtdb_class_counter=c__Bacilli--13:gtdb_domain_counter=d__Bacteria--13:gtdb_family_counter=f__DSM-18226--13:gtdb_genus_counter=g__Mesobacillus--13:gtdb_order_counter=o__Bacillales_B--13:gtdb_phylum_counter=p__Firmicutes--13:gtdb_species_counter=s__Mesobacillus boroniphilus--1||s__Mesobacillus boroniphilus_A--1||s__Mesobacillus jeotgali--1||s__Mesobacillus jeotgali_A--1||s__Mesobacillus oceanisediminis_A--1||s__Mesobacillus selenatarsenatis--1||s__Mesobacillus selenatarsenatis_A--1||s__Mesobacillus sp014856545--1||s__Mesobacillus sp018613055--1||s__Mesobacillus sp018613155--1||s__Mesobacillus sp018613195--1||s__Mesobacillus sp018613235--1||s__Mesobacillus sp018613315--1:heptad_counter=MCP-24H--13:lbd_counter=:lca=d__Bacteria:lca_tree=g__Mesobacillus:name=N51737:ref_name_counter=])0.759:0.0132854[&&NHX:Sample_counter=:Type_counter=GTDB--14:capture_class_counter=:capture_domain_counter=:capture_family_counter=:capture_genus_counter=:capture_order_counter=:capture_phylum_counter=:capture_species_counter=:evoltype=D:gtdb_class_counter=c__Bacilli--14:gtdb_domain_counter=d__Bacteria--14:gtdb_family_counter=f__DSM-18226--14:gtdb_genus_counter=g__Mesobacillus--14:gtdb_order_counter=o__Bacillales_B--14:gtdb_phylum_counter=p__Firmicutes--14:gtdb_species_counter=s__Mesobacillus boroniphilus--1||s__Mesobacillus boroniphilus_A--1||s__Mesobacillus jeotgali--1||s__Mesobacillus jeotgali_A--1||s__Mesobacillus oceanisediminis_A--1||s__Mesobacillus selenatarsenatis--1||s__Mesobacillus selenatarsenatis_A--1||s__Mesobacillus sp014856545--1||s__Mesobacillus sp018613055--1||s__Mesobacillus sp018613155--1||s__Mesobacillus sp018613195--1||s__Mesobacillus sp018613235--1||s__Mesobacillus sp018613315--1||s__Mesobacillus subterraneus--1:heptad_counter=MCP-24H--14:lbd_counter=:lca=d__Bacteria:lca_tree=g__Mesobacillus:name=N51738:ref_name_counter=])0.976:0.0548712[&&NHX:Sample_counter=:Type_counter=GTDB--15:capture_class_counter=:capture_domain_counter=:capture_family_counter=:capture_genus_counter=:capture_order_counter=:capture_phylum_counter=:capture_species_counter=:evoltype=D:gtdb_class_counter=c__Bacilli--15:gtdb_domain_counter=d__Bacteria--15:gtdb_family_counter=f__DSM-18226--15:gtdb_genus_counter=g__Mesobacillus--15:gtdb_order_counter=o__Bacillales_B--15:gtdb_phylum_counter=p__Firmicutes--15:gtdb_species_counter=s__Mesobacillus boroniphilus--1||s__Mesobacillus boroniphilus_A--1||s__Mesobacillus jeotgali--1||s__Mesobacillus jeotgali_A--1||s__Mesobacillus oceanisediminis_A--1||s__Mesobacillus selenatarsenatis--1||s__Mesobacillus selenatarsenatis_A--1||s__Mesobacillus sp014856545--1||s__Mesobacillus sp017355915--1||s__Mesobacillus sp018613055--1||s__Mesobacillus sp018613155--1||s__Mesobacillus sp018613195--1||s__Mesobacillus sp018613235--1||s__Mesobacillus sp018613315--1||s__Mesobacillus subterraneus--1:heptad_counter=MCP-24H--15:lbd_counter=:lca=d__Bacteria:lca_tree=g__Mesobacillus:name=N51739:ref_name_counter=],((RS_GCF_001591825.1_protein.faa_NZ_BCVQ01000006.1_119@PF00015_full_PFAM.130.301:0.0334564[&&NHX:Type=GTDB:gtdb_class=c__Bacilli:gtdb_domain=d__Bacteria:gtdb_family=f__Bacillaceae_B:gtdb_genus=g__Rossellomorea:gtdb_order=o__Bacillales_B:gtdb_phylum=p__Firmicutes:gtdb_species=s__Rossellomorea vietnamensis:heptad=MCP-24H:species=d__Bacteria_p__Firmicutes_c__Bacilli_o__Bacillales_B_f__Bacillaceae_B_g__Rossellomorea_s__Rossellomorea vietnamensis],RS_GCF_001305855.1_protein.faa_NZ_LIXZ01000004.1_200@PF00015_full_PFAM.130.299:0.0515584[&&NHX:Type=GTDB:gtdb_class=c__Bacilli:gtdb_domain=d__Bacteria:gtdb_family=f__Bacillaceae_B:gtdb_genus=g__Rossellomorea:gtdb_order=o__Bacillales_B:gtdb_phylum=p__Firmicutes:gtdb_species=s__Rossellomorea vietnamensis_A:heptad=MCP-24H:species=d__Bacteria_p__Firmicutes_c__Bacilli_o__Bacillales_B_f__Bacillaceae_B_g__Rossellomorea_s__Rossellomorea vietnamensis_A])0.998:0.109324[&&NHX:Sample_counter=:Type_counter=GTDB--2:capture_class_counter=:capture_domain_counter=:capture_family_counter=:capture_genus_counter=:capture_order_counter=:capture_phylum_counter=:capture_species_counter=:evoltype=D:gtdb_class_counter=c__Bacilli--2:gtdb_domain_counter=d__Bacteria--2:gtdb_family_counter=f__Bacillaceae_B--2:gtdb_genus_counter=g__Rossellomorea--2:gtdb_order_counter=o__Bacillales_B--2:gtdb_phylum_counter=p__Firmicutes--2:gtdb_species_counter=s__Rossellomorea vietnamensis--1||s__Rossellomorea vietnamensis_A--1:heptad_counter=MCP-24H--2:lbd_counter=:lca=d__Bacteria:lca_tree=g__Rossellomorea:name=N51742:ref_name_counter=],(RS_GCF_903645295.1_protein.faa_NZ_CAHJXM010000001.1_910@PF00015_full_PFAM.135.306:0.0725581[&&NHX:Type=GTDB:gtdb_class=c__Bacilli:gtdb_domain=d__Bacteria:gtdb_family=f__Bacillaceae_B:gtdb_genus=g__Rossellomorea:gtdb_order=o__Bacillales_B:gtdb_phylum=p__Firmicutes:gtdb_species=s__Rossellomorea sp903645295:heptad=MCP-24H:species=d__Bacteria_p__Firmicutes_c__Bacilli_o__Bacillales_B_f__Bacillaceae_B_g__Rossellomorea_s__Rossellomorea sp903645295],(RS_GCF_001456935.1_protein.faa_NZ_KQ758482.1_172@PF00015_full_PFAM.128.304:0.0110222[&&NHX:Type=GTDB:gtdb_class=c__Bacilli:gtdb_domain=d__Bacteria:gtdb_family=f__Bacillaceae_B:gtdb_genus=g__Rossellomorea:gtdb_order=o__Bacillales_B:gtdb_phylum=p__Firmicutes:gtdb_species=s__Rossellomorea enclensis:heptad=MCP-24H:species=d__Bacteria_p__Firmicutes_c__Bacilli_o__Bacillales_B_f__Bacillaceae_B_g__Rossellomorea_s__Rossellomorea enclensis],RS_GCF_001877785.1_protein.faa_NZ_MINN01000128.1_164@PF00015_full_PFAM.130.304:0.0255479[&&NHX:Type=GTDB:gtdb_class=c__Bacilli:gtdb_domain=d__Bacteria:gtdb_family=f__Bacillaceae_B:gtdb_genus=g__Rossellomorea:gtdb_order=o__Bacillales_B:gtdb_phylum=p__Firmicutes:gtdb_species=s__Rossellomorea aquimaris_A:heptad=MCP-24H:species=d__Bacteria_p__Firmicutes_c__Bacilli_o__Bacillales_B_f__Bacillaceae_B_g__Rossellomorea_s__Rossellomorea aquimaris_A])0.925:0.03871[&&NHX:Sample_counter=:Type_counter=GTDB--2:capture_class_counter=:capture_domain_counter=:capture_family_counter=:capture_genus_counter=:capture_order_counter=:capture_phylum_counter=:capture_species_counter=:evoltype=D:gtdb_class_counter=c__Bacilli--2:gtdb_domain_counter=d__Bacteria--2:gtdb_family_counter=f__Bacillaceae_B--2:gtdb_genus_counter=g__Rossellomorea--2:gtdb_order_counter=o__Bacillales_B--2:gtdb_phylum_counter=p__Firmicutes--2:gtdb_species_counter=s__Rossellomorea aquimaris_A--1||s__Rossellomorea enclensis--1:heptad_counter=MCP-24H--2:lbd_counter=:lca=d__Bacteria:lca_tree=g__Rossellomorea:name=N51746:ref_name_counter=])0.976:0.0609233[&&NHX:Sample_counter=:Type_counter=GTDB--3:capture_class_counter=:capture_domain_counter=:capture_family_counter=:capture_genus_counter=:capture_order_counter=:capture_phylum_counter=:capture_species_counter=:evoltype=D:gtdb_class_counter=c__Bacilli--3:gtdb_domain_counter=d__Bacteria--3:gtdb_family_counter=f__Bacillaceae_B--3:gtdb_genus_counter=g__Rossellomorea--3:gtdb_order_counter=o__Bacillales_B--3:gtdb_phylum_counter=p__Firmicutes--3:gtdb_species_counter=s__Rossellomorea aquimaris_A--1||s__Rossellomorea enclensis--1||s__Rossellomorea sp903645295--1:heptad_counter=MCP-24H--3:lbd_counter=:lca=d__Bacteria:lca_tree=g__Rossellomorea:name=N51747:ref_name_counter=])0.864:0.0243526[&&NHX:Sample_counter=:Type_counter=GTDB--5:capture_class_counter=:capture_domain_counter=:capture_family_counter=:capture_genus_counter=:capture_order_counter=:capture_phylum_counter=:capture_species_counter=:evoltype=D:gtdb_class_counter=c__Bacilli--5:gtdb_domain_counter=d__Bacteria--5:gtdb_family_counter=f__Bacillaceae_B--5:gtdb_genus_counter=g__Rossellomorea--5:gtdb_order_counter=o__Bacillales_B--5:gtdb_phylum_counter=p__Firmicutes--5:gtdb_species_counter=s__Rossellomorea aquimaris_A--1||s__Rossellomorea enclensis--1||s__Rossellomorea sp903645295--1||s__Rossellomorea vietnamensis--1||s__Rossellomorea vietnamensis_A--1:heptad_counter=MCP-24H--5:lbd_counter=:lca=d__Bacteria:lca_tree=g__Rossellomorea:name=N51748:ref_name_counter=])0.586:0.00957694[&&NHX:Sample_counter=:Type_counter=GTDB--20:capture_class_counter=:capture_domain_counter=:capture_family_counter=:capture_genus_counter=:capture_order_counter=:capture_phylum_counter=:capture_species_counter=:evoltype=D:gtdb_class_counter=c__Bacilli--20:gtdb_domain_counter=d__Bacteria--20:gtdb_family_counter=f__Bacillaceae_B--5||f__DSM-18226--15:gtdb_genus_counter=g__Mesobacillus--15||g__Rossellomorea--5:gtdb_order_counter=o__Bacillales_B--20:gtdb_phylum_counter=p__Firmicutes--20:gtdb_species_counter=s__Mesobacillus boroniphilus--1||s__Mesobacillus boroniphilus_A--1||s__Mesobacillus jeotgali--1||s__Mesobacillus jeotgali_A--1||s__Mesobacillus oceanisediminis_A--1||s__Mesobacillus selenatarsenatis--1||s__Mesobacillus selenatarsenatis_A--1||s__Mesobacillus sp014856545--1||s__Mesobacillus sp017355915--1||s__Mesobacillus sp018613055--1||s__Mesobacillus sp018613155--1||s__Mesobacillus sp018613195--1||s__Mesobacillus sp018613235--1||s__Mesobacillus sp018613315--1||s__Mesobacillus subterraneus--1||s__Rossellomorea aquimaris_A--1||s__Rossellomorea enclensis--1||s__Rossellomorea sp903645295--1||s__Rossellomorea vietnamensis--1||s__Rossellomorea vietnamensis_A--1:heptad_counter=MCP-24H--20:lbd_counter=:lca=d__Bacteria:lca_tree=o__Bacillales_B:name=N51749:ref_name_counter=],((RS_GCF_003668575.1_protein.faa_NZ_RCVZ01000019.1_23@PF00015_full_PFAM.127.303:0.145676[&&NHX:Type=GTDB:gtdb_class=c__Bacilli:gtdb_domain=d__Bacteria:gtdb_family=f__DSM-25281:gtdb_genus=g__Falsibacillus:gtdb_order=o__Bacillales_B:gtdb_phylum=p__Firmicutes:gtdb_species=s__Falsibacillus albus:heptad=MCP-24H:species=d__Bacteria_p__Firmicutes_c__Bacilli_o__Bacillales_B_f__DSM-25281_g__Falsibacillus_s__Falsibacillus albus],(((RS_GCF_002272225.1_protein.faa_NZ_NPDG01000031.1_12@PF00015_full_PFAM.134.306:0.0186014[&&NHX:Type=GTDB:gtdb_class=c__Bacilli:gtdb_domain=d__Bacteria:gtdb_family=f__DSM-18226:gtdb_genus=g__Cytobacillus:gtdb_order=o__Bacillales_B:gtdb_phylum=p__Firmicutes:gtdb_species=s__Cytobacillus sp002272225:heptad=MCP-24H:species=d__Bacteria_p__Firmicutes_c__Bacilli_o__Bacillales_B_f__DSM-18226_g__Cytobacillus_s__Cytobacillus sp002272225],(RS_GCF_001956215.1_protein.faa_NZ_MRTQ01000004.1_136@PF00015_full_PFAM.133.303:5e-09[&&NHX:Type=GTDB:gtdb_class=c__Bacilli:gtdb_domain=d__Bacteria:gtdb_family=f__DSM-18226:gtdb_genus=g__Cytobacillus:gtdb_order=o__Bacillales_B:gtdb_phylum=p__Firmicutes:gtdb_species=s__Cytobacillus sp001956215:heptad=MCP-24H:species=d__Bacteria_p__Firmicutes_c__Bacilli_o__Bacillales_B_f__DSM-18226_g__Cytobacillus_s__Cytobacillus sp001956215],RS_GCF_001038755.1_protein.faa_NZ_LDWQ01000006.1_72@PF00015_full_PFAM.132.298:0.00887579[&&NHX:Type=GTDB:gtdb_class=c__Bacilli:gtdb_domain=d__Bacteria:gtdb_family=f__DSM-18226:gtdb_genus=g__Cytobacillus:gtdb_order=o__Bacillales_B:gtdb_phylum=p__Firmicutes:gtdb_species=s__Cytobacillus firmus_B:heptad=MCP-24H:species=d__Bacteria_p__Firmicutes_c__Bacilli_o__Bacillales_B_f__DSM-18226_g__Cytobacillus_s__Cytobacillus firmus_B])0:5e-09[&&NHX:Sample_counter=:Type_counter=GTDB--2:capture_class_counter=:capture_domain_counter=:capture_family_counter=:capture_genus_counter=:capture_order_counter=:capture_phylum_counter=:capture_species_counter=:evoltype=D:gtdb_class_counter=c__Bacilli--2:gtdb_domain_counter=d__Bacteria--2:gtdb_family_counter=f__DSM-18226--2:gtdb_genus_counter=g__Cytobacillus--2:gtdb_order_counter=o__Bacillales_B--2:gtdb_phylum_counter=p__Firmicutes--2:gtdb_species_counter=s__Cytobacillus firmus_B--1||s__Cytobacillus sp001956215--1:heptad_counter=MCP-24H--2:lbd_counter=:lca=d__Bacteria:lca_tree=g__Cytobacillus:name=N51754:ref_name_counter=])0.808:0.00894905[&&NHX:Sample_counter=:Type_counter=GTDB--3:capture_class_counter=:capture_domain_counter=:capture_family_counter=:capture_genus_counter=:capture_order_counter=:capture_phylum_counter=:capture_species_counter=:evoltype=D:gtdb_class_counter=c__Bacilli--3:gtdb_domain_counter=d__Bacteria--3:gtdb_family_counter=f__DSM-18226--3:gtdb_genus_counter=g__Cytobacillus--3:gtdb_order_counter=o__Bacillales_B--3:gtdb_phylum_counter=p__Firmicutes--3:gtdb_species_counter=s__Cytobacillus firmus_B--1||s__Cytobacillus sp001956215--1||s__Cytobacillus sp002272225--1:heptad_counter=MCP-24H--3:lbd_counter=:lca=d__Bacteria:lca_tree=g__Cytobacillus:name=N51755:ref_name_counter=],((((RS_GCF_004366035.1_protein.faa_NZ_SOEE01000005.1_150@PF00015_full_PFAM.133.303:0.00881654[&&NHX:Type=GTDB:gtdb_class=c__Bacilli:gtdb_domain=d__Bacteria:gtdb_family=f__DSM-18226:gtdb_genus=g__Cytobacillus:gtdb_order=o__Bacillales_B:gtdb_phylum=p__Firmicutes:gtdb_species=s__Cytobacillus oceanisediminis_C:heptad=MCP-24H:species=d__Bacteria_p__Firmicutes_c__Bacilli_o__Bacillales_B_f__DSM-18226_g__Cytobacillus_s__Cytobacillus oceanisediminis_C],(RS_GCF_000294775.2_protein.faa_NZ_CP015506.1_5117@PF00015_full_PFAM.128.303:0.00848552[&&NHX:Type=GTDB:gtdb_class=c__Bacilli:gtdb_domain=d__Bacteria:gtdb_family=f__DSM-18226:gtdb_genus=g__Cytobacillus:gtdb_order=o__Bacillales_B:gtdb_phylum=p__Firmicutes:gtdb_species=s__Cytobacillus oceanisediminis_B:heptad=MCP-24H:species=d__Bacteria_p__Firmicutes_c__Bacilli_o__Bacillales_B_f__DSM-18226_g__Cytobacillus_s__Cytobacillus oceanisediminis_B],5b5e58b2-2227-40b0-8d46-c19229edde38_2@MCPsignal.165.305:0.00554099[&&NHX:Sample=rhiztom1:Type=capture:besthit=97.9:bitscore=250.0:capture_class=c__Bacilli:capture_domain=d__Bacteria:capture_family=f__DSM-18226:capture_genus=g__Cytobacillus:capture_order=o__Bacillales_B:capture_phylum=p__Firmicutes:capture_species=s__Cytobacillus oceanisediminis_B:evalue=4.84e-86:gapopen=0.0:heptad=MCP-24H:length=140.0:mismatch=3.0:qcovhsp=100.0:qend=140.0:qstart=1.0:ref_name=RS_GCF_000294775.2_protein.faa_NZ_CP015506.1_5117@PF00015_full_PFAM.128.303:scovhsp=80.0:send=173.0:sstart=34.0])0.989:0.0301682[&&NHX:Sample_counter=rhiztom1--1:Type_counter=GTDB--1||capture--1:besthit_avg=97.9:besthit_max=97.9:besthit_min=97.9:besthit_std=0:besthit_sum=97.9:bitscore_avg=250.0:bitscore_max=250.0:bitscore_min=250.0:bitscore_std=0:bitscore_sum=250.0:capture_class_counter=c__Bacilli--1:capture_domain_counter=d__Bacteria--1:capture_family_counter=f__DSM-18226--1:capture_genus_counter=g__Cytobacillus--1:capture_order_counter=o__Bacillales_B--1:capture_phylum_counter=p__Firmicutes--1:capture_species_counter=s__Cytobacillus oceanisediminis_B--1:evalue_avg=4.84e-86:evalue_max=4.84e-86:evalue_min=4.84e-86:evalue_std=0:evalue_sum=4.84e-86:gapopen_avg=0.0:gapopen_max=0.0:gapopen_min=0.0:gapopen_std=0:gapopen_sum=0.0:gtdb_class_counter=c__Bacilli--1:gtdb_domain_counter=d__Bacteria--1:gtdb_family_counter=f__DSM-18226--1:gtdb_genus_counter=g__Cytobacillus--1:gtdb_order_counter=o__Bacillales_B--1:gtdb_phylum_counter=p__Firmicutes--1:gtdb_species_counter=s__Cytobacillus oceanisediminis_B--1:heptad_counter=MCP-24H--2:lbd_counter=:lca_tree=s__Cytobacillus oceanisediminis_B:length_avg=140.0:length_max=140.0:length_min=140.0:length_std=0:length_sum=140.0:mismatch_avg=3.0:mismatch_max=3.0:mismatch_min=3.0:mismatch_std=0:mismatch_sum=3.0:name=N51759:qcovhsp_avg=100.0:qcovhsp_max=100.0:qcovhsp_min=100.0:qcovhsp_std=0:qcovhsp_sum=100.0:qend_avg=140.0:qend_max=140.0:qend_min=140.0:qend_std=0:qend_sum=140.0:qstart_avg=1.0:qstart_max=1.0:qstart_min=1.0:qstart_std=0:qstart_sum=1.0:ref_name_counter=RS_GCF_000294775.2_protein.faa_NZ_CP015506.1_5117@PF00015_full_PFAM.128.303--1:scovhsp_avg=80.0:scovhsp_max=80.0:scovhsp_min=80.0:scovhsp_std=0:scovhsp_sum=80.0:send_avg=173.0:send_max=173.0:send_min=173.0:send_std=0:send_sum=173.0:sstart_avg=34.0:sstart_max=34.0:sstart_min=34.0:sstart_std=0:sstart_sum=34.0])0.745:0.00548472[&&NHX:Sample_counter=rhiztom1--1:Type_counter=GTDB--2||capture--1:besthit_avg=97.9:besthit_max=97.9:besthit_min=97.9:besthit_std=0:besthit_sum=97.9:bitscore_avg=250.0:bitscore_max=250.0:bitscore_min=250.0:bitscore_std=0:bitscore_sum=250.0:capture_class_counter=c__Bacilli--1:capture_domain_counter=d__Bacteria--1:capture_family_counter=f__DSM-18226--1:capture_genus_counter=g__Cytobacillus--1:capture_order_counter=o__Bacillales_B--1:capture_phylum_counter=p__Firmicutes--1:capture_species_counter=s__Cytobacillus oceanisediminis_B--1:evalue_avg=4.84e-86:evalue_max=4.84e-86:evalue_min=4.84e-86:evalue_std=0:evalue_sum=4.84e-86:gapopen_avg=0.0:gapopen_max=0.0:gapopen_min=0.0:gapopen_std=0:gapopen_sum=0.0:gtdb_class_counter=c__Bacilli--2:gtdb_domain_counter=d__Bacteria--2:gtdb_family_counter=f__DSM-18226--2:gtdb_genus_counter=g__Cytobacillus--2:gtdb_order_counter=o__Bacillales_B--2:gtdb_phylum_counter=p__Firmicutes--2:gtdb_species_counter=s__Cytobacillus oceanisediminis_B--1||s__Cytobacillus oceanisediminis_C--1:heptad_counter=MCP-24H--3:lbd_counter=:lca_tree=g__Cytobacillus:length_avg=140.0:length_max=140.0:length_min=140.0:length_std=0:length_sum=140.0:mismatch_avg=3.0:mismatch_max=3.0:mismatch_min=3.0:mismatch_std=0:mismatch_sum=3.0:name=N51760:qcovhsp_avg=100.0:qcovhsp_max=100.0:qcovhsp_min=100.0:qcovhsp_std=0:qcovhsp_sum=100.0:qend_avg=140.0:qend_max=140.0:qend_min=140.0:qend_std=0:qend_sum=140.0:qstart_avg=1.0:qstart_max=1.0:qstart_min=1.0:qstart_std=0:qstart_sum=1.0:ref_name_counter=RS_GCF_000294775.2_protein.faa_NZ_CP015506.1_5117@PF00015_full_PFAM.128.303--1:scovhsp_avg=80.0:scovhsp_max=80.0:scovhsp_min=80.0:scovhsp_std=0:scovhsp_sum=80.0:send_avg=173.0:send_max=173.0:send_min=173.0:send_std=0:send_sum=173.0:sstart_avg=34.0:sstart_max=34.0:sstart_min=34.0:sstart_std=0:sstart_sum=34.0],RS_GCF_017303275.1_protein.faa_NZ_JAFKOJ010000005.1_82@PF00015_full_PFAM.55.215:0.0286575[&&NHX:Type=GTDB:gtdb_class=c__Bacilli:gtdb_domain=d__Bacteria:gtdb_family=f__DSM-18226:gtdb_genus=g__Cytobacillus:gtdb_order=o__Bacillales_B:gtdb_phylum=p__Firmicutes:gtdb_species=s__Cytobacillus sp017303275:heptad=MCP-24H:species=d__Bacteria_p__Firmicutes_c__Bacilli_o__Bacillales_B_f__DSM-18226_g__Cytobacillus_s__Cytobacillus sp017303275])0.886:0.0115957[&&NHX:Sample_counter=rhiztom1--1:Type_counter=GTDB--3||capture--1:besthit_avg=97.9:besthit_max=97.9:besthit_min=97.9:besthit_std=0:besthit_sum=97.9:bitscore_avg=250.0:bitscore_max=250.0:bitscore_min=250.0:bitscore_std=0:bitscore_sum=250.0:capture_class_counter=c__Bacilli--1:capture_domain_counter=d__Bacteria--1:capture_family_counter=f__DSM-18226--1:capture_genus_counter=g__Cytobacillus--1:capture_order_counter=o__Bacillales_B--1:capture_phylum_counter=p__Firmicutes--1:capture_species_counter=s__Cytobacillus oceanisediminis_B--1:evalue_avg=4.84e-86:evalue_max=4.84e-86:evalue_min=4.84e-86:evalue_std=0:evalue_sum=4.84e-86:gapopen_avg=0.0:gapopen_max=0.0:gapopen_min=0.0:gapopen_std=0:gapopen_sum=0.0:gtdb_class_counter=c__Bacilli--3:gtdb_domain_counter=d__Bacteria--3:gtdb_family_counter=f__DSM-18226--3:gtdb_genus_counter=g__Cytobacillus--3:gtdb_order_counter=o__Bacillales_B--3:gtdb_phylum_counter=p__Firmicutes--3:gtdb_species_counter=s__Cytobacillus oceanisediminis_B--1||s__Cytobacillus oceanisediminis_C--1||s__Cytobacillus sp017303275--1:heptad_counter=MCP-24H--4:lbd_counter=:lca_tree=g__Cytobacillus:length_avg=140.0:length_max=140.0:length_min=140.0:length_std=0:length_sum=140.0:mismatch_avg=3.0:mismatch_max=3.0:mismatch_min=3.0:mismatch_std=0:mismatch_sum=3.0:name=N51762:qcovhsp_avg=100.0:qcovhsp_max=100.0:qcovhsp_min=100.0:qcovhsp_std=0:qcovhsp_sum=100.0:qend_avg=140.0:qend_max=140.0:qend_min=140.0:qend_std=0:qend_sum=140.0:qstart_avg=1.0:qstart_max=1.0:qstart_min=1.0:qstart_std=0:qstart_sum=1.0:ref_name_counter=RS_GCF_000294775.2_protein.faa_NZ_CP015506.1_5117@PF00015_full_PFAM.128.303--1:scovhsp_avg=80.0:scovhsp_max=80.0:scovhsp_min=80.0:scovhsp_std=0:scovhsp_sum=80.0:send_avg=173.0:send_max=173.0:send_min=173.0:send_std=0:send_sum=173.0:sstart_avg=34.0:sstart_max=34.0:sstart_min=34.0:sstart_std=0:sstart_sum=34.0],RS_GCF_001591465.1_protein.faa_NZ_BCUY01000037.1_12@PF00015_full_PFAM.132.303:0.00439178[&&NHX:Type=GTDB:gtdb_class=c__Bacilli:gtdb_domain=d__Bacteria:gtdb_family=f__DSM-18226:gtdb_genus=g__Cytobacillus:gtdb_order=o__Bacillales_B:gtdb_phylum=p__Firmicutes:gtdb_species=s__Cytobacillus firmus:heptad=MCP-24H:species=d__Bacteria_p__Firmicutes_c__Bacilli_o__Bacillales_B_f__DSM-18226_g__Cytobacillus_s__Cytobacillus firmus])0.741:0.0040709[&&NHX:Sample_counter=rhiztom1--1:Type_counter=GTDB--4||capture--1:besthit_avg=97.9:besthit_max=97.9:besthit_min=97.9:besthit_std=0:besthit_sum=97.9:bitscore_avg=250.0:bitscore_max=250.0:bitscore_min=250.0:bitscore_std=0:bitscore_sum=250.0:capture_class_counter=c__Bacilli--1:capture_domain_counter=d__Bacteria--1:capture_family_counter=f__DSM-18226--1:capture_genus_counter=g__Cytobacillus--1:capture_order_counter=o__Bacillales_B--1:capture_phylum_counter=p__Firmicutes--1:capture_species_counter=s__Cytobacillus oceanisediminis_B--1:evalue_avg=4.84e-86:evalue_max=4.84e-86:evalue_min=4.84e-86:evalue_std=0:evalue_sum=4.84e-86:gapopen_avg=0.0:gapopen_max=0.0:gapopen_min=0.0:gapopen_std=0:gapopen_sum=0.0:gtdb_class_counter=c__Bacilli--4:gtdb_domain_counter=d__Bacteria--4:gtdb_family_counter=f__DSM-18226--4:gtdb_genus_counter=g__Cytobacillus--4:gtdb_order_counter=o__Bacillales_B--4:gtdb_phylum_counter=p__Firmicutes--4:gtdb_species_counter=s__Cytobacillus firmus--1||s__Cytobacillus oceanisediminis_B--1||s__Cytobacillus oceanisediminis_C--1||s__Cytobacillus sp017303275--1:heptad_counter=MCP-24H--5:lbd_counter=:lca_tree=g__Cytobacillus:length_avg=140.0:length_max=140.0:length_min=140.0:length_std=0:length_sum=140.0:mismatch_avg=3.0:mismatch_max=3.0:mismatch_min=3.0:mismatch_std=0:mismatch_sum=3.0:name=N51764:qcovhsp_avg=100.0:qcovhsp_max=100.0:qcovhsp_min=100.0:qcovhsp_std=0:qcovhsp_sum=100.0:qend_avg=140.0:qend_max=140.0:qend_min=140.0:qend_std=0:qend_sum=140.0:qstart_avg=1.0:qstart_max=1.0:qstart_min=1.0:qstart_std=0:qstart_sum=1.0:ref_name_counter=RS_GCF_000294775.2_protein.faa_NZ_CP015506.1_5117@PF00015_full_PFAM.128.303--1:scovhsp_avg=80.0:scovhsp_max=80.0:scovhsp_min=80.0:scovhsp_std=0:scovhsp_sum=80.0:send_avg=173.0:send_max=173.0:send_min=173.0:send_std=0:send_sum=173.0:sstart_avg=34.0:sstart_max=34.0:sstart_min=34.0:sstart_std=0:sstart_sum=34.0],RS_GCF_000565285.1_protein.faa_NZ_APVL01000003.1_69@PF00015_full_PFAM.133.303:0.0266575[&&NHX:Type=GTDB:gtdb_class=c__Bacilli:gtdb_domain=d__Bacteria:gtdb_family=f__DSM-18226:gtdb_genus=g__Cytobacillus:gtdb_order=o__Bacillales_B:gtdb_phylum=p__Firmicutes:gtdb_species=s__Cytobacillus firmus_A:heptad=MCP-24H:species=d__Bacteria_p__Firmicutes_c__Bacilli_o__Bacillales_B_f__DSM-18226_g__Cytobacillus_s__Cytobacillus firmus_A])0:5e-09[&&NHX:Sample_counter=rhiztom1--1:Type_counter=GTDB--5||capture--1:besthit_avg=97.9:besthit_max=97.9:besthit_min=97.9:besthit_std=0:besthit_sum=97.9:bitscore_avg=250.0:bitscore_max=250.0:bitscore_min=250.0:bitscore_std=0:bitscore_sum=250.0:capture_class_counter=c__Bacilli--1:capture_domain_counter=d__Bacteria--1:capture_family_counter=f__DSM-18226--1:capture_genus_counter=g__Cytobacillus--1:capture_order_counter=o__Bacillales_B--1:capture_phylum_counter=p__Firmicutes--1:capture_species_counter=s__Cytobacillus oceanisediminis_B--1:evalue_avg=4.84e-86:evalue_max=4.84e-86:evalue_min=4.84e-86:evalue_std=0:evalue_sum=4.84e-86:gapopen_avg=0.0:gapopen_max=0.0:gapopen_min=0.0:gapopen_std=0:gapopen_sum=0.0:gtdb_class_counter=c__Bacilli--5:gtdb_domain_counter=d__Bacteria--5:gtdb_family_counter=f__DSM-18226--5:gtdb_genus_counter=g__Cytobacillus--5:gtdb_order_counter=o__Bacillales_B--5:gtdb_phylum_counter=p__Firmicutes--5:gtdb_species_counter=s__Cytobacillus firmus--1||s__Cytobacillus firmus_A--1||s__Cytobacillus oceanisediminis_B--1||s__Cytobacillus oceanisediminis_C--1||s__Cytobacillus sp017303275--1:heptad_counter=MCP-24H--6:lbd_counter=:lca_tree=g__Cytobacillus:length_avg=140.0:length_max=140.0:length_min=140.0:length_std=0:length_sum=140.0:mismatch_avg=3.0:mismatch_max=3.0:mismatch_min=3.0:mismatch_std=0:mismatch_sum=3.0:name=N51766:qcovhsp_avg=100.0:qcovhsp_max=100.0:qcovhsp_min=100.0:qcovhsp_std=0:qcovhsp_sum=100.0:qend_avg=140.0:qend_max=140.0:qend_min=140.0:qend_std=0:qend_sum=140.0:qstart_avg=1.0:qstart_max=1.0:qstart_min=1.0:qstart_std=0:qstart_sum=1.0:ref_name_counter=RS_GCF_000294775.2_protein.faa_NZ_CP015506.1_5117@PF00015_full_PFAM.128.303--1:scovhsp_avg=80.0:scovhsp_max=80.0:scovhsp_min=80.0:scovhsp_std=0:scovhsp_sum=80.0:send_avg=173.0:send_max=173.0:send_min=173.0:send_std=0:send_sum=173.0:sstart_avg=34.0:sstart_max=34.0:sstart_min=34.0:sstart_std=0:sstart_sum=34.0])0.874:0.0433236[&&NHX:Sample_counter=rhiztom1--1:Type_counter=GTDB--8||capture--1:besthit_avg=97.9:besthit_max=97.9:besthit_min=97.9:besthit_std=0:besthit_sum=97.9:bitscore_avg=250.0:bitscore_max=250.0:bitscore_min=250.0:bitscore_std=0:bitscore_sum=250.0:capture_class_counter=c__Bacilli--1:capture_domain_counter=d__Bacteria--1:capture_family_counter=f__DSM-18226--1:capture_genus_counter=g__Cytobacillus--1:capture_order_counter=o__Bacillales_B--1:capture_phylum_counter=p__Firmicutes--1:capture_species_counter=s__Cytobacillus oceanisediminis_B--1:evalue_avg=4.84e-86:evalue_max=4.84e-86:evalue_min=4.84e-86:evalue_std=0:evalue_sum=4.84e-86:gapopen_avg=0.0:gapopen_max=0.0:gapopen_min=0.0:gapopen_std=0:gapopen_sum=0.0:gtdb_class_counter=c__Bacilli--8:gtdb_domain_counter=d__Bacteria--8:gtdb_family_counter=f__DSM-18226--8:gtdb_genus_counter=g__Cytobacillus--8:gtdb_order_counter=o__Bacillales_B--8:gtdb_phylum_counter=p__Firmicutes--8:gtdb_species_counter=s__Cytobacillus firmus--1||s__Cytobacillus firmus_A--1||s__Cytobacillus firmus_B--1||s__Cytobacillus oceanisediminis_B--1||s__Cytobacillus oceanisediminis_C--1||s__Cytobacillus sp001956215--1||s__Cytobacillus sp002272225--1||s__Cytobacillus sp017303275--1:heptad_counter=MCP-24H--9:lbd_counter=:lca_tree=g__Cytobacillus:length_avg=140.0:length_max=140.0:length_min=140.0:length_std=0:length_sum=140.0:mismatch_avg=3.0:mismatch_max=3.0:mismatch_min=3.0:mismatch_std=0:mismatch_sum=3.0:name=N51767:qcovhsp_avg=100.0:qcovhsp_max=100.0:qcovhsp_min=100.0:qcovhsp_std=0:qcovhsp_sum=100.0:qend_avg=140.0:qend_max=140.0:qend_min=140.0:qend_std=0:qend_sum=140.0:qstart_avg=1.0:qstart_max=1.0:qstart_min=1.0:qstart_std=0:qstart_sum=1.0:ref_name_counter=RS_GCF_000294775.2_protein.faa_NZ_CP015506.1_5117@PF00015_full_PFAM.128.303--1:scovhsp_avg=80.0:scovhsp_max=80.0:scovhsp_min=80.0:scovhsp_std=0:scovhsp_sum=80.0:send_avg=173.0:send_max=173.0:send_min=173.0:send_std=0:send_sum=173.0:sstart_avg=34.0:sstart_max=34.0:sstart_min=34.0:sstart_std=0:sstart_sum=34.0],RS_GCF_007273535.1_protein.faa_NZ_RIBP01000001.1_418@PF00015_full_PFAM.133.295:0.347681[&&NHX:Type=GTDB:gtdb_class=c__Bacilli:gtdb_domain=d__Bacteria:gtdb_family=f__DSM-18226:gtdb_genus=g__Niallia:gtdb_order=o__Bacillales_B:gtdb_phylum=p__Firmicutes:gtdb_species=s__Niallia circulans_B:heptad=MCP-24H:species=d__Bacteria_p__Firmicutes_c__Bacilli_o__Bacillales_B_f__DSM-18226_g__Niallia_s__Niallia circulans_B])0.918:0.0575061[&&NHX:Sample_counter=rhiztom1--1:Type_counter=GTDB--9||capture--1:besthit_avg=97.9:besthit_max=97.9:besthit_min=97.9:besthit_std=0:besthit_sum=97.9:bitscore_avg=250.0:bitscore_max=250.0:bitscore_min=250.0:bitscore_std=0:bitscore_sum=250.0:capture_class_counter=c__Bacilli--1:capture_domain_counter=d__Bacteria--1:capture_family_counter=f__DSM-18226--1:capture_genus_counter=g__Cytobacillus--1:capture_order_counter=o__Bacillales_B--1:capture_phylum_counter=p__Firmicutes--1:capture_species_counter=s__Cytobacillus oceanisediminis_B--1:evalue_avg=4.84e-86:evalue_max=4.84e-86:evalue_min=4.84e-86:evalue_std=0:evalue_sum=4.84e-86:evoltype=D:gapopen_avg=0.0:gapopen_max=0.0:gapopen_min=0.0:gapopen_std=0:gapopen_sum=0.0:gtdb_class_counter=c__Bacilli--9:gtdb_domain_counter=d__Bacteria--9:gtdb_family_counter=f__DSM-18226--9:gtdb_genus_counter=g__Cytobacillus--8||g__Niallia--1:gtdb_order_counter=o__Bacillales_B--9:gtdb_phylum_counter=p__Firmicutes--9:gtdb_species_counter=s__Cytobacillus firmus--1||s__Cytobacillus firmus_A--1||s__Cytobacillus firmus_B--1||s__Cytobacillus oceanisediminis_B--1||s__Cytobacillus oceanisediminis_C--1||s__Cytobacillus sp001956215--1||s__Cytobacillus sp002272225--1||s__Cytobacillus sp017303275--1||s__Niallia circulans_B--1:heptad_counter=MCP-24H--10:lbd_counter=:lca=d__Bacteria:lca_tree=f__DSM-18226:length_avg=140.0:length_max=140.0:length_min=140.0:length_std=0:length_sum=140.0:mismatch_avg=3.0:mismatch_max=3.0:mismatch_min=3.0:mismatch_std=0:mismatch_sum=3.0:name=N51769:qcovhsp_avg=100.0:qcovhsp_max=100.0:qcovhsp_min=100.0:qcovhsp_std=0:qcovhsp_sum=100.0:qend_avg=140.0:qend_max=140.0:qend_min=140.0:qend_std=0:qend_sum=140.0:qstart_avg=1.0:qstart_max=1.0:qstart_min=1.0:qstart_std=0:qstart_sum=1.0:ref_name_counter=RS_GCF_000294775.2_protein.faa_NZ_CP015506.1_5117@PF00015_full_PFAM.128.303--1:scovhsp_avg=80.0:scovhsp_max=80.0:scovhsp_min=80.0:scovhsp_std=0:scovhsp_sum=80.0:send_avg=173.0:send_max=173.0:send_min=173.0:send_std=0:send_sum=173.0:sstart_avg=34.0:sstart_max=34.0:sstart_min=34.0:sstart_std=0:sstart_sum=34.0])0.824:0.0249333[&&NHX:Sample_counter=rhiztom1--1:Type_counter=GTDB--10||capture--1:besthit_avg=97.9:besthit_max=97.9:besthit_min=97.9:besthit_std=0:besthit_sum=97.9:bitscore_avg=250.0:bitscore_max=250.0:bitscore_min=250.0:bitscore_std=0:bitscore_sum=250.0:capture_class_counter=c__Bacilli--1:capture_domain_counter=d__Bacteria--1:capture_family_counter=f__DSM-18226--1:capture_genus_counter=g__Cytobacillus--1:capture_order_counter=o__Bacillales_B--1:capture_phylum_counter=p__Firmicutes--1:capture_species_counter=s__Cytobacillus oceanisediminis_B--1:evalue_avg=4.84e-86:evalue_max=4.84e-86:evalue_min=4.84e-86:evalue_std=0:evalue_sum=4.84e-86:evoltype=D:gapopen_avg=0.0:gapopen_max=0.0:gapopen_min=0.0:gapopen_std=0:gapopen_sum=0.0:gtdb_class_counter=c__Bacilli--10:gtdb_domain_counter=d__Bacteria--10:gtdb_family_counter=f__DSM-18226--9||f__DSM-25281--1:gtdb_genus_counter=g__Cytobacillus--8||g__Falsibacillus--1||g__Niallia--1:gtdb_order_counter=o__Bacillales_B--10:gtdb_phylum_counter=p__Firmicutes--10:gtdb_species_counter=s__Cytobacillus firmus--1||s__Cytobacillus firmus_A--1||s__Cytobacillus firmus_B--1||s__Cytobacillus oceanisediminis_B--1||s__Cytobacillus oceanisediminis_C--1||s__Cytobacillus sp001956215--1||s__Cytobacillus sp002272225--1||s__Cytobacillus sp017303275--1||s__Falsibacillus albus--1||s__Niallia circulans_B--1:heptad_counter=MCP-24H--11:lbd_counter=:lca=d__Bacteria:lca_tree=f__DSM-18226:length_avg=140.0:length_max=140.0:length_min=140.0:length_std=0:length_sum=140.0:mismatch_avg=3.0:mismatch_max=3.0:mismatch_min=3.0:mismatch_std=0:mismatch_sum=3.0:name=N51770:qcovhsp_avg=100.0:qcovhsp_max=100.0:qcovhsp_min=100.0:qcovhsp_std=0:qcovhsp_sum=100.0:qend_avg=140.0:qend_max=140.0:qend_min=140.0:qend_std=0:qend_sum=140.0:qstart_avg=1.0:qstart_max=1.0:qstart_min=1.0:qstart_std=0:qstart_sum=1.0:ref_name_counter=RS_GCF_000294775.2_protein.faa_NZ_CP015506.1_5117@PF00015_full_PFAM.128.303--1:scovhsp_avg=80.0:scovhsp_max=80.0:scovhsp_min=80.0:scovhsp_std=0:scovhsp_sum=80.0:send_avg=173.0:send_max=173.0:send_min=173.0:send_std=0:send_sum=173.0:sstart_avg=34.0:sstart_max=34.0:sstart_min=34.0:sstart_std=0:sstart_sum=34.0],(RS_GCF_003073175.1_protein.faa_NZ_QBBX01000021.1_1@PF00015_full_PFAM.129.302:0.0554914[&&NHX:Type=GTDB:gtdb_class=c__Bacilli:gtdb_domain=d__Bacteria:gtdb_family=f__DSM-1321:gtdb_genus=g__Bacillus_BN:gtdb_order=o__Bacillales_B:gtdb_phylum=p__Firmicutes:gtdb_species=s__Bacillus_BN acanthi:heptad=MCP-24H:species=d__Bacteria_p__Firmicutes_c__Bacilli_o__Bacillales_B_f__DSM-1321_g__Bacillus_BN_s__Bacillus_BN acanthi],RS_GCF_009183415.1_protein.faa_NZ_WEHU01000001.1_26@PF00015_full_PFAM.120.303:0.318089[&&NHX:Type=GTDB:gtdb_class=c__Bacilli:gtdb_domain=d__Bacteria:gtdb_family=f__DSM-18226:gtdb_genus=g__Niallia:gtdb_order=o__Bacillales_B:gtdb_phylum=p__Firmicutes:gtdb_species=s__Niallia sp009183415:heptad=MCP-24H:species=d__Bacteria_p__Firmicutes_c__Bacilli_o__Bacillales_B_f__DSM-18226_g__Niallia_s__Niallia sp009183415])0.812:0.0260491[&&NHX:Sample_counter=:Type_counter=GTDB--2:capture_class_counter=:capture_domain_counter=:capture_family_counter=:capture_genus_counter=:capture_order_counter=:capture_phylum_counter=:capture_species_counter=:evoltype=D:gtdb_class_counter=c__Bacilli--2:gtdb_domain_counter=d__Bacteria--2:gtdb_family_counter=f__DSM-1321--1||f__DSM-18226--1:gtdb_genus_counter=g__Bacillus_BN--1||g__Niallia--1:gtdb_order_counter=o__Bacillales_B--2:gtdb_phylum_counter=p__Firmicutes--2:gtdb_species_counter=s__Bacillus_BN acanthi--1||s__Niallia sp009183415--1:heptad_counter=MCP-24H--2:lbd_counter=:lca=d__Bacteria:lca_tree=o__Bacillales_B:name=N51773:ref_name_counter=])0.304:0.0249777[&&NHX:Sample_counter=rhiztom1--1:Type_counter=GTDB--12||capture--1:besthit_avg=97.9:besthit_max=97.9:besthit_min=97.9:besthit_std=0:besthit_sum=97.9:bitscore_avg=250.0:bitscore_max=250.0:bitscore_min=250.0:bitscore_std=0:bitscore_sum=250.0:capture_class_counter=c__Bacilli--1:capture_domain_counter=d__Bacteria--1:capture_family_counter=f__DSM-18226--1:capture_genus_counter=g__Cytobacillus--1:capture_order_counter=o__Bacillales_B--1:capture_phylum_counter=p__Firmicutes--1:capture_species_counter=s__Cytobacillus oceanisediminis_B--1:evalue_avg=4.84e-86:evalue_max=4.84e-86:evalue_min=4.84e-86:evalue_std=0:evalue_sum=4.84e-86:evoltype=D:gapopen_avg=0.0:gapopen_max=0.0:gapopen_min=0.0:gapopen_std=0:gapopen_sum=0.0:gtdb_class_counter=c__Bacilli--12:gtdb_domain_counter=d__Bacteria--12:gtdb_family_counter=f__DSM-1321--1||f__DSM-18226--10||f__DSM-25281--1:gtdb_genus_counter=g__Bacillus_BN--1||g__Cytobacillus--8||g__Falsibacillus--1||g__Niallia--2:gtdb_order_counter=o__Bacillales_B--12:gtdb_phylum_counter=p__Firmicutes--12:gtdb_species_counter=s__Bacillus_BN acanthi--1||s__Cytobacillus firmus--1||s__Cytobacillus firmus_A--1||s__Cytobacillus firmus_B--1||s__Cytobacillus oceanisediminis_B--1||s__Cytobacillus oceanisediminis_C--1||s__Cytobacillus sp001956215--1||s__Cytobacillus sp002272225--1||s__Cytobacillus sp017303275--1||s__Falsibacillus albus--1||s__Niallia circulans_B--1||s__Niallia sp009183415--1:heptad_counter=MCP-24H--13:lbd_counter=:lca=d__Bacteria:lca_tree=o__Bacillales_B:length_avg=140.0:length_max=140.0:length_min=140.0:length_std=0:length_sum=140.0:mismatch_avg=3.0:mismatch_max=3.0:mismatch_min=3.0:mismatch_std=0:mismatch_sum=3.0:name=N51774:qcovhsp_avg=100.0:qcovhsp_max=100.0:qcovhsp_min=100.0:qcovhsp_std=0:qcovhsp_sum=100.0:qend_avg=140.0:qend_max=140.0:qend_min=140.0:qend_std=0:qend_sum=140.0:qstart_avg=1.0:qstart_max=1.0:qstart_min=1.0:qstart_std=0:qstart_sum=1.0:ref_name_counter=RS_GCF_000294775.2_protein.faa_NZ_CP015506.1_5117@PF00015_full_PFAM.128.303--1:scovhsp_avg=80.0:scovhsp_max=80.0:scovhsp_min=80.0:scovhsp_std=0:scovhsp_sum=80.0:send_avg=173.0:send_max=173.0:send_min=173.0:send_std=0:send_sum=173.0:sstart_avg=34.0:sstart_max=34.0:sstart_min=34.0:sstart_std=0:sstart_sum=34.0])0.814:0.0268908[&&NHX:Sample_counter=rhiztom1--1:Type_counter=GTDB--32||capture--1:besthit_avg=97.9:besthit_max=97.9:besthit_min=97.9:besthit_std=0:besthit_sum=97.9:bitscore_avg=250.0:bitscore_max=250.0:bitscore_min=250.0:bitscore_std=0:bitscore_sum=250.0:capture_class_counter=c__Bacilli--1:capture_domain_counter=d__Bacteria--1:capture_family_counter=f__DSM-18226--1:capture_genus_counter=g__Cytobacillus--1:capture_order_counter=o__Bacillales_B--1:capture_phylum_counter=p__Firmicutes--1:capture_species_counter=s__Cytobacillus oceanisediminis_B--1:evalue_avg=4.84e-86:evalue_max=4.84e-86:evalue_min=4.84e-86:evalue_std=0:evalue_sum=4.84e-86:evoltype=D:gapopen_avg=0.0:gapopen_max=0.0:gapopen_min=0.0:gapopen_std=0:gapopen_sum=0.0:gtdb_class_counter=c__Bacilli--32:gtdb_domain_counter=d__Bacteria--32:gtdb_family_counter=f__Bacillaceae_B--5||f__DSM-1321--1||f__DSM-18226--25||f__DSM-25281--1:gtdb_genus_counter=g__Bacillus_BN--1||g__Cytobacillus--8||g__Falsibacillus--1||g__Mesobacillus--15||g__Niallia--2||g__Rossellomorea--5:gtdb_order_counter=o__Bacillales_B--32:gtdb_phylum_counter=p__Firmicutes--32:gtdb_species_counter=s__Bacillus_BN acanthi--1||s__Cytobacillus firmus--1||s__Cytobacillus firmus_A--1||s__Cytobacillus firmus_B--1||s__Cytobacillus oceanisediminis_B--1||s__Cytobacillus oceanisediminis_C--1||s__Cytobacillus sp001956215--1||s__Cytobacillus sp002272225--1||s__Cytobacillus sp017303275--1||s__Falsibacillus albus--1||s__Mesobacillus boroniphilus--1||s__Mesobacillus boroniphilus_A--1||s__Mesobacillus jeotgali--1||s__Mesobacillus jeotgali_A--1||s__Mesobacillus oceanisediminis_A--1||s__Mesobacillus selenatarsenatis--1||s__Mesobacillus selenatarsenatis_A--1||s__Mesobacillus sp014856545--1||s__Mesobacillus sp017355915--1||s__Mesobacillus sp018613055--1||s__Mesobacillus sp018613155--1||s__Mesobacillus sp018613195--1||s__Mesobacillus sp018613235--1||s__Mesobacillus sp018613315--1||s__Mesobacillus subterraneus--1||s__Niallia circulans_B--1||s__Niallia sp009183415--1||s__Rossellomorea aquimaris_A--1||s__Rossellomorea enclensis--1||s__Rossellomorea sp903645295--1||s__Rossellomorea vietnamensis--1||s__Rossellomorea vietnamensis_A--1:heptad_counter=MCP-24H--33:lbd_counter=:lca=d__Bacteria:lca_tree=o__Bacillales_B:length_avg=140.0:length_max=140.0:length_min=140.0:length_std=0:length_sum=140.0:mismatch_avg=3.0:mismatch_max=3.0:mismatch_min=3.0:mismatch_std=0:mismatch_sum=3.0:name=N51775:qcovhsp_avg=100.0:qcovhsp_max=100.0:qcovhsp_min=100.0:qcovhsp_std=0:qcovhsp_sum=100.0:qend_avg=140.0:qend_max=140.0:qend_min=140.0:qend_std=0:qend_sum=140.0:qstart_avg=1.0:qstart_max=1.0:qstart_min=1.0:qstart_std=0:qstart_sum=1.0:ref_name_counter=RS_GCF_000294775.2_protein.faa_NZ_CP015506.1_5117@PF00015_full_PFAM.128.303--1:scovhsp_avg=80.0:scovhsp_max=80.0:scovhsp_min=80.0:scovhsp_std=0:scovhsp_sum=80.0:send_avg=173.0:send_max=173.0:send_min=173.0:send_std=0:send_sum=173.0:sstart_avg=34.0:sstart_max=34.0:sstart_min=34.0:sstart_std=0:sstart_sum=34.0],(RS_GCF_001542915.1_protein.faa_NZ_LNNH01000012.1_761@PF00015_full_PFAM.129.304:0.0175529[&&NHX:Type=GTDB:gtdb_class=c__Bacilli:gtdb_domain=d__Bacteria:gtdb_family=f__DSM-1321:gtdb_genus=g__Peribacillus:gtdb_order=o__Bacillales_B:gtdb_phylum=p__Firmicutes:gtdb_species=s__Peribacillus simplex_B:heptad=MCP-24H:species=d__Bacteria_p__Firmicutes_c__Bacilli_o__Bacillales_B_f__DSM-1321_g__Peribacillus_s__Peribacillus simplex_B],RS_GCF_001645685.2_protein.faa_NZ_CP017080.1_1915@PF00015_full_PFAM.164.345:0.0496073[&&NHX:Type=GTDB:gtdb_class=c__Bacilli:gtdb_domain=d__Bacteria:gtdb_family=f__DSM-1321:gtdb_genus=g__Peribacillus:gtdb_order=o__Bacillales_B:gtdb_phylum=p__Firmicutes:gtdb_species=s__Peribacillus muralis_A:heptad=MCP-24H:species=d__Bacteria_p__Firmicutes_c__Bacilli_o__Bacillales_B_f__DSM-1321_g__Peribacillus_s__Peribacillus muralis_A])1:0.198028[&&NHX:Sample_counter=:Type_counter=GTDB--2:capture_class_counter=:capture_domain_counter=:capture_family_counter=:capture_genus_counter=:capture_order_counter=:capture_phylum_counter=:capture_species_counter=:evoltype=D:gtdb_class_counter=c__Bacilli--2:gtdb_domain_counter=d__Bacteria--2:gtdb_family_counter=f__DSM-1321--2:gtdb_genus_counter=g__Peribacillus--2:gtdb_order_counter=o__Bacillales_B--2:gtdb_phylum_counter=p__Firmicutes--2:gtdb_species_counter=s__Peribacillus muralis_A--1||s__Peribacillus simplex_B--1:heptad_counter=MCP-24H--2:lbd_counter=:lca=d__Bacteria:lca_tree=g__Peribacillus:name=N51778:ref_name_counter=])0.967:0.0835759[&&NHX:Sample_counter=rhiztom1--1:Type_counter=GTDB--34||capture--1:besthit_avg=97.9:besthit_max=97.9:besthit_min=97.9:besthit_std=0:besthit_sum=97.9:bitscore_avg=250.0:bitscore_max=250.0:bitscore_min=250.0:bitscore_std=0:bitscore_sum=250.0:capture_class_counter=c__Bacilli--1:capture_domain_counter=d__Bacteria--1:capture_family_counter=f__DSM-18226--1:capture_genus_counter=g__Cytobacillus--1:capture_order_counter=o__Bacillales_B--1:capture_phylum_counter=p__Firmicutes--1:capture_species_counter=s__Cytobacillus oceanisediminis_B--1:evalue_avg=4.84e-86:evalue_max=4.84e-86:evalue_min=4.84e-86:evalue_std=0:evalue_sum=4.84e-86:evoltype=D:gapopen_avg=0.0:gapopen_max=0.0:gapopen_min=0.0:gapopen_std=0:gapopen_sum=0.0:gtdb_class_counter=c__Bacilli--34:gtdb_domain_counter=d__Bacteria--34:gtdb_family_counter=f__Bacillaceae_B--5||f__DSM-1321--3||f__DSM-18226--25||f__DSM-25281--1:gtdb_genus_counter=g__Bacillus_BN--1||g__Cytobacillus--8||g__Falsibacillus--1||g__Mesobacillus--15||g__Niallia--2||g__Peribacillus--2||g__Rossellomorea--5:gtdb_order_counter=o__Bacillales_B--34:gtdb_phylum_counter=p__Firmicutes--34:gtdb_species_counter=s__Bacillus_BN acanthi--1||s__Cytobacillus firmus--1||s__Cytobacillus firmus_A--1||s__Cytobacillus firmus_B--1||s__Cytobacillus oceanisediminis_B--1||s__Cytobacillus oceanisediminis_C--1||s__Cytobacillus sp001956215--1||s__Cytobacillus sp002272225--1||s__Cytobacillus sp017303275--1||s__Falsibacillus albus--1||s__Mesobacillus boroniphilus--1||s__Mesobacillus boroniphilus_A--1||s__Mesobacillus jeotgali--1||s__Mesobacillus jeotgali_A--1||s__Mesobacillus oceanisediminis_A--1||s__Mesobacillus selenatarsenatis--1||s__Mesobacillus selenatarsenatis_A--1||s__Mesobacillus sp014856545--1||s__Mesobacillus sp017355915--1||s__Mesobacillus sp018613055--1||s__Mesobacillus sp018613155--1||s__Mesobacillus sp018613195--1||s__Mesobacillus sp018613235--1||s__Mesobacillus sp018613315--1||s__Mesobacillus subterraneus--1||s__Niallia circulans_B--1||s__Niallia sp009183415--1||s__Peribacillus muralis_A--1||s__Peribacillus simplex_B--1||s__Rossellomorea aquimaris_A--1||s__Rossellomorea enclensis--1||s__Rossellomorea sp903645295--1||s__Rossellomorea vietnamensis--1||s__Rossellomorea vietnamensis_A--1:heptad_counter=MCP-24H--35:lbd_counter=:lca=d__Bacteria:lca_tree=o__Bacillales_B:length_avg=140.0:length_max=140.0:length_min=140.0:length_std=0:length_sum=140.0:mismatch_avg=3.0:mismatch_max=3.0:mismatch_min=3.0:mismatch_std=0:mismatch_sum=3.0:name=N51779:qcovhsp_avg=100.0:qcovhsp_max=100.0:qcovhsp_min=100.0:qcovhsp_std=0:qcovhsp_sum=100.0:qend_avg=140.0:qend_max=140.0:qend_min=140.0:qend_std=0:qend_sum=140.0:qstart_avg=1.0:qstart_max=1.0:qstart_min=1.0:qstart_std=0:qstart_sum=1.0:ref_name_counter=RS_GCF_000294775.2_protein.faa_NZ_CP015506.1_5117@PF00015_full_PFAM.128.303--1:scovhsp_avg=80.0:scovhsp_max=80.0:scovhsp_min=80.0:scovhsp_std=0:scovhsp_sum=80.0:send_avg=173.0:send_max=173.0:send_min=173.0:send_std=0:send_sum=173.0:sstart_avg=34.0:sstart_max=34.0:sstart_min=34.0:sstart_std=0:sstart_sum=34.0])0.945:0.0699798[&&NHX:Sample_counter=rhiztom1--1:Type_counter=GTDB--35||capture--1:besthit_avg=97.9:besthit_max=97.9:besthit_min=97.9:besthit_std=0:besthit_sum=97.9:bitscore_avg=250.0:bitscore_max=250.0:bitscore_min=250.0:bitscore_std=0:bitscore_sum=250.0:capture_class_counter=c__Bacilli--1:capture_domain_counter=d__Bacteria--1:capture_family_counter=f__DSM-18226--1:capture_genus_counter=g__Cytobacillus--1:capture_order_counter=o__Bacillales_B--1:capture_phylum_counter=p__Firmicutes--1:capture_species_counter=s__Cytobacillus oceanisediminis_B--1:evalue_avg=4.84e-86:evalue_max=4.84e-86:evalue_min=4.84e-86:evalue_std=0:evalue_sum=4.84e-86:evoltype=D:gapopen_avg=0.0:gapopen_max=0.0:gapopen_min=0.0:gapopen_std=0:gapopen_sum=0.0:gtdb_class_counter=c__Bacilli--35:gtdb_domain_counter=d__Bacteria--35:gtdb_family_counter=f__Bacillaceae_B--5||f__DSM-1321--3||f__DSM-18226--26||f__DSM-25281--1:gtdb_genus_counter=g__Bacillus_AB--1||g__Bacillus_BN--1||g__Cytobacillus--8||g__Falsibacillus--1||g__Mesobacillus--15||g__Niallia--2||g__Peribacillus--2||g__Rossellomorea--5:gtdb_order_counter=o__Bacillales_B--35:gtdb_phylum_counter=p__Firmicutes--35:gtdb_species_counter=s__Bacillus_AB infantis--1||s__Bacillus_BN acanthi--1||s__Cytobacillus firmus--1||s__Cytobacillus firmus_A--1||s__Cytobacillus firmus_B--1||s__Cytobacillus oceanisediminis_B--1||s__Cytobacillus oceanisediminis_C--1||s__Cytobacillus sp001956215--1||s__Cytobacillus sp002272225--1||s__Cytobacillus sp017303275--1||s__Falsibacillus albus--1||s__Mesobacillus boroniphilus--1||s__Mesobacillus boroniphilus_A--1||s__Mesobacillus jeotgali--1||s__Mesobacillus jeotgali_A--1||s__Mesobacillus oceanisediminis_A--1||s__Mesobacillus selenatarsenatis--1||s__Mesobacillus selenatarsenatis_A--1||s__Mesobacillus sp014856545--1||s__Mesobacillus sp017355915--1||s__Mesobacillus sp018613055--1||s__Mesobacillus sp018613155--1||s__Mesobacillus sp018613195--1||s__Mesobacillus sp018613235--1||s__Mesobacillus sp018613315--1||s__Mesobacillus subterraneus--1||s__Niallia circulans_B--1||s__Niallia sp009183415--1||s__Peribacillus muralis_A--1||s__Peribacillus simplex_B--1||s__Rossellomorea aquimaris_A--1||s__Rossellomorea enclensis--1||s__Rossellomorea sp903645295--1||s__Rossellomorea vietnamensis--1||s__Rossellomorea vietnamensis_A--1:heptad_counter=MCP-24H--36:lbd_counter=:lca=d__Bacteria:lca_tree=o__Bacillales_B:length_avg=140.0:length_max=140.0:length_min=140.0:length_std=0:length_sum=140.0:mismatch_avg=3.0:mismatch_max=3.0:mismatch_min=3.0:mismatch_std=0:mismatch_sum=3.0:name=N51780:qcovhsp_avg=100.0:qcovhsp_max=100.0:qcovhsp_min=100.0:qcovhsp_std=0:qcovhsp_sum=100.0:qend_avg=140.0:qend_max=140.0:qend_min=140.0:qend_std=0:qend_sum=140.0:qstart_avg=1.0:qstart_max=1.0:qstart_min=1.0:qstart_std=0:qstart_sum=1.0:ref_name_counter=RS_GCF_000294775.2_protein.faa_NZ_CP015506.1_5117@PF00015_full_PFAM.128.303--1:scovhsp_avg=80.0:scovhsp_max=80.0:scovhsp_min=80.0:scovhsp_std=0:scovhsp_sum=80.0:send_avg=173.0:send_max=173.0:send_min=173.0:send_std=0:send_sum=173.0:sstart_avg=34.0:sstart_max=34.0:sstart_min=34.0:sstart_std=0:sstart_sum=34.0])0.983:0.130313[&&NHX:Sample_counter=rhiztom1--1:Type_counter=GTDB--53||capture--1:besthit_avg=97.9:besthit_max=97.9:besthit_min=97.9:besthit_std=0:besthit_sum=97.9:bitscore_avg=250.0:bitscore_max=250.0:bitscore_min=250.0:bitscore_std=0:bitscore_sum=250.0:capture_class_counter=c__Bacilli--1:capture_domain_counter=d__Bacteria--1:capture_family_counter=f__DSM-18226--1:capture_genus_counter=g__Cytobacillus--1:capture_order_counter=o__Bacillales_B--1:capture_phylum_counter=p__Firmicutes--1:capture_species_counter=s__Cytobacillus oceanisediminis_B--1:evalue_avg=4.84e-86:evalue_max=4.84e-86:evalue_min=4.84e-86:evalue_std=0:evalue_sum=4.84e-86:evoltype=D:gapopen_avg=0.0:gapopen_max=0.0:gapopen_min=0.0:gapopen_std=0:gapopen_sum=0.0:gtdb_class_counter=c__Bacilli--53:gtdb_domain_counter=d__Bacteria--53:gtdb_family_counter=f__Amphibacillaceae--1||f__Bacillaceae--2||f__Bacillaceae_B--5||f__Bacillaceae_C--1||f__Bacillaceae_D--1||f__DSM-1321--6||f__DSM-18226--26||f__DSM-25281--1||f__Domibacillaceae--1||f__Fictibacillaceae--9:gtdb_genus_counter=g__Bacillus_AB--1||g__Bacillus_AD--1||g__Bacillus_AE--1||g__Bacillus_BN--1||g__Bacillus_L--1||g__Cytobacillus--8||g__Domibacillus--1||g__Falsibacillus--1||g__Fictibacillus--9||g__HU2P27--1||g__Mesobacillus--15||g__Metabacillus--2||g__Niallia--2||g__Peribacillus--3||g__Peribacillus_A--1||g__Rossellomorea--5:gtdb_order_counter=o__Bacillales--2||o__Bacillales_B--40||o__Bacillales_D--1||o__Bacillales_G--9||o__Bacillales_H--1:gtdb_phylum_counter=p__Firmicutes--53:gtdb_species_counter=s__Bacillus_AB infantis--1||s__Bacillus_AD massilioanorexius--1||s__Bacillus_AE acidicola--1||s__Bacillus_BN acanthi--1||s__Bacillus_L sp017939705--1||s__Cytobacillus firmus--1||s__Cytobacillus firmus_A--1||s__Cytobacillus firmus_B--1||s__Cytobacillus oceanisediminis_B--1||s__Cytobacillus oceanisediminis_C--1||s__Cytobacillus sp001956215--1||s__Cytobacillus sp002272225--1||s__Cytobacillus sp017303275--1||s__Domibacillus indicus--1||s__Falsibacillus albus--1||s__Fictibacillus arsenicus--1||s__Fictibacillus halophilus--1||s__Fictibacillus nanhaiensis_A--1||s__Fictibacillus nanhaiensis_B--1||s__Fictibacillus phosphorivorans_A--1||s__Fictibacillus phosphorivorans_C--1||s__Fictibacillus sp004216955--1||s__Fictibacillus sp005503015--1||s__Fictibacillus sp014836645--1||s__HU2P27 sp014280935--1||s__Mesobacillus boroniphilus--1||s__Mesobacillus boroniphilus_A--1||s__Mesobacillus jeotgali--1||s__Mesobacillus jeotgali_A--1||s__Mesobacillus oceanisediminis_A--1||s__Mesobacillus selenatarsenatis--1||s__Mesobacillus selenatarsenatis_A--1||s__Mesobacillus sp014856545--1||s__Mesobacillus sp017355915--1||s__Mesobacillus sp018613055--1||s__Mesobacillus sp018613155--1||s__Mesobacillus sp018613195--1||s__Mesobacillus sp018613235--1||s__Mesobacillus sp018613315--1||s__Mesobacillus subterraneus--1||s__Metabacillus litoralis_B--1||s__Metabacillus sp002577655--1||s__Niallia circulans_B--1||s__Niallia sp009183415--1||s__Peribacillus loiseleuriae--1||s__Peribacillus muralis_A--1||s__Peribacillus simplex_B--1||s__Peribacillus_A sp002860285--1||s__Rossellomorea aquimaris_A--1||s__Rossellomorea enclensis--1||s__Rossellomorea sp903645295--1||s__Rossellomorea vietnamensis--1||s__Rossellomorea vietnamensis_A--1:heptad_counter=MCP-24H--54:lbd_counter=:lca=d__Bacteria:lca_tree=c__Bacilli:length_avg=140.0:length_max=140.0:length_min=140.0:length_std=0:length_sum=140.0:mismatch_avg=3.0:mismatch_max=3.0:mismatch_min=3.0:mismatch_std=0:mismatch_sum=3.0:name=N51781:qcovhsp_avg=100.0:qcovhsp_max=100.0:qcovhsp_min=100.0:qcovhsp_std=0:qcovhsp_sum=100.0:qend_avg=140.0:qend_max=140.0:qend_min=140.0:qend_std=0:qend_sum=140.0:qstart_avg=1.0:qstart_max=1.0:qstart_min=1.0:qstart_std=0:qstart_sum=1.0:ref_name_counter=RS_GCF_000294775.2_protein.faa_NZ_CP015506.1_5117@PF00015_full_PFAM.128.303--1:scovhsp_avg=80.0:scovhsp_max=80.0:scovhsp_min=80.0:scovhsp_std=0:scovhsp_sum=80.0:send_avg=173.0:send_max=173.0:send_min=173.0:send_std=0:send_sum=173.0:sstart_avg=34.0:sstart_max=34.0:sstart_min=34.0:sstart_std=0:sstart_sum=34.0],((((((RS_GCF_018343695.1_protein.faa_NZ_JAGYPJ010000001.1_3157@PF00015_full_PFAM.130.303:0.175045[&&NHX:Type=GTDB:gtdb_class=c__Bacilli:gtdb_domain=d__Bacteria:gtdb_family=f__Bacillaceae_C:gtdb_genus=g__FJAT-49711:gtdb_order=o__Bacillales_B:gtdb_phylum=p__Firmicutes:gtdb_species=s__FJAT-49711 sp018343695:heptad=MCP-24H:species=d__Bacteria_p__Firmicutes_c__Bacilli_o__Bacillales_B_f__Bacillaceae_C_g__FJAT-49711_s__FJAT-49711 sp018343695],RS_GCF_017873965.1_protein.faa_NZ_JAGGKT010000020.1_49@PF00015_full_PFAM.133.304:0.199728[&&NHX:Type=GTDB:gtdb_class=c__Bacilli:gtdb_domain=d__Bacteria:gtdb_family=f__RAOX-1:gtdb_genus=g__Ammoniphilus_A:gtdb_order=o__Aneurinibacillales:gtdb_phylum=p__Firmicutes:gtdb_species=s__Ammoniphilus_A resinae:heptad=MCP-24H:species=d__Bacteria_p__Firmicutes_c__Bacilli_o__Aneurinibacillales_f__RAOX-1_g__Ammoniphilus_A_s__Ammoniphilus_A resinae])0.996:0.162263[&&NHX:Sample_counter=:Type_counter=GTDB--2:capture_class_counter=:capture_domain_counter=:capture_family_counter=:capture_genus_counter=:capture_order_counter=:capture_phylum_counter=:capture_species_counter=:evoltype=D:gtdb_class_counter=c__Bacilli--2:gtdb_domain_counter=d__Bacteria--2:gtdb_family_counter=f__Bacillaceae_C--1||f__RAOX-1--1:gtdb_genus_counter=g__Ammoniphilus_A--1||g__FJAT-49711--1:gtdb_order_counter=o__Aneurinibacillales--1||o__Bacillales_B--1:gtdb_phylum_counter=p__Firmicutes--2:gtdb_species_counter=s__Ammoniphilus_A resinae--1||s__FJAT-49711 sp018343695--1:heptad_counter=MCP-24H--2:lbd_counter=:lca=d__Bacteria:lca_tree=c__Bacilli:name=N51784:ref_name_counter=],((((RS_GCF_900114475.1_protein.faa_NZ_FOTE01000007.1_75@PF00015_full_PFAM.126.302:0.0621656[&&NHX:Type=GTDB:gtdb_class=c__Bacilli:gtdb_domain=d__Bacteria:gtdb_family=f__NBRC-103111:gtdb_genus=g__Paenibacillus_S:gtdb_order=o__Paenibacillales:gtdb_phylum=p__Firmicutes:gtdb_species=s__Paenibacillus_S sp900114475:heptad=MCP-24H:species=d__Bacteria_p__Firmicutes_c__Bacilli_o__Paenibacillales_f__NBRC-103111_g__Paenibacillus_S_s__Paenibacillus_S sp900114475],RS_GCF_001956045.1_protein.faa_NZ_MRTH01000002.1_384@PF00015_full_PFAM.128.306:0.0707623[&&NHX:Type=GTDB:gtdb_class=c__Bacilli:gtdb_domain=d__Bacteria:gtdb_family=f__NBRC-103111:gtdb_genus=g__Paenibacillus_S:gtdb_order=o__Paenibacillales:gtdb_phylum=p__Firmicutes:gtdb_species=s__Paenibacillus_S sp001956045:heptad=MCP-24H:species=d__Bacteria_p__Firmicutes_c__Bacilli_o__Paenibacillales_f__NBRC-103111_g__Paenibacillus_S_s__Paenibacillus_S sp001956045])0.895:0.026306[&&NHX:Sample_counter=:Type_counter=GTDB--2:capture_class_counter=:capture_domain_counter=:capture_family_counter=:capture_genus_counter=:capture_order_counter=:capture_phylum_counter=:capture_species_counter=:evoltype=D:gtdb_class_counter=c__Bacilli--2:gtdb_domain_counter=d__Bacteria--2:gtdb_family_counter=f__NBRC-103111--2:gtdb_genus_counter=g__Paenibacillus_S--2:gtdb_order_counter=o__Paenibacillales--2:gtdb_phylum_counter=p__Firmicutes--2:gtdb_species_counter=s__Paenibacillus_S sp001956045--1||s__Paenibacillus_S sp900114475--1:heptad_counter=MCP-24H--2:lbd_counter=:lca=d__Bacteria:lca_tree=g__Paenibacillus_S:name=N51787:ref_name_counter=],(RS_GCF_001637225.1_protein.faa_NZ_LVJI01000007.1_107@PF00015_full_PFAM.127.306:0.0792642[&&NHX:Type=GTDB:gtdb_class=c__Bacilli:gtdb_domain=d__Bacteria:gtdb_family=f__Paenibacillaceae:gtdb_genus=g__Paenibacillus:gtdb_order=o__Paenibacillales:gtdb_phylum=p__Firmicutes:gtdb_species=s__Paenibacillus antarcticus:heptad=MCP-24H:species=d__Bacteria_p__Firmicutes_c__Bacilli_o__Paenibacillales_f__Paenibacillaceae_g__Paenibacillus_s__Paenibacillus antarcticus],RS_GCF_000949425.1_protein.faa_NZ_CP010976.1_4400@PF00015_full_PFAM.130.297:0.07943[&&NHX:Type=GTDB:gtdb_class=c__Bacilli:gtdb_domain=d__Bacteria:gtdb_family=f__Paenibacillaceae:gtdb_genus=g__Paenibacillus:gtdb_order=o__Paenibacillales:gtdb_phylum=p__Firmicutes:gtdb_species=s__Paenibacillus sp000949425:heptad=MCP-24H:species=d__Bacteria_p__Firmicutes_c__Bacilli_o__Paenibacillales_f__Paenibacillaceae_g__Paenibacillus_s__Paenibacillus sp000949425])0.008:0.0153549[&&NHX:Sample_counter=:Type_counter=GTDB--2:capture_class_counter=:capture_domain_counter=:capture_family_counter=:capture_genus_counter=:capture_order_counter=:capture_phylum_counter=:capture_species_counter=:evoltype=D:gtdb_class_counter=c__Bacilli--2:gtdb_domain_counter=d__Bacteria--2:gtdb_family_counter=f__Paenibacillaceae--2:gtdb_genus_counter=g__Paenibacillus--2:gtdb_order_counter=o__Paenibacillales--2:gtdb_phylum_counter=p__Firmicutes--2:gtdb_species_counter=s__Paenibacillus antarcticus--1||s__Paenibacillus sp000949425--1:heptad_counter=MCP-24H--2:lbd_counter=:lca=d__Bacteria:lca_tree=g__Paenibacillus:name=N51790:ref_name_counter=])0.628:0.0027087[&&NHX:Sample_counter=:Type_counter=GTDB--4:capture_class_counter=:capture_domain_counter=:capture_family_counter=:capture_genus_counter=:capture_order_counter=:capture_phylum_counter=:capture_species_counter=:evoltype=D:gtdb_class_counter=c__Bacilli--4:gtdb_domain_counter=d__Bacteria--4:gtdb_family_counter=f__NBRC-103111--2||f__Paenibacillaceae--2:gtdb_genus_counter=g__Paenibacillus--2||g__Paenibacillus_S--2:gtdb_order_counter=o__Paenibacillales--4:gtdb_phylum_counter=p__Firmicutes--4:gtdb_species_counter=s__Paenibacillus antarcticus--1||s__Paenibacillus sp000949425--1||s__Paenibacillus_S sp001956045--1||s__Paenibacillus_S sp900114475--1:heptad_counter=MCP-24H--4:lbd_counter=:lca=d__Bacteria:lca_tree=o__Paenibacillales:name=N51791:ref_name_counter=],((RS_GCF_900177815.1_protein.faa_NZ_FXAZ01000003.1_108@PF00015_full_PFAM.114.300:0.230223[&&NHX:Type=GTDB:gtdb_class=c__Bacilli:gtdb_domain=d__Bacteria:gtdb_family=f__Paenibacillaceae:gtdb_genus=g__Paenibacillus_B:gtdb_order=o__Paenibacillales:gtdb_phylum=p__Firmicutes:gtdb_species=s__Paenibacillus_B aquistagni:heptad=MCP-24H:species=d__Bacteria_p__Firmicutes_c__Bacilli_o__Paenibacillales_f__Paenibacillaceae_g__Paenibacillus_B_s__Paenibacillus_B aquistagni],(RS_GCF_001700435.1_protein.faa_NZ_LYPC01000012.1_249@PF00015_full_PFAM.131.302:0.0894359[&&NHX:Type=GTDB:gtdb_class=c__Bacilli:gtdb_domain=d__Bacteria:gtdb_family=f__NBRC-103111:gtdb_genus=g__Paenibacillus_E:gtdb_order=o__Paenibacillales:gtdb_phylum=p__Firmicutes:gtdb_species=s__Paenibacillus_E pectinilyticus:heptad=MCP-24H:species=d__Bacteria_p__Firmicutes_c__Bacilli_o__Paenibacillales_f__NBRC-103111_g__Paenibacillus_E_s__Paenibacillus_E pectinilyticus],RS_GCF_017874215.1_protein.faa_NZ_JAGGLB010000009.1_184@PF00015_full_PFAM.124.300:0.0792673[&&NHX:Type=GTDB:gtdb_class=c__Bacilli:gtdb_domain=d__Bacteria:gtdb_family=f__NBRC-103111:gtdb_genus=g__Paenibacillus_AI:gtdb_order=o__Paenibacillales:gtdb_phylum=p__Firmicutes:gtdb_species=s__Paenibacillus_AI eucommiae:heptad=MCP-24H:species=d__Bacteria_p__Firmicutes_c__Bacilli_o__Paenibacillales_f__NBRC-103111_g__Paenibacillus_AI_s__Paenibacillus_AI eucommiae])0.365:0.0344187[&&NHX:Sample_counter=:Type_counter=GTDB--2:capture_class_counter=:capture_domain_counter=:capture_family_counter=:capture_genus_counter=:capture_order_counter=:capture_phylum_counter=:capture_species_counter=:evoltype=D:gtdb_class_counter=c__Bacilli--2:gtdb_domain_counter=d__Bacteria--2:gtdb_family_counter=f__NBRC-103111--2:gtdb_genus_counter=g__Paenibacillus_AI--1||g__Paenibacillus_E--1:gtdb_order_counter=o__Paenibacillales--2:gtdb_phylum_counter=p__Firmicutes--2:gtdb_species_counter=s__Paenibacillus_AI eucommiae--1||s__Paenibacillus_E pectinilyticus--1:heptad_counter=MCP-24H--2:lbd_counter=:lca=d__Bacteria:lca_tree=f__NBRC-103111:name=N51795:ref_name_counter=])0.992:0.092457[&&NHX:Sample_counter=:Type_counter=GTDB--3:capture_class_counter=:capture_domain_counter=:capture_family_counter=:capture_genus_counter=:capture_order_counter=:capture_phylum_counter=:capture_species_counter=:evoltype=D:gtdb_class_counter=c__Bacilli--3:gtdb_domain_counter=d__Bacteria--3:gtdb_family_counter=f__NBRC-103111--2||f__Paenibacillaceae--1:gtdb_genus_counter=g__Paenibacillus_AI--1||g__Paenibacillus_B--1||g__Paenibacillus_E--1:gtdb_order_counter=o__Paenibacillales--3:gtdb_phylum_counter=p__Firmicutes--3:gtdb_species_counter=s__Paenibacillus_AI eucommiae--1||s__Paenibacillus_B aquistagni--1||s__Paenibacillus_E pectinilyticus--1:heptad_counter=MCP-24H--3:lbd_counter=:lca=d__Bacteria:lca_tree=o__Paenibacillales:name=N51796:ref_name_counter=],RS_GCF_018343615.1_protein.faa_NZ_JAGYPI010000002.1_414@PF00015_full_PFAM.122.304:0.204638[&&NHX:Type=GTDB:gtdb_class=c__Bacilli:gtdb_domain=d__Bacteria:gtdb_family=f__Bacillaceae_C:gtdb_genus=g__Margalitia:gtdb_order=o__Bacillales_B:gtdb_phylum=p__Firmicutes:gtdb_species=s__Margalitia sp018343615:heptad=MCP-24H:species=d__Bacteria_p__Firmicutes_c__Bacilli_o__Bacillales_B_f__Bacillaceae_C_g__Margalitia_s__Margalitia sp018343615])0.697:0.00469328[&&NHX:Sample_counter=:Type_counter=GTDB--4:capture_class_counter=:capture_domain_counter=:capture_family_counter=:capture_genus_counter=:capture_order_counter=:capture_phylum_counter=:capture_species_counter=:evoltype=D:gtdb_class_counter=c__Bacilli--4:gtdb_domain_counter=d__Bacteria--4:gtdb_family_counter=f__Bacillaceae_C--1||f__NBRC-103111--2||f__Paenibacillaceae--1:gtdb_genus_counter=g__Margalitia--1||g__Paenibacillus_AI--1||g__Paenibacillus_B--1||g__Paenibacillus_E--1:gtdb_order_counter=o__Bacillales_B--1||o__Paenibacillales--3:gtdb_phylum_counter=p__Firmicutes--4:gtdb_species_counter=s__Margalitia sp018343615--1||s__Paenibacillus_AI eucommiae--1||s__Paenibacillus_B aquistagni--1||s__Paenibacillus_E pectinilyticus--1:heptad_counter=MCP-24H--4:lbd_counter=:lca=d__Bacteria:lca_tree=c__Bacilli:name=N51798:ref_name_counter=])0.81:0.01332[&&NHX:Sample_counter=:Type_counter=GTDB--8:capture_class_counter=:capture_domain_counter=:capture_family_counter=:capture_genus_counter=:capture_order_counter=:capture_phylum_counter=:capture_species_counter=:evoltype=D:gtdb_class_counter=c__Bacilli--8:gtdb_domain_counter=d__Bacteria--8:gtdb_family_counter=f__Bacillaceae_C--1||f__NBRC-103111--4||f__Paenibacillaceae--3:gtdb_genus_counter=g__Margalitia--1||g__Paenibacillus--2||g__Paenibacillus_AI--1||g__Paenibacillus_B--1||g__Paenibacillus_E--1||g__Paenibacillus_S--2:gtdb_order_counter=o__Bacillales_B--1||o__Paenibacillales--7:gtdb_phylum_counter=p__Firmicutes--8:gtdb_species_counter=s__Margalitia sp018343615--1||s__Paenibacillus antarcticus--1||s__Paenibacillus sp000949425--1||s__Paenibacillus_AI eucommiae--1||s__Paenibacillus_B aquistagni--1||s__Paenibacillus_E pectinilyticus--1||s__Paenibacillus_S sp001956045--1||s__Paenibacillus_S sp900114475--1:heptad_counter=MCP-24H--8:lbd_counter=:lca=d__Bacteria:lca_tree=c__Bacilli:name=N51799:ref_name_counter=],(RS_GCF_004764705.1_protein.faa_NZ_SHLX01000047.1_32@PF00015_full_PFAM.141.307:0.151975[&&NHX:Type=GTDB:gtdb_class=c__Bacilli:gtdb_domain=d__Bacteria:gtdb_family=f__NBRC-103111:gtdb_genus=g__R196:gtdb_order=o__Paenibacillales:gtdb_phylum=p__Firmicutes:gtdb_species=s__R196 sp004764705:heptad=MCP-24H:species=d__Bacteria_p__Firmicutes_c__Bacilli_o__Paenibacillales_f__NBRC-103111_g__R196_s__R196 sp004764705],RS_GCF_002234615.1_protein.faa_NZ_NMQW01000018.1_55@PF00015_full_PFAM.131.304:0.217676[&&NHX:Type=GTDB:gtdb_class=c__Bacilli:gtdb_domain=d__Bacteria:gtdb_family=f__NBRC-103111:gtdb_genus=g__Paenibacillus_S:gtdb_order=o__Paenibacillales:gtdb_phylum=p__Firmicutes:gtdb_species=s__Paenibacillus_S rigui:heptad=MCP-24H:species=d__Bacteria_p__Firmicutes_c__Bacilli_o__Paenibacillales_f__NBRC-103111_g__Paenibacillus_S_s__Paenibacillus_S rigui])0.788:0.0388534[&&NHX:Sample_counter=:Type_counter=GTDB--2:capture_class_counter=:capture_domain_counter=:capture_family_counter=:capture_genus_counter=:capture_order_counter=:capture_phylum_counter=:capture_species_counter=:evoltype=D:gtdb_class_counter=c__Bacilli--2:gtdb_domain_counter=d__Bacteria--2:gtdb_family_counter=f__NBRC-103111--2:gtdb_genus_counter=g__Paenibacillus_S--1||g__R196--1:gtdb_order_counter=o__Paenibacillales--2:gtdb_phylum_counter=p__Firmicutes--2:gtdb_species_counter=s__Paenibacillus_S rigui--1||s__R196 sp004764705--1:heptad_counter=MCP-24H--2:lbd_counter=:lca=d__Bacteria:lca_tree=f__NBRC-103111:name=N51802:ref_name_counter=])0.781:0.0193166[&&NHX:Sample_counter=:Type_counter=GTDB--10:capture_class_counter=:capture_domain_counter=:capture_family_counter=:capture_genus_counter=:capture_order_counter=:capture_phylum_counter=:capture_species_counter=:evoltype=D:gtdb_class_counter=c__Bacilli--10:gtdb_domain_counter=d__Bacteria--10:gtdb_family_counter=f__Bacillaceae_C--1||f__NBRC-103111--6||f__Paenibacillaceae--3:gtdb_genus_counter=g__Margalitia--1||g__Paenibacillus--2||g__Paenibacillus_AI--1||g__Paenibacillus_B--1||g__Paenibacillus_E--1||g__Paenibacillus_S--3||g__R196--1:gtdb_order_counter=o__Bacillales_B--1||o__Paenibacillales--9:gtdb_phylum_counter=p__Firmicutes--10:gtdb_species_counter=s__Margalitia sp018343615--1||s__Paenibacillus antarcticus--1||s__Paenibacillus sp000949425--1||s__Paenibacillus_AI eucommiae--1||s__Paenibacillus_B aquistagni--1||s__Paenibacillus_E pectinilyticus--1||s__Paenibacillus_S rigui--1||s__Paenibacillus_S sp001956045--1||s__Paenibacillus_S sp900114475--1||s__R196 sp004764705--1:heptad_counter=MCP-24H--10:lbd_counter=:lca=d__Bacteria:lca_tree=o__Paenibacillales:name=N51803:ref_name_counter=])0.433:0.0354197[&&NHX:Sample_counter=:Type_counter=GTDB--12:capture_class_counter=:capture_domain_counter=:capture_family_counter=:capture_genus_counter=:capture_order_counter=:capture_phylum_counter=:capture_species_counter=:evoltype=D:gtdb_class_counter=c__Bacilli--12:gtdb_domain_counter=d__Bacteria--12:gtdb_family_counter=f__Bacillaceae_C--2||f__NBRC-103111--6||f__Paenibacillaceae--3||f__RAOX-1--1:gtdb_genus_counter=g__Ammoniphilus_A--1||g__FJAT-49711--1||g__Margalitia--1||g__Paenibacillus--2||g__Paenibacillus_AI--1||g__Paenibacillus_B--1||g__Paenibacillus_E--1||g__Paenibacillus_S--3||g__R196--1:gtdb_order_counter=o__Aneurinibacillales--1||o__Bacillales_B--2||o__Paenibacillales--9:gtdb_phylum_counter=p__Firmicutes--12:gtdb_species_counter=s__Ammoniphilus_A resinae--1||s__FJAT-49711 sp018343695--1||s__Margalitia sp018343615--1||s__Paenibacillus antarcticus--1||s__Paenibacillus sp000949425--1||s__Paenibacillus_AI eucommiae--1||s__Paenibacillus_B aquistagni--1||s__Paenibacillus_E pectinilyticus--1||s__Paenibacillus_S rigui--1||s__Paenibacillus_S sp001956045--1||s__Paenibacillus_S sp900114475--1||s__R196 sp004764705--1:heptad_counter=MCP-24H--12:lbd_counter=:lca=d__Bacteria:lca_tree=c__Bacilli:name=N51804:ref_name_counter=],(RS_GCF_008124765.1_protein.faa_NZ_VNHS01000007.1_183@PF00015_full_PFAM.153.308:0.430598[&&NHX:Type=GTDB:gtdb_class=c__Bacilli:gtdb_domain=d__Bacteria:gtdb_family=f__Paenibacillaceae:gtdb_genus=g__Paenibacillus_Z:gtdb_order=o__Paenibacillales:gtdb_phylum=p__Firmicutes:gtdb_species=s__Paenibacillus_Z methanolicus:heptad=MCP-24H:species=d__Bacteria_p__Firmicutes_c__Bacilli_o__Paenibacillales_f__Paenibacillaceae_g__Paenibacillus_Z_s__Paenibacillus_Z methanolicus],((RS_GCF_004000805.1_protein.faa_NZ_BILY01000012.1_103@PF00015_full_PFAM.131.303:0.0187559[&&NHX:Type=GTDB:gtdb_class=c__Bacilli:gtdb_domain=d__Bacteria:gtdb_family=f__Paenibacillaceae:gtdb_genus=g__Paenibacillus_C:gtdb_order=o__Paenibacillales:gtdb_phylum=p__Firmicutes:gtdb_species=s__Paenibacillus_C glycanilyticus:heptad=MCP-24H:species=d__Bacteria_p__Firmicutes_c__Bacilli_o__Paenibacillales_f__Paenibacillaceae_g__Paenibacillus_C_s__Paenibacillus_C glycanilyticus],RS_GCF_000023585.1_protein.faa_NC_012914.1_6128@PF00015_full_PFAM.132.306:0.0564884[&&NHX:Type=GTDB:gtdb_class=c__Bacilli:gtdb_domain=d__Bacteria:gtdb_family=f__Paenibacillaceae:gtdb_genus=g__Paenibacillus_C:gtdb_order=o__Paenibacillales:gtdb_phylum=p__Firmicutes:gtdb_species=s__Paenibacillus_C sp000023585:heptad=MCP-24H:species=d__Bacteria_p__Firmicutes_c__Bacilli_o__Paenibacillales_f__Paenibacillaceae_g__Paenibacillus_C_s__Paenibacillus_C sp000023585])0.999:0.275634[&&NHX:Sample_counter=:Type_counter=GTDB--2:capture_class_counter=:capture_domain_counter=:capture_family_counter=:capture_genus_counter=:capture_order_counter=:capture_phylum_counter=:capture_species_counter=:evoltype=D:gtdb_class_counter=c__Bacilli--2:gtdb_domain_counter=d__Bacteria--2:gtdb_family_counter=f__Paenibacillaceae--2:gtdb_genus_counter=g__Paenibacillus_C--2:gtdb_order_counter=o__Paenibacillales--2:gtdb_phylum_counter=p__Firmicutes--2:gtdb_species_counter=s__Paenibacillus_C glycanilyticus--1||s__Paenibacillus_C sp000023585--1:heptad_counter=MCP-24H--2:lbd_counter=:lca=d__Bacteria:lca_tree=g__Paenibacillus_C:name=N51808:ref_name_counter=],RS_GCF_004000765.1_protein.faa_NZ_BILW01000042.1_47@PF00015_full_PFAM.131.303:0.282851[&&NHX:Type=GTDB:gtdb_class=c__Bacilli:gtdb_domain=d__Bacteria:gtdb_family=f__NBRC-103111:gtdb_genus=g__Paenibacillus_E:gtdb_order=o__Paenibacillales:gtdb_phylum=p__Firmicutes:gtdb_species=s__Paenibacillus_E chondroitinus:heptad=MCP-24H:species=d__Bacteria_p__Firmicutes_c__Bacilli_o__Paenibacillales_f__NBRC-103111_g__Paenibacillus_E_s__Paenibacillus_E chondroitinus])0.947:0.106629[&&NHX:Sample_counter=:Type_counter=GTDB--3:capture_class_counter=:capture_domain_counter=:capture_family_counter=:capture_genus_counter=:capture_order_counter=:capture_phylum_counter=:capture_species_counter=:evoltype=D:gtdb_class_counter=c__Bacilli--3:gtdb_domain_counter=d__Bacteria--3:gtdb_family_counter=f__NBRC-103111--1||f__Paenibacillaceae--2:gtdb_genus_counter=g__Paenibacillus_C--2||g__Paenibacillus_E--1:gtdb_order_counter=o__Paenibacillales--3:gtdb_phylum_counter=p__Firmicutes--3:gtdb_species_counter=s__Paenibacillus_C glycanilyticus--1||s__Paenibacillus_C sp000023585--1||s__Paenibacillus_E chondroitinus--1:heptad_counter=MCP-24H--3:lbd_counter=:lca=d__Bacteria:lca_tree=o__Paenibacillales:name=N51810:ref_name_counter=])0.764:0.0250008[&&NHX:Sample_counter=:Type_counter=GTDB--4:capture_class_counter=:capture_domain_counter=:capture_family_counter=:capture_genus_counter=:capture_order_counter=:capture_phylum_counter=:capture_species_counter=:evoltype=D:gtdb_class_counter=c__Bacilli--4:gtdb_domain_counter=d__Bacteria--4:gtdb_family_counter=f__NBRC-103111--1||f__Paenibacillaceae--3:gtdb_genus_counter=g__Paenibacillus_C--2||g__Paenibacillus_E--1||g__Paenibacillus_Z--1:gtdb_order_counter=o__Paenibacillales--4:gtdb_phylum_counter=p__Firmicutes--4:gtdb_species_counter=s__Paenibacillus_C glycanilyticus--1||s__Paenibacillus_C sp000023585--1||s__Paenibacillus_E chondroitinus--1||s__Paenibacillus_Z methanolicus--1:heptad_counter=MCP-24H--4:lbd_counter=:lca=d__Bacteria:lca_tree=o__Paenibacillales:name=N51811:ref_name_counter=])0.969:0.0713177[&&NHX:Sample_counter=:Type_counter=GTDB--16:capture_class_counter=:capture_domain_counter=:capture_family_counter=:capture_genus_counter=:capture_order_counter=:capture_phylum_counter=:capture_species_counter=:evoltype=D:gtdb_class_counter=c__Bacilli--16:gtdb_domain_counter=d__Bacteria--16:gtdb_family_counter=f__Bacillaceae_C--2||f__NBRC-103111--7||f__Paenibacillaceae--6||f__RAOX-1--1:gtdb_genus_counter=g__Ammoniphilus_A--1||g__FJAT-49711--1||g__Margalitia--1||g__Paenibacillus--2||g__Paenibacillus_AI--1||g__Paenibacillus_B--1||g__Paenibacillus_C--2||g__Paenibacillus_E--2||g__Paenibacillus_S--3||g__Paenibacillus_Z--1||g__R196--1:gtdb_order_counter=o__Aneurinibacillales--1||o__Bacillales_B--2||o__Paenibacillales--13:gtdb_phylum_counter=p__Firmicutes--16:gtdb_species_counter=s__Ammoniphilus_A resinae--1||s__FJAT-49711 sp018343695--1||s__Margalitia sp018343615--1||s__Paenibacillus antarcticus--1||s__Paenibacillus sp000949425--1||s__Paenibacillus_AI eucommiae--1||s__Paenibacillus_B aquistagni--1||s__Paenibacillus_C glycanilyticus--1||s__Paenibacillus_C sp000023585--1||s__Paenibacillus_E chondroitinus--1||s__Paenibacillus_E pectinilyticus--1||s__Paenibacillus_S rigui--1||s__Paenibacillus_S sp001956045--1||s__Paenibacillus_S sp900114475--1||s__Paenibacillus_Z methanolicus--1||s__R196 sp004764705--1:heptad_counter=MCP-24H--16:lbd_counter=:lca=d__Bacteria:lca_tree=c__Bacilli:name=N51812:ref_name_counter=],((((RS_GCF_003208555.1_protein.faa_NZ_QKLR01000004.1_415@PF00015_full_PFAM.133.300:0.0982974[&&NHX:Type=GTDB:gtdb_class=c__Bacilli:gtdb_domain=d__Bacteria:gtdb_family=f__Paenibacillaceae:gtdb_genus=g__Cohnella:gtdb_order=o__Paenibacillales:gtdb_phylum=p__Firmicutes:gtdb_species=s__Cohnella sp003208555:heptad=MCP-24H:species=d__Bacteria_p__Firmicutes_c__Bacilli_o__Paenibacillales_f__Paenibacillaceae_g__Cohnella_s__Cohnella sp003208555],RS_GCF_019091135.1_protein.faa_NZ_JAGXJW010000013.1_8@PF00015_full_PFAM.117.304:0.116352[&&NHX:Type=GTDB:gtdb_class=c__Bacilli:gtdb_domain=d__Bacteria:gtdb_family=f__Paenibacillaceae:gtdb_genus=g__Cohnella:gtdb_order=o__Paenibacillales:gtdb_phylum=p__Firmicutes:gtdb_species=s__Cohnella sp019091135:heptad=MCP-24H:species=d__Bacteria_p__Firmicutes_c__Bacilli_o__Paenibacillales_f__Paenibacillaceae_g__Cohnella_s__Cohnella sp019091135])0.999:0.322857[&&NHX:Sample_counter=:Type_counter=GTDB--2:capture_class_counter=:capture_domain_counter=:capture_family_counter=:capture_genus_counter=:capture_order_counter=:capture_phylum_counter=:capture_species_counter=:evoltype=D:gtdb_class_counter=c__Bacilli--2:gtdb_domain_counter=d__Bacteria--2:gtdb_family_counter=f__Paenibacillaceae--2:gtdb_genus_counter=g__Cohnella--2:gtdb_order_counter=o__Paenibacillales--2:gtdb_phylum_counter=p__Firmicutes--2:gtdb_species_counter=s__Cohnella sp003208555--1||s__Cohnella sp019091135--1:heptad_counter=MCP-24H--2:lbd_counter=:lca=d__Bacteria:lca_tree=g__Cohnella:name=N51815:ref_name_counter=],(RS_GCF_004342525.1_protein.faa_NZ_SLZD01000003.1_495@PF00015_full_PFAM.146.306:0.353621[&&NHX:Type=GTDB:gtdb_class=c__Bacilli:gtdb_domain=d__Bacteria:gtdb_family=f__Paenibacillaceae:gtdb_genus=g__Paenibacillus_Z:gtdb_order=o__Paenibacillales:gtdb_phylum=p__Firmicutes:gtdb_species=s__Paenibacillus_Z sp004342525:heptad=MCP-24H:species=d__Bacteria_p__Firmicutes_c__Bacilli_o__Paenibacillales_f__Paenibacillaceae_g__Paenibacillus_Z_s__Paenibacillus_Z sp004342525],(RS_GCF_003990975.1_protein.faa_NZ_RZJR01000001.1_165@PF00015_full_PFAM.141.306:0.101794[&&NHX:Type=GTDB:gtdb_class=c__Bacilli:gtdb_domain=d__Bacteria:gtdb_family=f__Paenibacillaceae:gtdb_genus=g__Cohnella:gtdb_order=o__Paenibacillales:gtdb_phylum=p__Firmicutes:gtdb_species=s__Cohnella sp003990975:heptad=MCP-24H:species=d__Bacteria_p__Firmicutes_c__Bacilli_o__Paenibacillales_f__Paenibacillaceae_g__Cohnella_s__Cohnella sp003990975],(RS_GCF_014779765.1_protein.faa_NZ_JACXZA010000004.1_96@PF00015_full_PFAM.139.306:0.130402[&&NHX:Type=GTDB:gtdb_class=c__Bacilli:gtdb_domain=d__Bacteria:gtdb_family=f__Paenibacillaceae:gtdb_genus=g__Paenibacillus_T:gtdb_order=o__Paenibacillales:gtdb_phylum=p__Firmicutes:gtdb_species=s__Paenibacillus_T sp014779765:heptad=MCP-24H:species=d__Bacteria_p__Firmicutes_c__Bacilli_o__Paenibacillales_f__Paenibacillaceae_g__Paenibacillus_T_s__Paenibacillus_T sp014779765],((RS_GCF_011947265.1_protein.faa_NZ_JAATHD010000007.1_97@PF00015_full_PFAM.132.308:0.234271[&&NHX:Type=GTDB:gtdb_class=c__Bacilli:gtdb_domain=d__Bacteria:gtdb_family=f__Paenibacillaceae:gtdb_genus=g__Paenibacillus_C:gtdb_order=o__Paenibacillales:gtdb_phylum=p__Firmicutes:gtdb_species=s__Paenibacillus_C sp011947265:heptad=MCP-24H:species=d__Bacteria_p__Firmicutes_c__Bacilli_o__Paenibacillales_f__Paenibacillaceae_g__Paenibacillus_C_s__Paenibacillus_C sp011947265],RS_GCF_003955665.1_protein.faa_NZ_RXHU01000009.1_13@PF00015_full_PFAM.128.297:0.419507[&&NHX:Type=GTDB:gtdb_class=c__Bacilli:gtdb_domain=d__Bacteria:gtdb_family=f__NBRC-103111:gtdb_genus=g__Paenibacillus_E:gtdb_order=o__Paenibacillales:gtdb_phylum=p__Firmicutes:gtdb_species=s__Paenibacillus_E whitsoniae:heptad=MCP-24H:species=d__Bacteria_p__Firmicutes_c__Bacilli_o__Paenibacillales_f__NBRC-103111_g__Paenibacillus_E_s__Paenibacillus_E whitsoniae])0.89:0.104069[&&NHX:Sample_counter=:Type_counter=GTDB--2:capture_class_counter=:capture_domain_counter=:capture_family_counter=:capture_genus_counter=:capture_order_counter=:capture_phylum_counter=:capture_species_counter=:evoltype=D:gtdb_class_counter=c__Bacilli--2:gtdb_domain_counter=d__Bacteria--2:gtdb_family_counter=f__NBRC-103111--1||f__Paenibacillaceae--1:gtdb_genus_counter=g__Paenibacillus_C--1||g__Paenibacillus_E--1:gtdb_order_counter=o__Paenibacillales--2:gtdb_phylum_counter=p__Firmicutes--2:gtdb_species_counter=s__Paenibacillus_C sp011947265--1||s__Paenibacillus_E whitsoniae--1:heptad_counter=MCP-24H--2:lbd_counter=:lca=d__Bacteria:lca_tree=o__Paenibacillales:name=N51821:ref_name_counter=],(RS_GCF_900101595.1_protein.faa_NZ_FMYY01000014.1_35@PF00015_full_PFAM.140.307:0.184195[&&NHX:Type=GTDB:gtdb_class=c__Bacilli:gtdb_domain=d__Bacteria:gtdb_family=f__NBRC-103111:gtdb_genus=g__Paenibacillus_G:gtdb_order=o__Paenibacillales:gtdb_phylum=p__Firmicutes:gtdb_species=s__Paenibacillus_G sp900101595:heptad=MCP-24H:species=d__Bacteria_p__Firmicutes_c__Bacilli_o__Paenibacillales_f__NBRC-103111_g__Paenibacillus_G_s__Paenibacillus_G sp900101595],RS_GCF_016424485.1_protein.faa_NZ_JAELUP010000022.1_30@PF00015_full_PFAM.158.309:0.207839[&&NHX:Type=GTDB:gtdb_class=c__Bacilli:gtdb_domain=d__Bacteria:gtdb_family=f__Paenibacillaceae:gtdb_genus=g__Paenibacillus_D:gtdb_order=o__Paenibacillales:gtdb_phylum=p__Firmicutes:gtdb_species=s__Paenibacillus_D sp016424485:heptad=MCP-24H:species=d__Bacteria_p__Firmicutes_c__Bacilli_o__Paenibacillales_f__Paenibacillaceae_g__Paenibacillus_D_s__Paenibacillus_D sp016424485])0.129:0.0221884[&&NHX:Sample_counter=:Type_counter=GTDB--2:capture_class_counter=:capture_domain_counter=:capture_family_counter=:capture_genus_counter=:capture_order_counter=:capture_phylum_counter=:capture_species_counter=:evoltype=D:gtdb_class_counter=c__Bacilli--2:gtdb_domain_counter=d__Bacteria--2:gtdb_family_counter=f__NBRC-103111--1||f__Paenibacillaceae--1:gtdb_genus_counter=g__Paenibacillus_D--1||g__Paenibacillus_G--1:gtdb_order_counter=o__Paenibacillales--2:gtdb_phylum_counter=p__Firmicutes--2:gtdb_species_counter=s__Paenibacillus_D sp016424485--1||s__Paenibacillus_G sp900101595--1:heptad_counter=MCP-24H--2:lbd_counter=:lca=d__Bacteria:lca_tree=o__Paenibacillales:name=N51824:ref_name_counter=])0.77:0.0115339[&&NHX:Sample_counter=:Type_counter=GTDB--4:capture_class_counter=:capture_domain_counter=:capture_family_counter=:capture_genus_counter=:capture_order_counter=:capture_phylum_counter=:capture_species_counter=:evoltype=D:gtdb_class_counter=c__Bacilli--4:gtdb_domain_counter=d__Bacteria--4:gtdb_family_counter=f__NBRC-103111--2||f__Paenibacillaceae--2:gtdb_genus_counter=g__Paenibacillus_C--1||g__Paenibacillus_D--1||g__Paenibacillus_E--1||g__Paenibacillus_G--1:gtdb_order_counter=o__Paenibacillales--4:gtdb_phylum_counter=p__Firmicutes--4:gtdb_species_counter=s__Paenibacillus_C sp011947265--1||s__Paenibacillus_D sp016424485--1||s__Paenibacillus_E whitsoniae--1||s__Paenibacillus_G sp900101595--1:heptad_counter=MCP-24H--4:lbd_counter=:lca=d__Bacteria:lca_tree=o__Paenibacillales:name=N51825:ref_name_counter=])0.885:0.0506614[&&NHX:Sample_counter=:Type_counter=GTDB--5:capture_class_counter=:capture_domain_counter=:capture_family_counter=:capture_genus_counter=:capture_order_counter=:capture_phylum_counter=:capture_species_counter=:evoltype=D:gtdb_class_counter=c__Bacilli--5:gtdb_domain_counter=d__Bacteria--5:gtdb_family_counter=f__NBRC-103111--2||f__Paenibacillaceae--3:gtdb_genus_counter=g__Paenibacillus_C--1||g__Paenibacillus_D--1||g__Paenibacillus_E--1||g__Paenibacillus_G--1||g__Paenibacillus_T--1:gtdb_order_counter=o__Paenibacillales--5:gtdb_phylum_counter=p__Firmicutes--5:gtdb_species_counter=s__Paenibacillus_C sp011947265--1||s__Paenibacillus_D sp016424485--1||s__Paenibacillus_E whitsoniae--1||s__Paenibacillus_G sp900101595--1||s__Paenibacillus_T sp014779765--1:heptad_counter=MCP-24H--5:lbd_counter=:lca=d__Bacteria:lca_tree=o__Paenibacillales:name=N51826:ref_name_counter=])0.246:0.0672402[&&NHX:Sample_counter=:Type_counter=GTDB--6:capture_class_counter=:capture_domain_counter=:capture_family_counter=:capture_genus_counter=:capture_order_counter=:capture_phylum_counter=:capture_species_counter=:evoltype=D:gtdb_class_counter=c__Bacilli--6:gtdb_domain_counter=d__Bacteria--6:gtdb_family_counter=f__NBRC-103111--2||f__Paenibacillaceae--4:gtdb_genus_counter=g__Cohnella--1||g__Paenibacillus_C--1||g__Paenibacillus_D--1||g__Paenibacillus_E--1||g__Paenibacillus_G--1||g__Paenibacillus_T--1:gtdb_order_counter=o__Paenibacillales--6:gtdb_phylum_counter=p__Firmicutes--6:gtdb_species_counter=s__Cohnella sp003990975--1||s__Paenibacillus_C sp011947265--1||s__Paenibacillus_D sp016424485--1||s__Paenibacillus_E whitsoniae--1||s__Paenibacillus_G sp900101595--1||s__Paenibacillus_T sp014779765--1:heptad_counter=MCP-24H--6:lbd_counter=:lca=d__Bacteria:lca_tree=o__Paenibacillales:name=N51827:ref_name_counter=])0.962:0.146201[&&NHX:Sample_counter=:Type_counter=GTDB--7:capture_class_counter=:capture_domain_counter=:capture_family_counter=:capture_genus_counter=:capture_order_counter=:capture_phylum_counter=:capture_species_counter=:evoltype=D:gtdb_class_counter=c__Bacilli--7:gtdb_domain_counter=d__Bacteria--7:gtdb_family_counter=f__NBRC-103111--2||f__Paenibacillaceae--5:gtdb_genus_counter=g__Cohnella--1||g__Paenibacillus_C--1||g__Paenibacillus_D--1||g__Paenibacillus_E--1||g__Paenibacillus_G--1||g__Paenibacillus_T--1||g__Paenibacillus_Z--1:gtdb_order_counter=o__Paenibacillales--7:gtdb_phylum_counter=p__Firmicutes--7:gtdb_species_counter=s__Cohnella sp003990975--1||s__Paenibacillus_C sp011947265--1||s__Paenibacillus_D sp016424485--1||s__Paenibacillus_E whitsoniae--1||s__Paenibacillus_G sp900101595--1||s__Paenibacillus_T sp014779765--1||s__Paenibacillus_Z sp004342525--1:heptad_counter=MCP-24H--7:lbd_counter=:lca=d__Bacteria:lca_tree=o__Paenibacillales:name=N51828:ref_name_counter=])0.909:0.108867[&&NHX:Sample_counter=:Type_counter=GTDB--9:capture_class_counter=:capture_domain_counter=:capture_family_counter=:capture_genus_counter=:capture_order_counter=:capture_phylum_counter=:capture_species_counter=:evoltype=D:gtdb_class_counter=c__Bacilli--9:gtdb_domain_counter=d__Bacteria--9:gtdb_family_counter=f__NBRC-103111--2||f__Paenibacillaceae--7:gtdb_genus_counter=g__Cohnella--3||g__Paenibacillus_C--1||g__Paenibacillus_D--1||g__Paenibacillus_E--1||g__Paenibacillus_G--1||g__Paenibacillus_T--1||g__Paenibacillus_Z--1:gtdb_order_counter=o__Paenibacillales--9:gtdb_phylum_counter=p__Firmicutes--9:gtdb_species_counter=s__Cohnella sp003208555--1||s__Cohnella sp003990975--1||s__Cohnella sp019091135--1||s__Paenibacillus_C sp011947265--1||s__Paenibacillus_D sp016424485--1||s__Paenibacillus_E whitsoniae--1||s__Paenibacillus_G sp900101595--1||s__Paenibacillus_T sp014779765--1||s__Paenibacillus_Z sp004342525--1:heptad_counter=MCP-24H--9:lbd_counter=:lca=d__Bacteria:lca_tree=o__Paenibacillales:name=N51829:ref_name_counter=],((RS_GCF_005930355.1_protein.faa_NZ_VDBO01000005.1_165@PF00015_full_PFAM.153.305:0.0270507[&&NHX:Type=GTDB:gtdb_class=c__Bacilli:gtdb_domain=d__Bacteria:gtdb_family=f__Paenibacillaceae:gtdb_genus=g__Paenibacillus_C:gtdb_order=o__Paenibacillales:gtdb_phylum=p__Firmicutes:gtdb_species=s__Paenibacillus_C sinopodophylli:heptad=MCP-24H:species=d__Bacteria_p__Firmicutes_c__Bacilli_o__Paenibacillales_f__Paenibacillaceae_g__Paenibacillus_C_s__Paenibacillus_C sinopodophylli],RS_GCF_014192395.1_protein.faa_NZ_JACHXW010000013.1_65@PF00015_full_PFAM.142.305:0.129999[&&NHX:Type=GTDB:gtdb_class=c__Bacilli:gtdb_domain=d__Bacteria:gtdb_family=f__Paenibacillaceae:gtdb_genus=g__Paenibacillus_C:gtdb_order=o__Paenibacillales:gtdb_phylum=p__Firmicutes:gtdb_species=s__Paenibacillus_C endophyticus:heptad=MCP-24H:species=d__Bacteria_p__Firmicutes_c__Bacilli_o__Paenibacillales_f__Paenibacillaceae_g__Paenibacillus_C_s__Paenibacillus_C endophyticus])0.993:0.118645[&&NHX:Sample_counter=:Type_counter=GTDB--2:capture_class_counter=:capture_domain_counter=:capture_family_counter=:capture_genus_counter=:capture_order_counter=:capture_phylum_counter=:capture_species_counter=:evoltype=D:gtdb_class_counter=c__Bacilli--2:gtdb_domain_counter=d__Bacteria--2:gtdb_family_counter=f__Paenibacillaceae--2:gtdb_genus_counter=g__Paenibacillus_C--2:gtdb_order_counter=o__Paenibacillales--2:gtdb_phylum_counter=p__Firmicutes--2:gtdb_species_counter=s__Paenibacillus_C endophyticus--1||s__Paenibacillus_C sinopodophylli--1:heptad_counter=MCP-24H--2:lbd_counter=:lca=d__Bacteria:lca_tree=g__Paenibacillus_C:name=N51832:ref_name_counter=],(((RS_GCF_002884445.1_protein.faa_NZ_KZ614144.1_5515@PF00015_full_PFAM.140.304:0.0904739[&&NHX:Type=GTDB:gtdb_class=c__Bacilli:gtdb_domain=d__Bacteria:gtdb_family=f__Paenibacillaceae:gtdb_genus=g__Paenibacillus_C:gtdb_order=o__Paenibacillales:gtdb_phylum=p__Firmicutes:gtdb_species=s__Paenibacillus_C castaneae:heptad=MCP-24H:species=d__Bacteria_p__Firmicutes_c__Bacilli_o__Paenibacillales_f__Paenibacillaceae_g__Paenibacillus_C_s__Paenibacillus_C castaneae],RS_GCF_012849095.1_protein.faa_NZ_CP051680.1_564@PF00015_full_PFAM.130.303:0.134761[&&NHX:Type=GTDB:gtdb_class=c__Bacilli:gtdb_domain=d__Bacteria:gtdb_family=f__Paenibacillaceae:gtdb_genus=g__Cohnella:gtdb_order=o__Paenibacillales:gtdb_phylum=p__Firmicutes:gtdb_species=s__Cohnella sp012849095:heptad=MCP-24H:species=d__Bacteria_p__Firmicutes_c__Bacilli_o__Paenibacillales_f__Paenibacillaceae_g__Cohnella_s__Cohnella sp012849095])0.817:0.0238571[&&NHX:Sample_counter=:Type_counter=GTDB--2:capture_class_counter=:capture_domain_counter=:capture_family_counter=:capture_genus_counter=:capture_order_counter=:capture_phylum_counter=:capture_species_counter=:evoltype=D:gtdb_class_counter=c__Bacilli--2:gtdb_domain_counter=d__Bacteria--2:gtdb_family_counter=f__Paenibacillaceae--2:gtdb_genus_counter=g__Cohnella--1||g__Paenibacillus_C--1:gtdb_order_counter=o__Paenibacillales--2:gtdb_phylum_counter=p__Firmicutes--2:gtdb_species_counter=s__Cohnella sp012849095--1||s__Paenibacillus_C castaneae--1:heptad_counter=MCP-24H--2:lbd_counter=:lca=d__Bacteria:lca_tree=f__Paenibacillaceae:name=N51835:ref_name_counter=],RS_GCF_016908615.1_protein.faa_NZ_JAFBEF010000011.1_124@PF00015_full_PFAM.149.308:0.180503[&&NHX:Type=GTDB:gtdb_class=c__Bacilli:gtdb_domain=d__Bacteria:gtdb_family=f__Paenibacillaceae:gtdb_genus=g__Cohnella:gtdb_order=o__Paenibacillales:gtdb_phylum=p__Firmicutes:gtdb_species=s__Cohnella boryungensis:heptad=MCP-24H:species=d__Bacteria_p__Firmicutes_c__Bacilli_o__Paenibacillales_f__Paenibacillaceae_g__Cohnella_s__Cohnella boryungensis])0.662:0.00324169[&&NHX:Sample_counter=:Type_counter=GTDB--3:capture_class_counter=:capture_domain_counter=:capture_family_counter=:capture_genus_counter=:capture_order_counter=:capture_phylum_counter=:capture_species_counter=:evoltype=D:gtdb_class_counter=c__Bacilli--3:gtdb_domain_counter=d__Bacteria--3:gtdb_family_counter=f__Paenibacillaceae--3:gtdb_genus_counter=g__Cohnella--2||g__Paenibacillus_C--1:gtdb_order_counter=o__Paenibacillales--3:gtdb_phylum_counter=p__Firmicutes--3:gtdb_species_counter=s__Cohnella boryungensis--1||s__Cohnella sp012849095--1||s__Paenibacillus_C castaneae--1:heptad_counter=MCP-24H--3:lbd_counter=:lca=d__Bacteria:lca_tree=f__Paenibacillaceae:name=N51837:ref_name_counter=],(((RS_GCF_003628305.1_protein.faa_NZ_RBZM01000007.1_283@PF00015_full_PFAM.138.309:0.104118[&&NHX:Type=GTDB:gtdb_class=c__Bacilli:gtdb_domain=d__Bacteria:gtdb_family=f__Paenibacillaceae:gtdb_genus=g__Cohnella:gtdb_order=o__Paenibacillales:gtdb_phylum=p__Firmicutes:gtdb_species=s__Cohnella endophytica:heptad=MCP-24H:species=d__Bacteria_p__Firmicutes_c__Bacilli_o__Paenibacillales_f__Paenibacillaceae_g__Cohnella_s__Cohnella endophytica],(RS_GCF_006542765.1_protein.faa_NZ_SKCD01000032.1_48@PF00015_full_PFAM.131.308:0.0131308[&&NHX:Type=GTDB:gtdb_class=c__Bacilli:gtdb_domain=d__Bacteria:gtdb_family=f__Paenibacillaceae:gtdb_genus=g__Paenibacillus_C:gtdb_order=o__Paenibacillales:gtdb_phylum=p__Firmicutes:gtdb_species=s__Paenibacillus_C luteus:heptad=MCP-24H:species=d__Bacteria_p__Firmicutes_c__Bacilli_o__Paenibacillales_f__Paenibacillaceae_g__Paenibacillus_C_s__Paenibacillus_C luteus],RS_GCF_006345825.1_protein.faa_NZ_VCIX01000060.1_2@PF00015_full_PFAM.129.308:0.026854[&&NHX:Type=GTDB:gtdb_class=c__Bacilli:gtdb_domain=d__Bacteria:gtdb_family=f__Paenibacillaceae:gtdb_genus=g__Paenibacillus_C:gtdb_order=o__Paenibacillales:gtdb_phylum=p__Firmicutes:gtdb_species=s__Paenibacillus_C paridis:heptad=MCP-24H:species=d__Bacteria_p__Firmicutes_c__Bacilli_o__Paenibacillales_f__Paenibacillaceae_g__Paenibacillus_C_s__Paenibacillus_C paridis])0.996:0.0869928[&&NHX:Sample_counter=:Type_counter=GTDB--2:capture_class_counter=:capture_domain_counter=:capture_family_counter=:capture_genus_counter=:capture_order_counter=:capture_phylum_counter=:capture_species_counter=:evoltype=D:gtdb_class_counter=c__Bacilli--2:gtdb_domain_counter=d__Bacteria--2:gtdb_family_counter=f__Paenibacillaceae--2:gtdb_genus_counter=g__Paenibacillus_C--2:gtdb_order_counter=o__Paenibacillales--2:gtdb_phylum_counter=p__Firmicutes--2:gtdb_species_counter=s__Paenibacillus_C luteus--1||s__Paenibacillus_C paridis--1:heptad_counter=MCP-24H--2:lbd_counter=:lca=d__Bacteria:lca_tree=g__Paenibacillus_C:name=N51841:ref_name_counter=])0.226:0.016342[&&NHX:Sample_counter=:Type_counter=GTDB--3:capture_class_counter=:capture_domain_counter=:capture_family_counter=:capture_genus_counter=:capture_order_counter=:capture_phylum_counter=:capture_species_counter=:evoltype=D:gtdb_class_counter=c__Bacilli--3:gtdb_domain_counter=d__Bacteria--3:gtdb_family_counter=f__Paenibacillaceae--3:gtdb_genus_counter=g__Cohnella--1||g__Paenibacillus_C--2:gtdb_order_counter=o__Paenibacillales--3:gtdb_phylum_counter=p__Firmicutes--3:gtdb_species_counter=s__Cohnella endophytica--1||s__Paenibacillus_C luteus--1||s__Paenibacillus_C paridis--1:heptad_counter=MCP-24H--3:lbd_counter=:lca=d__Bacteria:lca_tree=f__Paenibacillaceae:name=N51842:ref_name_counter=],(RS_GCF_014641075.1_protein.faa_NZ_BMHP01000003.1_562@PF00015_full_PFAM.119.304:0.149058[&&NHX:Type=GTDB:gtdb_class=c__Bacilli:gtdb_domain=d__Bacteria:gtdb_family=f__Paenibacillaceae:gtdb_genus=g__Paenibacillus_Z:gtdb_order=o__Paenibacillales:gtdb_phylum=p__Firmicutes:gtdb_species=s__Paenibacillus_Z nasutitermitis:heptad=MCP-24H:species=d__Bacteria_p__Firmicutes_c__Bacilli_o__Paenibacillales_f__Paenibacillaceae_g__Paenibacillus_Z_s__Paenibacillus_Z nasutitermitis],(RS_GCF_001682865.1_protein.faa_NZ_MAQX01000032.1_259@PF00015_full_PFAM.178.350:0.0135243[&&NHX:Type=GTDB:gtdb_class=c__Bacilli:gtdb_domain=d__Bacteria:gtdb_family=f__Paenibacillaceae:gtdb_genus=g__Paenibacillus_C:gtdb_order=o__Paenibacillales:gtdb_phylum=p__Firmicutes:gtdb_species=s__Paenibacillus_C sp001682865:heptad=MCP-24H:species=d__Bacteria_p__Firmicutes_c__Bacilli_o__Paenibacillales_f__Paenibacillaceae_g__Paenibacillus_C_s__Paenibacillus_C sp001682865],RS_GCF_001956295.1_protein.faa_NZ_MRTD01000011.1_180@PF00015_full_PFAM.133.306:0.0729339[&&NHX:Type=GTDB:gtdb_class=c__Bacilli:gtdb_domain=d__Bacteria:gtdb_family=f__Paenibacillaceae:gtdb_genus=g__Paenibacillus_C:gtdb_order=o__Paenibacillales:gtdb_phylum=p__Firmicutes:gtdb_species=s__Paenibacillus_C sp001956295:heptad=MCP-24H:species=d__Bacteria_p__Firmicutes_c__Bacilli_o__Paenibacillales_f__Paenibacillaceae_g__Paenibacillus_C_s__Paenibacillus_C sp001956295])0.995:0.0961948[&&NHX:Sample_counter=:Type_counter=GTDB--2:capture_class_counter=:capture_domain_counter=:capture_family_counter=:capture_genus_counter=:capture_order_counter=:capture_phylum_counter=:capture_species_counter=:evoltype=D:gtdb_class_counter=c__Bacilli--2:gtdb_domain_counter=d__Bacteria--2:gtdb_family_counter=f__Paenibacillaceae--2:gtdb_genus_counter=g__Paenibacillus_C--2:gtdb_order_counter=o__Paenibacillales--2:gtdb_phylum_counter=p__Firmicutes--2:gtdb_species_counter=s__Paenibacillus_C sp001682865--1||s__Paenibacillus_C sp001956295--1:heptad_counter=MCP-24H--2:lbd_counter=:lca=d__Bacteria:lca_tree=g__Paenibacillus_C:name=N51846:ref_name_counter=])0.857:0.023029[&&NHX:Sample_counter=:Type_counter=GTDB--3:capture_class_counter=:capture_domain_counter=:capture_family_counter=:capture_genus_counter=:capture_order_counter=:capture_phylum_counter=:capture_species_counter=:evoltype=D:gtdb_class_counter=c__Bacilli--3:gtdb_domain_counter=d__Bacteria--3:gtdb_family_counter=f__Paenibacillaceae--3:gtdb_genus_counter=g__Paenibacillus_C--2||g__Paenibacillus_Z--1:gtdb_order_counter=o__Paenibacillales--3:gtdb_phylum_counter=p__Firmicutes--3:gtdb_species_counter=s__Paenibacillus_C sp001682865--1||s__Paenibacillus_C sp001956295--1||s__Paenibacillus_Z nasutitermitis--1:heptad_counter=MCP-24H--3:lbd_counter=:lca=d__Bacteria:lca_tree=f__Paenibacillaceae:name=N51847:ref_name_counter=])0.039:0.0193059[&&NHX:Sample_counter=:Type_counter=GTDB--6:capture_class_counter=:capture_domain_counter=:capture_family_counter=:capture_genus_counter=:capture_order_counter=:capture_phylum_counter=:capture_species_counter=:evoltype=D:gtdb_class_counter=c__Bacilli--6:gtdb_domain_counter=d__Bacteria--6:gtdb_family_counter=f__Paenibacillaceae--6:gtdb_genus_counter=g__Cohnella--1||g__Paenibacillus_C--4||g__Paenibacillus_Z--1:gtdb_order_counter=o__Paenibacillales--6:gtdb_phylum_counter=p__Firmicutes--6:gtdb_species_counter=s__Cohnella endophytica--1||s__Paenibacillus_C luteus--1||s__Paenibacillus_C paridis--1||s__Paenibacillus_C sp001682865--1||s__Paenibacillus_C sp001956295--1||s__Paenibacillus_Z nasutitermitis--1:heptad_counter=MCP-24H--6:lbd_counter=:lca=d__Bacteria:lca_tree=f__Paenibacillaceae:name=N51848:ref_name_counter=],RS_GCF_009909195.1_protein.faa_NZ_JAAAMU010000008.1_96@PF00015_full_PFAM.129.307:0.209714[&&NHX:Type=GTDB:gtdb_class=c__Bacilli:gtdb_domain=d__Bacteria:gtdb_family=f__Paenibacillaceae:gtdb_genus=g__Paenibacillus_Z:gtdb_order=o__Paenibacillales:gtdb_phylum=p__Firmicutes:gtdb_species=s__Paenibacillus_Z sacheonensis:heptad=MCP-24H:species=d__Bacteria_p__Firmicutes_c__Bacilli_o__Paenibacillales_f__Paenibacillaceae_g__Paenibacillus_Z_s__Paenibacillus_Z sacheonensis])0.599:0.00182233[&&NHX:Sample_counter=:Type_counter=GTDB--7:capture_class_counter=:capture_domain_counter=:capture_family_counter=:capture_genus_counter=:capture_order_counter=:capture_phylum_counter=:capture_species_counter=:evoltype=D:gtdb_class_counter=c__Bacilli--7:gtdb_domain_counter=d__Bacteria--7:gtdb_family_counter=f__Paenibacillaceae--7:gtdb_genus_counter=g__Cohnella--1||g__Paenibacillus_C--4||g__Paenibacillus_Z--2:gtdb_order_counter=o__Paenibacillales--7:gtdb_phylum_counter=p__Firmicutes--7:gtdb_species_counter=s__Cohnella endophytica--1||s__Paenibacillus_C luteus--1||s__Paenibacillus_C paridis--1||s__Paenibacillus_C sp001682865--1||s__Paenibacillus_C sp001956295--1||s__Paenibacillus_Z nasutitermitis--1||s__Paenibacillus_Z sacheonensis--1:heptad_counter=MCP-24H--7:lbd_counter=:lca=d__Bacteria:lca_tree=f__Paenibacillaceae:name=N51850:ref_name_counter=])0.643:0.00523171[&&NHX:Sample_counter=:Type_counter=GTDB--10:capture_class_counter=:capture_domain_counter=:capture_family_counter=:capture_genus_counter=:capture_order_counter=:capture_phylum_counter=:capture_species_counter=:evoltype=D:gtdb_class_counter=c__Bacilli--10:gtdb_domain_counter=d__Bacteria--10:gtdb_family_counter=f__Paenibacillaceae--10:gtdb_genus_counter=g__Cohnella--3||g__Paenibacillus_C--5||g__Paenibacillus_Z--2:gtdb_order_counter=o__Paenibacillales--10:gtdb_phylum_counter=p__Firmicutes--10:gtdb_species_counter=s__Cohnella boryungensis--1||s__Cohnella endophytica--1||s__Cohnella sp012849095--1||s__Paenibacillus_C castaneae--1||s__Paenibacillus_C luteus--1||s__Paenibacillus_C paridis--1||s__Paenibacillus_C sp001682865--1||s__Paenibacillus_C sp001956295--1||s__Paenibacillus_Z nasutitermitis--1||s__Paenibacillus_Z sacheonensis--1:heptad_counter=MCP-24H--10:lbd_counter=:lca=d__Bacteria:lca_tree=f__Paenibacillaceae:name=N51851:ref_name_counter=])0.67:0.0433782[&&NHX:Sample_counter=:Type_counter=GTDB--12:capture_class_counter=:capture_domain_counter=:capture_family_counter=:capture_genus_counter=:capture_order_counter=:capture_phylum_counter=:capture_species_counter=:evoltype=D:gtdb_class_counter=c__Bacilli--12:gtdb_domain_counter=d__Bacteria--12:gtdb_family_counter=f__Paenibacillaceae--12:gtdb_genus_counter=g__Cohnella--3||g__Paenibacillus_C--7||g__Paenibacillus_Z--2:gtdb_order_counter=o__Paenibacillales--12:gtdb_phylum_counter=p__Firmicutes--12:gtdb_species_counter=s__Cohnella boryungensis--1||s__Cohnella endophytica--1||s__Cohnella sp012849095--1||s__Paenibacillus_C castaneae--1||s__Paenibacillus_C endophyticus--1||s__Paenibacillus_C luteus--1||s__Paenibacillus_C paridis--1||s__Paenibacillus_C sinopodophylli--1||s__Paenibacillus_C sp001682865--1||s__Paenibacillus_C sp001956295--1||s__Paenibacillus_Z nasutitermitis--1||s__Paenibacillus_Z sacheonensis--1:heptad_counter=MCP-24H--12:lbd_counter=:lca=d__Bacteria:lca_tree=f__Paenibacillaceae:name=N51852:ref_name_counter=])0.981:0.0995595[&&NHX:Sample_counter=:Type_counter=GTDB--21:capture_class_counter=:capture_domain_counter=:capture_family_counter=:capture_genus_counter=:capture_order_counter=:capture_phylum_counter=:capture_species_counter=:evoltype=D:gtdb_class_counter=c__Bacilli--21:gtdb_domain_counter=d__Bacteria--21:gtdb_family_counter=f__NBRC-103111--2||f__Paenibacillaceae--19:gtdb_genus_counter=g__Cohnella--6||g__Paenibacillus_C--8||g__Paenibacillus_D--1||g__Paenibacillus_E--1||g__Paenibacillus_G--1||g__Paenibacillus_T--1||g__Paenibacillus_Z--3:gtdb_order_counter=o__Paenibacillales--21:gtdb_phylum_counter=p__Firmicutes--21:gtdb_species_counter=s__Cohnella boryungensis--1||s__Cohnella endophytica--1||s__Cohnella sp003208555--1||s__Cohnella sp003990975--1||s__Cohnella sp012849095--1||s__Cohnella sp019091135--1||s__Paenibacillus_C castaneae--1||s__Paenibacillus_C endophyticus--1||s__Paenibacillus_C luteus--1||s__Paenibacillus_C paridis--1||s__Paenibacillus_C sinopodophylli--1||s__Paenibacillus_C sp001682865--1||s__Paenibacillus_C sp001956295--1||s__Paenibacillus_C sp011947265--1||s__Paenibacillus_D sp016424485--1||s__Paenibacillus_E whitsoniae--1||s__Paenibacillus_G sp900101595--1||s__Paenibacillus_T sp014779765--1||s__Paenibacillus_Z nasutitermitis--1||s__Paenibacillus_Z sacheonensis--1||s__Paenibacillus_Z sp004342525--1:heptad_counter=MCP-24H--21:lbd_counter=:lca=d__Bacteria:lca_tree=f__Paenibacillaceae:name=N51853:ref_name_counter=],(RS_GCF_003994465.1_protein.faa_NZ_RZNX01000002.1_364@PF00015_full_PFAM.137.305:0.248517[&&NHX:Type=GTDB:gtdb_class=c__Bacilli:gtdb_domain=d__Bacteria:gtdb_family=f__Paenibacillaceae:gtdb_genus=g__Paenibacillus_A:gtdb_order=o__Paenibacillales:gtdb_phylum=p__Firmicutes:gtdb_species=s__Paenibacillus_A zeisoli:heptad=MCP-24H:species=d__Bacteria_p__Firmicutes_c__Bacilli_o__Paenibacillales_f__Paenibacillaceae_g__Paenibacillus_A_s__Paenibacillus_A zeisoli],(RS_GCF_001307105.1_protein.faa_NZ_LGYN01000026.1_2@PF00015_full_PFAM.124.299:0.103623[&&NHX:Type=GTDB:gtdb_class=c__Bacilli:gtdb_domain=d__Bacteria:gtdb_family=f__Bacillaceae:gtdb_genus=g__Bacillus:gtdb_order=o__Bacillales:gtdb_phylum=p__Firmicutes:gtdb_species=s__Bacillus australimaris:heptad=MCP-24H:species=d__Bacteria_p__Firmicutes_c__Bacilli_o__Bacillales_f__Bacillaceae_g__Bacillus_s__Bacillus australimaris],((RS_GCF_000691145.1_protein.faa_NZ_ASJC01000003.1_248@PF00015_full_PFAM.111.306:0.0212271[&&NHX:Type=GTDB:gtdb_class=c__Bacilli:gtdb_domain=d__Bacteria:gtdb_family=f__Bacillaceae:gtdb_genus=g__Bacillus:gtdb_order=o__Bacillales:gtdb_phylum=p__Firmicutes:gtdb_species=s__Bacillus altitudinis:heptad=MCP-24H:species=d__Bacteria_p__Firmicutes_c__Bacilli_o__Bacillales_f__Bacillaceae_g__Bacillus_s__Bacillus altitudinis],((RS_GCF_014764715.1_protein.faa_NZ_JACXXE010000005.1_187@PF00015_full_PFAM.123.306:0.00723077[&&NHX:Type=GTDB:gtdb_class=c__Bacilli:gtdb_domain=d__Bacteria:gtdb_family=f__Bacillaceae:gtdb_genus=g__Bacillus:gtdb_order=o__Bacillales:gtdb_phylum=p__Firmicutes:gtdb_species=s__Bacillus sp014764715:heptad=MCP-24H:species=d__Bacteria_p__Firmicutes_c__Bacilli_o__Bacillales_f__Bacillaceae_g__Bacillus_s__Bacillus sp014764715],(((RS_GCF_900186955.1_protein.faa_NZ_LT906438.1_2575@PF00015_full_PFAM.80.305:0.0287687[&&NHX:Type=GTDB:gtdb_class=c__Bacilli:gtdb_domain=d__Bacteria:gtdb_family=f__Bacillaceae:gtdb_genus=g__Bacillus:gtdb_order=o__Bacillales:gtdb_phylum=p__Firmicutes:gtdb_species=s__Bacillus pumilus:heptad=MCP-24H:species=d__Bacteria_p__Firmicutes_c__Bacilli_o__Bacillales_f__Bacillaceae_g__Bacillus_s__Bacillus pumilus],(RS_GCF_003431975.1_protein.faa_NZ_CP027116.1_2810@PF00015_full_PFAM.125.306:0.0222397[&&NHX:Type=GTDB:gtdb_class=c__Bacilli:gtdb_domain=d__Bacteria:gtdb_family=f__Bacillaceae:gtdb_genus=g__Bacillus:gtdb_order=o__Bacillales:gtdb_phylum=p__Firmicutes:gtdb_species=s__Bacillus pumilus_N:heptad=MCP-24H:species=d__Bacteria_p__Firmicutes_c__Bacilli_o__Bacillales_f__Bacillaceae_g__Bacillus_s__Bacillus pumilus_N],57416339-62b9-48d8-8439-fc1529581df5_6@MCPsignal.165.218:5e-09[&&NHX:Sample=rhizpot1:Type=capture:capture_class=c__Bacilli:capture_domain=d__Bacteria:capture_family=f__Bacillaceae:capture_genus=g__Bacillus:capture_order=o__Bacillales:capture_phylum=p__Firmicutes:capture_species=s__Bacillus pumilus:heptad=MCP-24H])0:5e-09[&&NHX:Sample_counter=rhizpot1--1:Type_counter=GTDB--1||capture--1:capture_class_counter=c__Bacilli--1:capture_domain_counter=d__Bacteria--1:capture_family_counter=f__Bacillaceae--1:capture_genus_counter=g__Bacillus--1:capture_order_counter=o__Bacillales--1:capture_phylum_counter=p__Firmicutes--1:capture_species_counter=s__Bacillus pumilus--1:gtdb_class_counter=c__Bacilli--1:gtdb_domain_counter=d__Bacteria--1:gtdb_family_counter=f__Bacillaceae--1:gtdb_genus_counter=g__Bacillus--1:gtdb_order_counter=o__Bacillales--1:gtdb_phylum_counter=p__Firmicutes--1:gtdb_species_counter=s__Bacillus pumilus_N--1:heptad_counter=MCP-24H--2:lbd_counter=:lca_tree=s__Bacillus pumilus_N:name=N51861:ref_name_counter=])0.863:0.0226378[&&NHX:Sample_counter=rhizpot1--1:Type_counter=GTDB--2||capture--1:capture_class_counter=c__Bacilli--1:capture_domain_counter=d__Bacteria--1:capture_family_counter=f__Bacillaceae--1:capture_genus_counter=g__Bacillus--1:capture_order_counter=o__Bacillales--1:capture_phylum_counter=p__Firmicutes--1:capture_species_counter=s__Bacillus pumilus--1:gtdb_class_counter=c__Bacilli--2:gtdb_domain_counter=d__Bacteria--2:gtdb_family_counter=f__Bacillaceae--2:gtdb_genus_counter=g__Bacillus--2:gtdb_order_counter=o__Bacillales--2:gtdb_phylum_counter=p__Firmicutes--2:gtdb_species_counter=s__Bacillus pumilus--1||s__Bacillus pumilus_N--1:heptad_counter=MCP-24H--3:lbd_counter=:lca_tree=g__Bacillus:name=N51862:ref_name_counter=],(RS_GCF_000691165.1_protein.faa_NZ_ASJD01000001.1_184@PF00015_full_PFAM.126.305:0.0163812[&&NHX:Type=GTDB:gtdb_class=c__Bacilli:gtdb_domain=d__Bacteria:gtdb_family=f__Bacillaceae:gtdb_genus=g__Bacillus:gtdb_order=o__Bacillales:gtdb_phylum=p__Firmicutes:gtdb_species=s__Bacillus safensis:heptad=MCP-24H:species=d__Bacteria_p__Firmicutes_c__Bacilli_o__Bacillales_f__Bacillaceae_g__Bacillus_s__Bacillus safensis],RS_GCF_001307105.1_protein.faa_NZ_LGYN01000001.1_721@PF00015_full_PFAM.127.306:0.0289661[&&NHX:Type=GTDB:gtdb_class=c__Bacilli:gtdb_domain=d__Bacteria:gtdb_family=f__Bacillaceae:gtdb_genus=g__Bacillus:gtdb_order=o__Bacillales:gtdb_phylum=p__Firmicutes:gtdb_species=s__Bacillus australimaris:heptad=MCP-24H:species=d__Bacteria_p__Firmicutes_c__Bacilli_o__Bacillales_f__Bacillaceae_g__Bacillus_s__Bacillus australimaris])0.736:0.00566681[&&NHX:Sample_counter=:Type_counter=GTDB--2:capture_class_counter=:capture_domain_counter=:capture_family_counter=:capture_genus_counter=:capture_order_counter=:capture_phylum_counter=:capture_species_counter=:evoltype=D:gtdb_class_counter=c__Bacilli--2:gtdb_domain_counter=d__Bacteria--2:gtdb_family_counter=f__Bacillaceae--2:gtdb_genus_counter=g__Bacillus--2:gtdb_order_counter=o__Bacillales--2:gtdb_phylum_counter=p__Firmicutes--2:gtdb_species_counter=s__Bacillus australimaris--1||s__Bacillus safensis--1:heptad_counter=MCP-24H--2:lbd_counter=:lca=d__Bacteria:lca_tree=g__Bacillus:name=N51865:ref_name_counter=])0.903:0.0186041[&&NHX:Sample_counter=rhizpot1--1:Type_counter=GTDB--4||capture--1:capture_class_counter=c__Bacilli--1:capture_domain_counter=d__Bacteria--1:capture_family_counter=f__Bacillaceae--1:capture_genus_counter=g__Bacillus--1:capture_order_counter=o__Bacillales--1:capture_phylum_counter=p__Firmicutes--1:capture_species_counter=s__Bacillus pumilus--1:gtdb_class_counter=c__Bacilli--4:gtdb_domain_counter=d__Bacteria--4:gtdb_family_counter=f__Bacillaceae--4:gtdb_genus_counter=g__Bacillus--4:gtdb_order_counter=o__Bacillales--4:gtdb_phylum_counter=p__Firmicutes--4:gtdb_species_counter=s__Bacillus australimaris--1||s__Bacillus pumilus--1||s__Bacillus pumilus_N--1||s__Bacillus safensis--1:heptad_counter=MCP-24H--5:lbd_counter=:lca_tree=g__Bacillus:name=N51866:ref_name_counter=],RS_GCF_000715205.1_protein.faa_NZ_JOTP01000008.1_71@PF00015_full_PFAM.66.306:0.0255938[&&NHX:Type=GTDB:gtdb_class=c__Bacilli:gtdb_domain=d__Bacteria:gtdb_family=f__Bacillaceae:gtdb_genus=g__Bacillus:gtdb_order=o__Bacillales:gtdb_phylum=p__Firmicutes:gtdb_species=s__Bacillus zhangzhouensis:heptad=MCP-24H:species=d__Bacteria_p__Firmicutes_c__Bacilli_o__Bacillales_f__Bacillaceae_g__Bacillus_s__Bacillus zhangzhouensis])0.747:0.00513478[&&NHX:Sample_counter=rhizpot1--1:Type_counter=GTDB--5||capture--1:capture_class_counter=c__Bacilli--1:capture_domain_counter=d__Bacteria--1:capture_family_counter=f__Bacillaceae--1:capture_genus_counter=g__Bacillus--1:capture_order_counter=o__Bacillales--1:capture_phylum_counter=p__Firmicutes--1:capture_species_counter=s__Bacillus pumilus--1:gtdb_class_counter=c__Bacilli--5:gtdb_domain_counter=d__Bacteria--5:gtdb_family_counter=f__Bacillaceae--5:gtdb_genus_counter=g__Bacillus--5:gtdb_order_counter=o__Bacillales--5:gtdb_phylum_counter=p__Firmicutes--5:gtdb_species_counter=s__Bacillus australimaris--1||s__Bacillus pumilus--1||s__Bacillus pumilus_N--1||s__Bacillus safensis--1||s__Bacillus zhangzhouensis--1:heptad_counter=MCP-24H--6:lbd_counter=:lca_tree=g__Bacillus:name=N51868:ref_name_counter=])0.896:0.0111499[&&NHX:Sample_counter=rhizpot1--1:Type_counter=GTDB--6||capture--1:capture_class_counter=c__Bacilli--1:capture_domain_counter=d__Bacteria--1:capture_family_counter=f__Bacillaceae--1:capture_genus_counter=g__Bacillus--1:capture_order_counter=o__Bacillales--1:capture_phylum_counter=p__Firmicutes--1:capture_species_counter=s__Bacillus pumilus--1:gtdb_class_counter=c__Bacilli--6:gtdb_domain_counter=d__Bacteria--6:gtdb_family_counter=f__Bacillaceae--6:gtdb_genus_counter=g__Bacillus--6:gtdb_order_counter=o__Bacillales--6:gtdb_phylum_counter=p__Firmicutes--6:gtdb_species_counter=s__Bacillus australimaris--1||s__Bacillus pumilus--1||s__Bacillus pumilus_N--1||s__Bacillus safensis--1||s__Bacillus sp014764715--1||s__Bacillus zhangzhouensis--1:heptad_counter=MCP-24H--7:lbd_counter=:lca_tree=g__Bacillus:name=N51869:ref_name_counter=],RS_GCF_000300535.1_protein.faa_NZ_AMSH01000006.1_58@PF00015_full_PFAM.120.305:0.0162002[&&NHX:Type=GTDB:gtdb_class=c__Bacilli:gtdb_domain=d__Bacteria:gtdb_family=f__Bacillaceae:gtdb_genus=g__Bacillus:gtdb_order=o__Bacillales:gtdb_phylum=p__Firmicutes:gtdb_species=s__Bacillus xiamenensis:heptad=MCP-24H:species=d__Bacteria_p__Firmicutes_c__Bacilli_o__Bacillales_f__Bacillaceae_g__Bacillus_s__Bacillus xiamenensis])0.681:0.00184475[&&NHX:Sample_counter=rhizpot1--1:Type_counter=GTDB--7||capture--1:capture_class_counter=c__Bacilli--1:capture_domain_counter=d__Bacteria--1:capture_family_counter=f__Bacillaceae--1:capture_genus_counter=g__Bacillus--1:capture_order_counter=o__Bacillales--1:capture_phylum_counter=p__Firmicutes--1:capture_species_counter=s__Bacillus pumilus--1:gtdb_class_counter=c__Bacilli--7:gtdb_domain_counter=d__Bacteria--7:gtdb_family_counter=f__Bacillaceae--7:gtdb_genus_counter=g__Bacillus--7:gtdb_order_counter=o__Bacillales--7:gtdb_phylum_counter=p__Firmicutes--7:gtdb_species_counter=s__Bacillus australimaris--1||s__Bacillus pumilus--1||s__Bacillus pumilus_N--1||s__Bacillus safensis--1||s__Bacillus sp014764715--1||s__Bacillus xiamenensis--1||s__Bacillus zhangzhouensis--1:heptad_counter=MCP-24H--8:lbd_counter=:lca_tree=g__Bacillus:name=N51871:ref_name_counter=])0.772:0.00552671[&&NHX:Sample_counter=rhizpot1--1:Type_counter=GTDB--8||capture--1:capture_class_counter=c__Bacilli--1:capture_domain_counter=d__Bacteria--1:capture_family_counter=f__Bacillaceae--1:capture_genus_counter=g__Bacillus--1:capture_order_counter=o__Bacillales--1:capture_phylum_counter=p__Firmicutes--1:capture_species_counter=s__Bacillus pumilus--1:gtdb_class_counter=c__Bacilli--8:gtdb_domain_counter=d__Bacteria--8:gtdb_family_counter=f__Bacillaceae--8:gtdb_genus_counter=g__Bacillus--8:gtdb_order_counter=o__Bacillales--8:gtdb_phylum_counter=p__Firmicutes--8:gtdb_species_counter=s__Bacillus altitudinis--1||s__Bacillus australimaris--1||s__Bacillus pumilus--1||s__Bacillus pumilus_N--1||s__Bacillus safensis--1||s__Bacillus sp014764715--1||s__Bacillus xiamenensis--1||s__Bacillus zhangzhouensis--1:heptad_counter=MCP-24H--9:lbd_counter=:lca_tree=g__Bacillus:name=N51872:ref_name_counter=],GB_GCA_001938995.1_protein.faa_MKZN01000003.1_179@PF00015_full_PFAM.66.304:0.0592931[&&NHX:Type=GTDB:gtdb_class=c__Bacilli:gtdb_domain=d__Bacteria:gtdb_family=f__Bacillaceae:gtdb_genus=g__Bacillus:gtdb_order=o__Bacillales:gtdb_phylum=p__Firmicutes:gtdb_species=s__Bacillus pumilus_G:heptad=MCP-24H:species=d__Bacteria_p__Firmicutes_c__Bacilli_o__Bacillales_f__Bacillaceae_g__Bacillus_s__Bacillus pumilus_G])0.822:0.0449678[&&NHX:Sample_counter=rhizpot1--1:Type_counter=GTDB--9||capture--1:capture_class_counter=c__Bacilli--1:capture_domain_counter=d__Bacteria--1:capture_family_counter=f__Bacillaceae--1:capture_genus_counter=g__Bacillus--1:capture_order_counter=o__Bacillales--1:capture_phylum_counter=p__Firmicutes--1:capture_species_counter=s__Bacillus pumilus--1:evoltype=D:gtdb_class_counter=c__Bacilli--9:gtdb_domain_counter=d__Bacteria--9:gtdb_family_counter=f__Bacillaceae--9:gtdb_genus_counter=g__Bacillus--9:gtdb_order_counter=o__Bacillales--9:gtdb_phylum_counter=p__Firmicutes--9:gtdb_species_counter=s__Bacillus altitudinis--1||s__Bacillus australimaris--1||s__Bacillus pumilus--1||s__Bacillus pumilus_G--1||s__Bacillus pumilus_N--1||s__Bacillus safensis--1||s__Bacillus sp014764715--1||s__Bacillus xiamenensis--1||s__Bacillus zhangzhouensis--1:heptad_counter=MCP-24H--10:lbd_counter=:lca=d__Bacteria:lca_tree=g__Bacillus:name=N51874:ref_name_counter=])1:0.636637[&&NHX:Sample_counter=rhizpot1--1:Type_counter=GTDB--10||capture--1:capture_class_counter=c__Bacilli--1:capture_domain_counter=d__Bacteria--1:capture_family_counter=f__Bacillaceae--1:capture_genus_counter=g__Bacillus--1:capture_order_counter=o__Bacillales--1:capture_phylum_counter=p__Firmicutes--1:capture_species_counter=s__Bacillus pumilus--1:evoltype=D:gtdb_class_counter=c__Bacilli--10:gtdb_domain_counter=d__Bacteria--10:gtdb_family_counter=f__Bacillaceae--10:gtdb_genus_counter=g__Bacillus--10:gtdb_order_counter=o__Bacillales--10:gtdb_phylum_counter=p__Firmicutes--10:gtdb_species_counter=s__Bacillus altitudinis--1||s__Bacillus australimaris--2||s__Bacillus pumilus--1||s__Bacillus pumilus_G--1||s__Bacillus pumilus_N--1||s__Bacillus safensis--1||s__Bacillus sp014764715--1||s__Bacillus xiamenensis--1||s__Bacillus zhangzhouensis--1:heptad_counter=MCP-24H--11:lbd_counter=:lca=d__Bacteria:lca_tree=g__Bacillus:name=N51875:ref_name_counter=])0.776:0.0312882[&&NHX:Sample_counter=rhizpot1--1:Type_counter=GTDB--11||capture--1:capture_class_counter=c__Bacilli--1:capture_domain_counter=d__Bacteria--1:capture_family_counter=f__Bacillaceae--1:capture_genus_counter=g__Bacillus--1:capture_order_counter=o__Bacillales--1:capture_phylum_counter=p__Firmicutes--1:capture_species_counter=s__Bacillus pumilus--1:evoltype=D:gtdb_class_counter=c__Bacilli--11:gtdb_domain_counter=d__Bacteria--11:gtdb_family_counter=f__Bacillaceae--10||f__Paenibacillaceae--1:gtdb_genus_counter=g__Bacillus--10||g__Paenibacillus_A--1:gtdb_order_counter=o__Bacillales--10||o__Paenibacillales--1:gtdb_phylum_counter=p__Firmicutes--11:gtdb_species_counter=s__Bacillus altitudinis--1||s__Bacillus australimaris--2||s__Bacillus pumilus--1||s__Bacillus pumilus_G--1||s__Bacillus pumilus_N--1||s__Bacillus safensis--1||s__Bacillus sp014764715--1||s__Bacillus xiamenensis--1||s__Bacillus zhangzhouensis--1||s__Paenibacillus_A zeisoli--1:heptad_counter=MCP-24H--12:lbd_counter=:lca=d__Bacteria:lca_tree=g__Bacillus:name=N51876:ref_name_counter=])0.725:0.0216625[&&NHX:Sample_counter=rhizpot1--1:Type_counter=GTDB--32||capture--1:capture_class_counter=c__Bacilli--1:capture_domain_counter=d__Bacteria--1:capture_family_counter=f__Bacillaceae--1:capture_genus_counter=g__Bacillus--1:capture_order_counter=o__Bacillales--1:capture_phylum_counter=p__Firmicutes--1:capture_species_counter=s__Bacillus pumilus--1:evoltype=D:gtdb_class_counter=c__Bacilli--32:gtdb_domain_counter=d__Bacteria--32:gtdb_family_counter=f__Bacillaceae--10||f__NBRC-103111--2||f__Paenibacillaceae--20:gtdb_genus_counter=g__Bacillus--10||g__Cohnella--6||g__Paenibacillus_A--1||g__Paenibacillus_C--8||g__Paenibacillus_D--1||g__Paenibacillus_E--1||g__Paenibacillus_G--1||g__Paenibacillus_T--1||g__Paenibacillus_Z--3:gtdb_order_counter=o__Bacillales--10||o__Paenibacillales--22:gtdb_phylum_counter=p__Firmicutes--32:gtdb_species_counter=s__Bacillus altitudinis--1||s__Bacillus australimaris--2||s__Bacillus pumilus--1||s__Bacillus pumilus_G--1||s__Bacillus pumilus_N--1||s__Bacillus safensis--1||s__Bacillus sp014764715--1||s__Bacillus xiamenensis--1||s__Bacillus zhangzhouensis--1||s__Cohnella boryungensis--1||s__Cohnella endophytica--1||s__Cohnella sp003208555--1||s__Cohnella sp003990975--1||s__Cohnella sp012849095--1||s__Cohnella sp019091135--1||s__Paenibacillus_A zeisoli--1||s__Paenibacillus_C castaneae--1||s__Paenibacillus_C endophyticus--1||s__Paenibacillus_C luteus--1||s__Paenibacillus_C paridis--1||s__Paenibacillus_C sinopodophylli--1||s__Paenibacillus_C sp001682865--1||s__Paenibacillus_C sp001956295--1||s__Paenibacillus_C sp011947265--1||s__Paenibacillus_D sp016424485--1||s__Paenibacillus_E whitsoniae--1||s__Paenibacillus_G sp900101595--1||s__Paenibacillus_T sp014779765--1||s__Paenibacillus_Z nasutitermitis--1||s__Paenibacillus_Z sacheonensis--1||s__Paenibacillus_Z sp004342525--1:heptad_counter=MCP-24H--33:lbd_counter=:lca=d__Bacteria:lca_tree=c__Bacilli:name=N51877:ref_name_counter=])0.803:0.0274686[&&NHX:Sample_counter=rhizpot1--1:Type_counter=GTDB--48||capture--1:capture_class_counter=c__Bacilli--1:capture_domain_counter=d__Bacteria--1:capture_family_counter=f__Bacillaceae--1:capture_genus_counter=g__Bacillus--1:capture_order_counter=o__Bacillales--1:capture_phylum_counter=p__Firmicutes--1:capture_species_counter=s__Bacillus pumilus--1:evoltype=D:gtdb_class_counter=c__Bacilli--48:gtdb_domain_counter=d__Bacteria--48:gtdb_family_counter=f__Bacillaceae--10||f__Bacillaceae_C--2||f__NBRC-103111--9||f__Paenibacillaceae--26||f__RAOX-1--1:gtdb_genus_counter=g__Ammoniphilus_A--1||g__Bacillus--10||g__Cohnella--6||g__FJAT-49711--1||g__Margalitia--1||g__Paenibacillus--2||g__Paenibacillus_A--1||g__Paenibacillus_AI--1||g__Paenibacillus_B--1||g__Paenibacillus_C--10||g__Paenibacillus_D--1||g__Paenibacillus_E--3||g__Paenibacillus_G--1||g__Paenibacillus_S--3||g__Paenibacillus_T--1||g__Paenibacillus_Z--4||g__R196--1:gtdb_order_counter=o__Aneurinibacillales--1||o__Bacillales--10||o__Bacillales_B--2||o__Paenibacillales--35:gtdb_phylum_counter=p__Firmicutes--48:gtdb_species_counter=s__Ammoniphilus_A resinae--1||s__Bacillus altitudinis--1||s__Bacillus australimaris--2||s__Bacillus pumilus--1||s__Bacillus pumilus_G--1||s__Bacillus pumilus_N--1||s__Bacillus safensis--1||s__Bacillus sp014764715--1||s__Bacillus xiamenensis--1||s__Bacillus zhangzhouensis--1||s__Cohnella boryungensis--1||s__Cohnella endophytica--1||s__Cohnella sp003208555--1||s__Cohnella sp003990975--1||s__Cohnella sp012849095--1||s__Cohnella sp019091135--1||s__FJAT-49711 sp018343695--1||s__Margalitia sp018343615--1||s__Paenibacillus antarcticus--1||s__Paenibacillus sp000949425--1||s__Paenibacillus_A zeisoli--1||s__Paenibacillus_AI eucommiae--1||s__Paenibacillus_B aquistagni--1||s__Paenibacillus_C castaneae--1||s__Paenibacillus_C endophyticus--1||s__Paenibacillus_C glycanilyticus--1||s__Paenibacillus_C luteus--1||s__Paenibacillus_C paridis--1||s__Paenibacillus_C sinopodophylli--1||s__Paenibacillus_C sp000023585--1||s__Paenibacillus_C sp001682865--1||s__Paenibacillus_C sp001956295--1||s__Paenibacillus_C sp011947265--1||s__Paenibacillus_D sp016424485--1||s__Paenibacillus_E chondroitinus--1||s__Paenibacillus_E pectinilyticus--1||s__Paenibacillus_E whitsoniae--1||s__Paenibacillus_G sp900101595--1||s__Paenibacillus_S rigui--1||s__Paenibacillus_S sp001956045--1||s__Paenibacillus_S sp900114475--1||s__Paenibacillus_T sp014779765--1||s__Paenibacillus_Z methanolicus--1||s__Paenibacillus_Z nasutitermitis--1||s__Paenibacillus_Z sacheonensis--1||s__Paenibacillus_Z sp004342525--1||s__R196 sp004764705--1:heptad_counter=MCP-24H--49:lbd_counter=:lca=d__Bacteria:lca_tree=c__Bacilli:name=N51878:ref_name_counter=],((RS_GCF_014640295.1_protein.faa_NZ_BMGR01000005.1_121@PF00015_full_PFAM.129.300:0.322447[&&NHX:Type=GTDB:gtdb_class=c__Bacilli:gtdb_domain=d__Bacteria:gtdb_family=f__Paenibacillaceae:gtdb_genus=g__Paenibacillus_D:gtdb_order=o__Paenibacillales:gtdb_phylum=p__Firmicutes:gtdb_species=s__Paenibacillus_D abyssi:heptad=MCP-24H:species=d__Bacteria_p__Firmicutes_c__Bacilli_o__Paenibacillales_f__Paenibacillaceae_g__Paenibacillus_D_s__Paenibacillus_D abyssi],(RS_GCF_900094905.1_protein.faa_NZ_FMJG01000027.1_196@PF00015_full_PFAM.1.115:0.36381[&&NHX:Type=GTDB:gtdb_class=c__Bacilli:gtdb_domain=d__Bacteria:gtdb_family=f__Bacillaceae_G:gtdb_genus=g__Bacillus_A:gtdb_order=o__Bacillales:gtdb_phylum=p__Firmicutes:gtdb_species=s__Bacillus_A cereus_AG:heptad=MCP-24H:species=d__Bacteria_p__Firmicutes_c__Bacilli_o__Bacillales_f__Bacillaceae_G_g__Bacillus_A_s__Bacillus_A cereus_AG],((RS_GCF_003369565.1_protein.faa_NZ_PIOD01000016.1_153@PF00015_full_PFAM.118.308:0.119764[&&NHX:Type=GTDB:gtdb_class=c__Bacilli:gtdb_domain=d__Bacteria:gtdb_family=f__Amphibacillaceae:gtdb_genus=g__Oceanobacillus:gtdb_order=o__Bacillales_D:gtdb_phylum=p__Firmicutes:gtdb_species=s__Oceanobacillus chungangensis:heptad=MCP-24H:species=d__Bacteria_p__Firmicutes_c__Bacilli_o__Bacillales_D_f__Amphibacillaceae_g__Oceanobacillus_s__Oceanobacillus chungangensis],(RS_GCF_014138605.1_protein.faa_NZ_JACJHX010000005.1_11@PF00015_full_PFAM.135.304:0.0735882[&&NHX:Type=GTDB:gtdb_class=c__Bacilli:gtdb_domain=d__Bacteria:gtdb_family=f__DSM-1321:gtdb_genus=g__Peribacillus:gtdb_order=o__Bacillales_B:gtdb_phylum=p__Firmicutes:gtdb_species=s__Peribacillus huizhouensis:heptad=MCP-24H:species=d__Bacteria_p__Firmicutes_c__Bacilli_o__Bacillales_B_f__DSM-1321_g__Peribacillus_s__Peribacillus huizhouensis],RS_GCF_001591965.1_protein.faa_NZ_BCVX01000004.1_139@PF00015_full_PFAM.126.302:0.169559[&&NHX:Type=GTDB:gtdb_class=c__Bacilli:gtdb_domain=d__Bacteria:gtdb_family=f__Planococcaceae:gtdb_genus=g__Lysinibacillus_B:gtdb_order=o__Bacillales_A:gtdb_phylum=p__Firmicutes:gtdb_species=s__Lysinibacillus_B odysseyi:heptad=MCP-24H:species=d__Bacteria_p__Firmicutes_c__Bacilli_o__Bacillales_A_f__Planococcaceae_g__Lysinibacillus_B_s__Lysinibacillus_B odysseyi])0.956:0.0587834[&&NHX:Sample_counter=:Type_counter=GTDB--2:capture_class_counter=:capture_domain_counter=:capture_family_counter=:capture_genus_counter=:capture_order_counter=:capture_phylum_counter=:capture_species_counter=:evoltype=D:gtdb_class_counter=c__Bacilli--2:gtdb_domain_counter=d__Bacteria--2:gtdb_family_counter=f__DSM-1321--1||f__Planococcaceae--1:gtdb_genus_counter=g__Lysinibacillus_B--1||g__Peribacillus--1:gtdb_order_counter=o__Bacillales_A--1||o__Bacillales_B--1:gtdb_phylum_counter=p__Firmicutes--2:gtdb_species_counter=s__Lysinibacillus_B odysseyi--1||s__Peribacillus huizhouensis--1:heptad_counter=MCP-24H--2:lbd_counter=:lca=d__Bacteria:lca_tree=c__Bacilli:name=N51884:ref_name_counter=])0.833:0.0201186[&&NHX:Sample_counter=:Type_counter=GTDB--3:capture_class_counter=:capture_domain_counter=:capture_family_counter=:capture_genus_counter=:capture_order_counter=:capture_phylum_counter=:capture_species_counter=:evoltype=D:gtdb_class_counter=c__Bacilli--3:gtdb_domain_counter=d__Bacteria--3:gtdb_family_counter=f__Amphibacillaceae--1||f__DSM-1321--1||f__Planococcaceae--1:gtdb_genus_counter=g__Lysinibacillus_B--1||g__Oceanobacillus--1||g__Peribacillus--1:gtdb_order_counter=o__Bacillales_A--1||o__Bacillales_B--1||o__Bacillales_D--1:gtdb_phylum_counter=p__Firmicutes--3:gtdb_species_counter=s__Lysinibacillus_B odysseyi--1||s__Oceanobacillus chungangensis--1||s__Peribacillus huizhouensis--1:heptad_counter=MCP-24H--3:lbd_counter=:lca=d__Bacteria:lca_tree=c__Bacilli:name=N51885:ref_name_counter=],(RS_GCF_003259415.1_protein.faa_NZ_QLLP01000003.1_331@PF00015_full_PFAM.145.303:0.0949411[&&NHX:Type=GTDB:gtdb_class=c__Bacilli:gtdb_domain=d__Bacteria:gtdb_family=f__Bacillaceae:gtdb_genus=g__Metabacillus:gtdb_order=o__Bacillales:gtdb_phylum=p__Firmicutes:gtdb_species=s__Metabacillus sp003259415:heptad=MCP-24H:species=d__Bacteria_p__Firmicutes_c__Bacilli_o__Bacillales_f__Bacillaceae_g__Metabacillus_s__Metabacillus sp003259415],RS_GCF_000374565.1_protein.faa_NZ_KB894691.1_167@PF00015_full_PFAM.132.305:0.251328[&&NHX:Type=GTDB:gtdb_class=c__Bacilli:gtdb_domain=d__Bacteria:gtdb_family=f__Bacillaceae_C:gtdb_genus=g__Siminovitchia:gtdb_order=o__Bacillales_B:gtdb_phylum=p__Firmicutes:gtdb_species=s__Siminovitchia fordii:heptad=MCP-24H:species=d__Bacteria_p__Firmicutes_c__Bacilli_o__Bacillales_B_f__Bacillaceae_C_g__Siminovitchia_s__Siminovitchia fordii])0.731:0.0190928[&&NHX:Sample_counter=:Type_counter=GTDB--2:capture_class_counter=:capture_domain_counter=:capture_family_counter=:capture_genus_counter=:capture_order_counter=:capture_phylum_counter=:capture_species_counter=:evoltype=D:gtdb_class_counter=c__Bacilli--2:gtdb_domain_counter=d__Bacteria--2:gtdb_family_counter=f__Bacillaceae--1||f__Bacillaceae_C--1:gtdb_genus_counter=g__Metabacillus--1||g__Siminovitchia--1:gtdb_order_counter=o__Bacillales--1||o__Bacillales_B--1:gtdb_phylum_counter=p__Firmicutes--2:gtdb_species_counter=s__Metabacillus sp003259415--1||s__Siminovitchia fordii--1:heptad_counter=MCP-24H--2:lbd_counter=:lca=d__Bacteria:lca_tree=c__Bacilli:name=N51888:ref_name_counter=])0.113:0.024566[&&NHX:Sample_counter=:Type_counter=GTDB--5:capture_class_counter=:capture_domain_counter=:capture_family_counter=:capture_genus_counter=:capture_order_counter=:capture_phylum_counter=:capture_species_counter=:evoltype=D:gtdb_class_counter=c__Bacilli--5:gtdb_domain_counter=d__Bacteria--5:gtdb_family_counter=f__Amphibacillaceae--1||f__Bacillaceae--1||f__Bacillaceae_C--1||f__DSM-1321--1||f__Planococcaceae--1:gtdb_genus_counter=g__Lysinibacillus_B--1||g__Metabacillus--1||g__Oceanobacillus--1||g__Peribacillus--1||g__Siminovitchia--1:gtdb_order_counter=o__Bacillales--1||o__Bacillales_A--1||o__Bacillales_B--2||o__Bacillales_D--1:gtdb_phylum_counter=p__Firmicutes--5:gtdb_species_counter=s__Lysinibacillus_B odysseyi--1||s__Metabacillus sp003259415--1||s__Oceanobacillus chungangensis--1||s__Peribacillus huizhouensis--1||s__Siminovitchia fordii--1:heptad_counter=MCP-24H--5:lbd_counter=:lca=d__Bacteria:lca_tree=c__Bacilli:name=N51889:ref_name_counter=])0.947:0.106799[&&NHX:Sample_counter=:Type_counter=GTDB--6:capture_class_counter=:capture_domain_counter=:capture_family_counter=:capture_genus_counter=:capture_order_counter=:capture_phylum_counter=:capture_species_counter=:evoltype=D:gtdb_class_counter=c__Bacilli--6:gtdb_domain_counter=d__Bacteria--6:gtdb_family_counter=f__Amphibacillaceae--1||f__Bacillaceae--1||f__Bacillaceae_C--1||f__Bacillaceae_G--1||f__DSM-1321--1||f__Planococcaceae--1:gtdb_genus_counter=g__Bacillus_A--1||g__Lysinibacillus_B--1||g__Metabacillus--1||g__Oceanobacillus--1||g__Peribacillus--1||g__Siminovitchia--1:gtdb_order_counter=o__Bacillales--2||o__Bacillales_A--1||o__Bacillales_B--2||o__Bacillales_D--1:gtdb_phylum_counter=p__Firmicutes--6:gtdb_species_counter=s__Bacillus_A cereus_AG--1||s__Lysinibacillus_B odysseyi--1||s__Metabacillus sp003259415--1||s__Oceanobacillus chungangensis--1||s__Peribacillus huizhouensis--1||s__Siminovitchia fordii--1:heptad_counter=MCP-24H--6:lbd_counter=:lca=d__Bacteria:lca_tree=c__Bacilli:name=N51890:ref_name_counter=])0.92:0.0648155[&&NHX:Sample_counter=:Type_counter=GTDB--7:capture_class_counter=:capture_domain_counter=:capture_family_counter=:capture_genus_counter=:capture_order_counter=:capture_phylum_counter=:capture_species_counter=:evoltype=D:gtdb_class_counter=c__Bacilli--7:gtdb_domain_counter=d__Bacteria--7:gtdb_family_counter=f__Amphibacillaceae--1||f__Bacillaceae--1||f__Bacillaceae_C--1||f__Bacillaceae_G--1||f__DSM-1321--1||f__Paenibacillaceae--1||f__Planococcaceae--1:gtdb_genus_counter=g__Bacillus_A--1||g__Lysinibacillus_B--1||g__Metabacillus--1||g__Oceanobacillus--1||g__Paenibacillus_D--1||g__Peribacillus--1||g__Siminovitchia--1:gtdb_order_counter=o__Bacillales--2||o__Bacillales_A--1||o__Bacillales_B--2||o__Bacillales_D--1||o__Paenibacillales--1:gtdb_phylum_counter=p__Firmicutes--7:gtdb_species_counter=s__Bacillus_A cereus_AG--1||s__Lysinibacillus_B odysseyi--1||s__Metabacillus sp003259415--1||s__Oceanobacillus chungangensis--1||s__Paenibacillus_D abyssi--1||s__Peribacillus huizhouensis--1||s__Siminovitchia fordii--1:heptad_counter=MCP-24H--7:lbd_counter=:lca=d__Bacteria:lca_tree=c__Bacilli:name=N51891:ref_name_counter=],((RS_GCF_005869875.1_protein.faa_NZ_VAWG01000004.1_211@PF00015_full_PFAM.89.262:0.529283[&&NHX:Type=GTDB:gtdb_class=c__Bacilli:gtdb_domain=d__Bacteria:gtdb_family=f__Paenibacillaceae:gtdb_genus=g__Paenibacillus_A:gtdb_order=o__Paenibacillales:gtdb_phylum=p__Firmicutes:gtdb_species=s__Paenibacillus_A pinistramenti:heptad=MCP-24H:species=d__Bacteria_p__Firmicutes_c__Bacilli_o__Paenibacillales_f__Paenibacillaceae_g__Paenibacillus_A_s__Paenibacillus_A pinistramenti],((RS_GCF_004514475.1_protein.faa_NZ_MYFO01000003.1_29@PF00015_full_PFAM.133.304:0.302798[&&NHX:Type=GTDB:gtdb_class=c__Bacilli:gtdb_domain=d__Bacteria:gtdb_family=f__NBRC-103111:gtdb_genus=g__MEC069:gtdb_order=o__Paenibacillales:gtdb_phylum=p__Firmicutes:gtdb_species=s__MEC069 sp004514475:heptad=MCP-24H:species=d__Bacteria_p__Firmicutes_c__Bacilli_o__Paenibacillales_f__NBRC-103111_g__MEC069_s__MEC069 sp004514475],32cf8f1d-56ce-483f-bfea-01512139b882_1@MCPsignal.283.311:0.239216[&&NHX:Sample=rhiztom3:Type=capture:capture_class=c__Clostridia:capture_domain=d__Bacteria:capture_family=f__Lachnospiraceae:capture_genus=g__COE1:capture_order=o__Lachnospirales:capture_phylum=p__Firmicutes_A:capture_species=s__COE1 sp910585765:heptad=MCP-24H])0.794:0.226198[&&NHX:Sample_counter=rhiztom3--1:Type_counter=GTDB--1||capture--1:capture_class_counter=c__Clostridia--1:capture_domain_counter=d__Bacteria--1:capture_family_counter=f__Lachnospiraceae--1:capture_genus_counter=g__COE1--1:capture_order_counter=o__Lachnospirales--1:capture_phylum_counter=p__Firmicutes_A--1:capture_species_counter=s__COE1 sp910585765--1:gtdb_class_counter=c__Bacilli--1:gtdb_domain_counter=d__Bacteria--1:gtdb_family_counter=f__NBRC-103111--1:gtdb_genus_counter=g__MEC069--1:gtdb_order_counter=o__Paenibacillales--1:gtdb_phylum_counter=p__Firmicutes--1:gtdb_species_counter=s__MEC069 sp004514475--1:heptad_counter=MCP-24H--2:lbd_counter=:lca_tree=s__MEC069 sp004514475:name=N51895:ref_name_counter=],RS_GCF_014705605.1_protein.faa_NZ_JACXIZ010000017.1_98@PF00015_full_PFAM.124.304:0.504278[&&NHX:Type=GTDB:gtdb_class=c__Bacilli:gtdb_domain=d__Bacteria:gtdb_family=f__Paenibacillaceae:gtdb_genus=g__Paenibacillus_D:gtdb_order=o__Paenibacillales:gtdb_phylum=p__Firmicutes:gtdb_species=s__Paenibacillus_D sp014705605:heptad=MCP-24H:species=d__Bacteria_p__Firmicutes_c__Bacilli_o__Paenibacillales_f__Paenibacillaceae_g__Paenibacillus_D_s__Paenibacillus_D sp014705605])0.135:0.0534384[&&NHX:Sample_counter=rhiztom3--1:Type_counter=GTDB--2||capture--1:capture_class_counter=c__Clostridia--1:capture_domain_counter=d__Bacteria--1:capture_family_counter=f__Lachnospiraceae--1:capture_genus_counter=g__COE1--1:capture_order_counter=o__Lachnospirales--1:capture_phylum_counter=p__Firmicutes_A--1:capture_species_counter=s__COE1 sp910585765--1:gtdb_class_counter=c__Bacilli--2:gtdb_domain_counter=d__Bacteria--2:gtdb_family_counter=f__NBRC-103111--1||f__Paenibacillaceae--1:gtdb_genus_counter=g__MEC069--1||g__Paenibacillus_D--1:gtdb_order_counter=o__Paenibacillales--2:gtdb_phylum_counter=p__Firmicutes--2:gtdb_species_counter=s__MEC069 sp004514475--1||s__Paenibacillus_D sp014705605--1:heptad_counter=MCP-24H--3:lbd_counter=:lca_tree=o__Paenibacillales:name=N51897:ref_name_counter=])0.877:0.0873327[&&NHX:Sample_counter=rhiztom3--1:Type_counter=GTDB--3||capture--1:capture_class_counter=c__Clostridia--1:capture_domain_counter=d__Bacteria--1:capture_family_counter=f__Lachnospiraceae--1:capture_genus_counter=g__COE1--1:capture_order_counter=o__Lachnospirales--1:capture_phylum_counter=p__Firmicutes_A--1:capture_species_counter=s__COE1 sp910585765--1:gtdb_class_counter=c__Bacilli--3:gtdb_domain_counter=d__Bacteria--3:gtdb_family_counter=f__NBRC-103111--1||f__Paenibacillaceae--2:gtdb_genus_counter=g__MEC069--1||g__Paenibacillus_A--1||g__Paenibacillus_D--1:gtdb_order_counter=o__Paenibacillales--3:gtdb_phylum_counter=p__Firmicutes--3:gtdb_species_counter=s__MEC069 sp004514475--1||s__Paenibacillus_A pinistramenti--1||s__Paenibacillus_D sp014705605--1:heptad_counter=MCP-24H--4:lbd_counter=:lca_tree=o__Paenibacillales:name=N51898:ref_name_counter=],(RS_GCF_012676905.1_protein.faa_NZ_CP051428.1_4307@PF00015_full_PFAM.127.303:0.739631[&&NHX:Type=GTDB:gtdb_class=c__Bacilli:gtdb_domain=d__Bacteria:gtdb_family=f__Paenibacillaceae:gtdb_genus=g__Paenibacillus_O:gtdb_order=o__Paenibacillales:gtdb_phylum=p__Firmicutes:gtdb_species=s__Paenibacillus_O sp012676905:heptad=MCP-24H:species=d__Bacteria_p__Firmicutes_c__Bacilli_o__Paenibacillales_f__Paenibacillaceae_g__Paenibacillus_O_s__Paenibacillus_O sp012676905],(RS_GCF_003626695.1_protein.faa_NZ_RBAH01000022.1_40@PF00015_full_PFAM.127.302:0.470511[&&NHX:Type=GTDB:gtdb_class=c__Bacilli:gtdb_domain=d__Bacteria:gtdb_family=f__NBRC-103111:gtdb_genus=g__Paenibacillus_AB:gtdb_order=o__Paenibacillales:gtdb_phylum=p__Firmicutes:gtdb_species=s__Paenibacillus_AB ginsengarvi:heptad=MCP-24H:species=d__Bacteria_p__Firmicutes_c__Bacilli_o__Paenibacillales_f__NBRC-103111_g__Paenibacillus_AB_s__Paenibacillus_AB ginsengarvi],((((RS_GCF_014212135.1_protein.faa_NZ_JACJVQ010000005.1_282@PF00015_full_PFAM.122.297:0.253568[&&NHX:Type=GTDB:gtdb_class=c__Bacilli:gtdb_domain=d__Bacteria:gtdb_family=f__Paenibacillaceae:gtdb_genus=g__Cohnella:gtdb_order=o__Paenibacillales:gtdb_phylum=p__Firmicutes:gtdb_species=s__Cohnella thailandensis:heptad=MCP-24H:species=d__Bacteria_p__Firmicutes_c__Bacilli_o__Paenibacillales_f__Paenibacillaceae_g__Cohnella_s__Cohnella thailandensis],((RS_GCF_013266915.1_protein.faa_NZ_JABRVK010000081.1_1@PF00015_full_PFAM.135.304:0.0277831[&&NHX:Type=GTDB:gtdb_class=c__Bacilli:gtdb_domain=d__Bacteria:gtdb_family=f__Paenibacillaceae:gtdb_genus=g__Paenibacillus_B:gtdb_order=o__Paenibacillales:gtdb_phylum=p__Firmicutes:gtdb_species=s__Paenibacillus_B sp900539405:heptad=MCP-24H:species=d__Bacteria_p__Firmicutes_c__Bacilli_o__Paenibacillales_f__Paenibacillaceae_g__Paenibacillus_B_s__Paenibacillus_B sp900539405],RS_GCF_015845845.1_protein.faa_NZ_LDIG01000161.1_2@PF00015_full_PFAM.130.304:0.0133164[&&NHX:Type=GTDB:gtdb_class=c__Bacilli:gtdb_domain=d__Bacteria:gtdb_family=f__Paenibacillaceae:gtdb_genus=g__Paenibacillus_B:gtdb_order=o__Paenibacillales:gtdb_phylum=p__Firmicutes:gtdb_species=s__Paenibacillus_B dendritiformis_C:heptad=MCP-24H:species=d__Bacteria_p__Firmicutes_c__Bacilli_o__Paenibacillales_f__Paenibacillaceae_g__Paenibacillus_B_s__Paenibacillus_B dendritiformis_C])0.851:0.0152898[&&NHX:Sample_counter=:Type_counter=GTDB--2:capture_class_counter=:capture_domain_counter=:capture_family_counter=:capture_genus_counter=:capture_order_counter=:capture_phylum_counter=:capture_species_counter=:evoltype=D:gtdb_class_counter=c__Bacilli--2:gtdb_domain_counter=d__Bacteria--2:gtdb_family_counter=f__Paenibacillaceae--2:gtdb_genus_counter=g__Paenibacillus_B--2:gtdb_order_counter=o__Paenibacillales--2:gtdb_phylum_counter=p__Firmicutes--2:gtdb_species_counter=s__Paenibacillus_B dendritiformis_C--1||s__Paenibacillus_B sp900539405--1:heptad_counter=MCP-24H--2:lbd_counter=:lca=d__Bacteria:lca_tree=g__Paenibacillus_B:name=N51904:ref_name_counter=],((RS_GCF_000245555.1_protein.faa_NZ_AHKH01000011.1_92@PF00015_full_PFAM.131.304:0.0251069[&&NHX:Type=GTDB:gtdb_class=c__Bacilli:gtdb_domain=d__Bacteria:gtdb_family=f__Paenibacillaceae:gtdb_genus=g__Paenibacillus_B:gtdb_order=o__Paenibacillales:gtdb_phylum=p__Firmicutes:gtdb_species=s__Paenibacillus_B dendritiformis_A:heptad=MCP-24H:species=d__Bacteria_p__Firmicutes_c__Bacilli_o__Paenibacillales_f__Paenibacillaceae_g__Paenibacillus_B_s__Paenibacillus_B dendritiformis_A],RS_GCF_018403065.1_protein.faa_NZ_BORY01000052.1_48@PF00015_full_PFAM.145.318:0.0105179[&&NHX:Type=GTDB:gtdb_class=c__Bacilli:gtdb_domain=d__Bacteria:gtdb_family=f__Paenibacillaceae:gtdb_genus=g__Paenibacillus_B:gtdb_order=o__Paenibacillales:gtdb_phylum=p__Firmicutes:gtdb_species=s__Paenibacillus_B dendritiformis_B:heptad=MCP-24H:species=d__Bacteria_p__Firmicutes_c__Bacilli_o__Paenibacillales_f__Paenibacillaceae_g__Paenibacillus_B_s__Paenibacillus_B dendritiformis_B])0.904:0.0142848[&&NHX:Sample_counter=:Type_counter=GTDB--2:capture_class_counter=:capture_domain_counter=:capture_family_counter=:capture_genus_counter=:capture_order_counter=:capture_phylum_counter=:capture_species_counter=:evoltype=D:gtdb_class_counter=c__Bacilli--2:gtdb_domain_counter=d__Bacteria--2:gtdb_family_counter=f__Paenibacillaceae--2:gtdb_genus_counter=g__Paenibacillus_B--2:gtdb_order_counter=o__Paenibacillales--2:gtdb_phylum_counter=p__Firmicutes--2:gtdb_species_counter=s__Paenibacillus_B dendritiformis_A--1||s__Paenibacillus_B dendritiformis_B--1:heptad_counter=MCP-24H--2:lbd_counter=:lca=d__Bacteria:lca_tree=g__Paenibacillus_B:name=N51907:ref_name_counter=],(RS_GCF_007066085.1_protein.faa_NZ_CP041405.1_1535@PF00015_full_PFAM.130.303:0.0276969[&&NHX:Type=GTDB:gtdb_class=c__Bacilli:gtdb_domain=d__Bacteria:gtdb_family=f__Paenibacillaceae:gtdb_genus=g__Paenibacillus_B:gtdb_order=o__Paenibacillales:gtdb_phylum=p__Firmicutes:gtdb_species=s__Paenibacillus_B thiaminolyticus:heptad=MCP-24H:species=d__Bacteria_p__Firmicutes_c__Bacilli_o__Paenibacillales_f__Paenibacillaceae_g__Paenibacillus_B_s__Paenibacillus_B thiaminolyticus],RS_GCF_000283315.1_protein.faa_NZ_ALKF01000148.1_37@PF00015_full_PFAM.128.303:0.0222004[&&NHX:Type=GTDB:gtdb_class=c__Bacilli:gtdb_domain=d__Bacteria:gtdb_family=f__Paenibacillaceae:gtdb_genus=g__Paenibacillus_B:gtdb_order=o__Paenibacillales:gtdb_phylum=p__Firmicutes:gtdb_species=s__Paenibacillus_B sp000283315:heptad=MCP-24H:species=d__Bacteria_p__Firmicutes_c__Bacilli_o__Paenibacillales_f__Paenibacillaceae_g__Paenibacillus_B_s__Paenibacillus_B sp000283315])0.816:0.0104968[&&NHX:Sample_counter=:Type_counter=GTDB--2:capture_class_counter=:capture_domain_counter=:capture_family_counter=:capture_genus_counter=:capture_order_counter=:capture_phylum_counter=:capture_species_counter=:evoltype=D:gtdb_class_counter=c__Bacilli--2:gtdb_domain_counter=d__Bacteria--2:gtdb_family_counter=f__Paenibacillaceae--2:gtdb_genus_counter=g__Paenibacillus_B--2:gtdb_order_counter=o__Paenibacillales--2:gtdb_phylum_counter=p__Firmicutes--2:gtdb_species_counter=s__Paenibacillus_B sp000283315--1||s__Paenibacillus_B thiaminolyticus--1:heptad_counter=MCP-24H--2:lbd_counter=:lca=d__Bacteria:lca_tree=g__Paenibacillus_B:name=N51910:ref_name_counter=])0.877:0.0245796[&&NHX:Sample_counter=:Type_counter=GTDB--4:capture_class_counter=:capture_domain_counter=:capture_family_counter=:capture_genus_counter=:capture_order_counter=:capture_phylum_counter=:capture_species_counter=:evoltype=D:gtdb_class_counter=c__Bacilli--4:gtdb_domain_counter=d__Bacteria--4:gtdb_family_counter=f__Paenibacillaceae--4:gtdb_genus_counter=g__Paenibacillus_B--4:gtdb_order_counter=o__Paenibacillales--4:gtdb_phylum_counter=p__Firmicutes--4:gtdb_species_counter=s__Paenibacillus_B dendritiformis_A--1||s__Paenibacillus_B dendritiformis_B--1||s__Paenibacillus_B sp000283315--1||s__Paenibacillus_B thiaminolyticus--1:heptad_counter=MCP-24H--4:lbd_counter=:lca=d__Bacteria:lca_tree=g__Paenibacillus_B:name=N51911:ref_name_counter=])0.972:0.102971[&&NHX:Sample_counter=:Type_counter=GTDB--6:capture_class_counter=:capture_domain_counter=:capture_family_counter=:capture_genus_counter=:capture_order_counter=:capture_phylum_counter=:capture_species_counter=:evoltype=D:gtdb_class_counter=c__Bacilli--6:gtdb_domain_counter=d__Bacteria--6:gtdb_family_counter=f__Paenibacillaceae--6:gtdb_genus_counter=g__Paenibacillus_B--6:gtdb_order_counter=o__Paenibacillales--6:gtdb_phylum_counter=p__Firmicutes--6:gtdb_species_counter=s__Paenibacillus_B dendritiformis_A--1||s__Paenibacillus_B dendritiformis_B--1||s__Paenibacillus_B dendritiformis_C--1||s__Paenibacillus_B sp000283315--1||s__Paenibacillus_B sp900539405--1||s__Paenibacillus_B thiaminolyticus--1:heptad_counter=MCP-24H--6:lbd_counter=:lca=d__Bacteria:lca_tree=g__Paenibacillus_B:name=N51912:ref_name_counter=])0.977:0.126106[&&NHX:Sample_counter=:Type_counter=GTDB--7:capture_class_counter=:capture_domain_counter=:capture_family_counter=:capture_genus_counter=:capture_order_counter=:capture_phylum_counter=:capture_species_counter=:evoltype=D:gtdb_class_counter=c__Bacilli--7:gtdb_domain_counter=d__Bacteria--7:gtdb_family_counter=f__Paenibacillaceae--7:gtdb_genus_counter=g__Cohnella--1||g__Paenibacillus_B--6:gtdb_order_counter=o__Paenibacillales--7:gtdb_phylum_counter=p__Firmicutes--7:gtdb_species_counter=s__Cohnella thailandensis--1||s__Paenibacillus_B dendritiformis_A--1||s__Paenibacillus_B dendritiformis_B--1||s__Paenibacillus_B dendritiformis_C--1||s__Paenibacillus_B sp000283315--1||s__Paenibacillus_B sp900539405--1||s__Paenibacillus_B thiaminolyticus--1:heptad_counter=MCP-24H--7:lbd_counter=:lca=d__Bacteria:lca_tree=f__Paenibacillaceae:name=N51913:ref_name_counter=],(RS_GCF_002243345.2_protein.faa_NZ_CP022655.2_4687@PF00015_full_PFAM.160.322:1.3e-08[&&NHX:Type=GTDB:gtdb_class=c__Bacilli:gtdb_domain=d__Bacteria:gtdb_family=f__Paenibacillaceae:gtdb_genus=g__Paenibacillus_O:gtdb_order=o__Paenibacillales:gtdb_phylum=p__Firmicutes:gtdb_species=s__Paenibacillus_O sp002243345:heptad=MCP-24H:species=d__Bacteria_p__Firmicutes_c__Bacilli_o__Paenibacillales_f__Paenibacillaceae_g__Paenibacillus_O_s__Paenibacillus_O sp002243345],RS_GCF_004000905.1_protein.faa_NZ_BIMD01000012.1_22@PF00015_full_PFAM.143.289:0.0282455[&&NHX:Type=GTDB:gtdb_class=c__Bacilli:gtdb_domain=d__Bacteria:gtdb_family=f__Paenibacillaceae:gtdb_genus=g__Paenibacillus_O:gtdb_order=o__Paenibacillales:gtdb_phylum=p__Firmicutes:gtdb_species=s__Paenibacillus_O humicus:heptad=MCP-24H:species=d__Bacteria_p__Firmicutes_c__Bacilli_o__Paenibacillales_f__Paenibacillaceae_g__Paenibacillus_O_s__Paenibacillus_O humicus])1:0.424973[&&NHX:Sample_counter=:Type_counter=GTDB--2:capture_class_counter=:capture_domain_counter=:capture_family_counter=:capture_genus_counter=:capture_order_counter=:capture_phylum_counter=:capture_species_counter=:evoltype=D:gtdb_class_counter=c__Bacilli--2:gtdb_domain_counter=d__Bacteria--2:gtdb_family_counter=f__Paenibacillaceae--2:gtdb_genus_counter=g__Paenibacillus_O--2:gtdb_order_counter=o__Paenibacillales--2:gtdb_phylum_counter=p__Firmicutes--2:gtdb_species_counter=s__Paenibacillus_O humicus--1||s__Paenibacillus_O sp002243345--1:heptad_counter=MCP-24H--2:lbd_counter=:lca=d__Bacteria:lca_tree=g__Paenibacillus_O:name=N51916:ref_name_counter=])0.916:0.056668[&&NHX:Sample_counter=:Type_counter=GTDB--9:capture_class_counter=:capture_domain_counter=:capture_family_counter=:capture_genus_counter=:capture_order_counter=:capture_phylum_counter=:capture_species_counter=:evoltype=D:gtdb_class_counter=c__Bacilli--9:gtdb_domain_counter=d__Bacteria--9:gtdb_family_counter=f__Paenibacillaceae--9:gtdb_genus_counter=g__Cohnella--1||g__Paenibacillus_B--6||g__Paenibacillus_O--2:gtdb_order_counter=o__Paenibacillales--9:gtdb_phylum_counter=p__Firmicutes--9:gtdb_species_counter=s__Cohnella thailandensis--1||s__Paenibacillus_B dendritiformis_A--1||s__Paenibacillus_B dendritiformis_B--1||s__Paenibacillus_B dendritiformis_C--1||s__Paenibacillus_B sp000283315--1||s__Paenibacillus_B sp900539405--1||s__Paenibacillus_B thiaminolyticus--1||s__Paenibacillus_O humicus--1||s__Paenibacillus_O sp002243345--1:heptad_counter=MCP-24H--9:lbd_counter=:lca=d__Bacteria:lca_tree=f__Paenibacillaceae:name=N51917:ref_name_counter=],((RS_GCF_009363075.1_protein.faa_NZ_CP045293.1_3937@PF00015_full_PFAM.130.296:0.0301552[&&NHX:Type=GTDB:gtdb_class=c__Bacilli:gtdb_domain=d__Bacteria:gtdb_family=f__Paenibacillaceae:gtdb_genus=g__Paenibacillus_K:gtdb_order=o__Paenibacillales:gtdb_phylum=p__Firmicutes:gtdb_species=s__Paenibacillus_K guangzhouensis:heptad=MCP-24H:species=d__Bacteria_p__Firmicutes_c__Bacilli_o__Paenibacillales_f__Paenibacillaceae_g__Paenibacillus_K_s__Paenibacillus_K guangzhouensis],RS_GCF_000374845.1_protein.faa_NZ_KB895417.1_323@PF00015_full_PFAM.129.303:0.0782661[&&NHX:Type=GTDB:gtdb_class=c__Bacilli:gtdb_domain=d__Bacteria:gtdb_family=f__Paenibacillaceae:gtdb_genus=g__Paenibacillus_K:gtdb_order=o__Paenibacillales:gtdb_phylum=p__Firmicutes:gtdb_species=s__Paenibacillus_K terrigena:heptad=MCP-24H:species=d__Bacteria_p__Firmicutes_c__Bacilli_o__Paenibacillales_f__Paenibacillaceae_g__Paenibacillus_K_s__Paenibacillus_K terrigena])1:0.144353[&&NHX:Sample_counter=:Type_counter=GTDB--2:capture_class_counter=:capture_domain_counter=:capture_family_counter=:capture_genus_counter=:capture_order_counter=:capture_phylum_counter=:capture_species_counter=:evoltype=D:gtdb_class_counter=c__Bacilli--2:gtdb_domain_counter=d__Bacteria--2:gtdb_family_counter=f__Paenibacillaceae--2:gtdb_genus_counter=g__Paenibacillus_K--2:gtdb_order_counter=o__Paenibacillales--2:gtdb_phylum_counter=p__Firmicutes--2:gtdb_species_counter=s__Paenibacillus_K guangzhouensis--1||s__Paenibacillus_K terrigena--1:heptad_counter=MCP-24H--2:lbd_counter=:lca=d__Bacteria:lca_tree=g__Paenibacillus_K:name=N51920:ref_name_counter=],(RS_GCF_001637205.1_protein.faa_NZ_LVJH01000006.1_99@PF00015_full_PFAM.127.304:0.041539[&&NHX:Type=GTDB:gtdb_class=c__Bacilli:gtdb_domain=d__Bacteria:gtdb_family=f__Paenibacillaceae:gtdb_genus=g__Paenibacillus:gtdb_order=o__Paenibacillales:gtdb_phylum=p__Firmicutes:gtdb_species=s__Paenibacillus glacialis:heptad=MCP-24H:species=d__Bacteria_p__Firmicutes_c__Bacilli_o__Paenibacillales_f__Paenibacillaceae_g__Paenibacillus_s__Paenibacillus glacialis],(((RS_GCF_004295585.1_protein.faa_NZ_AP019400.1_3996@PF00015_full_PFAM.127.303:0.0521837[&&NHX:Type=GTDB:gtdb_class=c__Bacilli:gtdb_domain=d__Bacteria:gtdb_family=f__Paenibacillaceae:gtdb_genus=g__Cohnella:gtdb_order=o__Paenibacillales:gtdb_phylum=p__Firmicutes:gtdb_species=s__Cohnella abietis:heptad=MCP-24H:species=d__Bacteria_p__Firmicutes_c__Bacilli_o__Paenibacillales_f__Paenibacillaceae_g__Cohnella_s__Cohnella abietis],(((RS_GCF_000503775.1_protein.faa_NZ_KI629782.1_1851@PF00015_full_PFAM.8.122:0.0139216[&&NHX:Type=GTDB:gtdb_class=c__Bacilli:gtdb_domain=d__Bacteria:gtdb_family=f__Brevibacillaceae:gtdb_genus=g__Brevibacillus:gtdb_order=o__Brevibacillales:gtdb_phylum=p__Firmicutes:gtdb_species=s__Brevibacillus panacihumi_A:heptad=MCP-44H:species=d__Bacteria_p__Firmicutes_c__Bacilli_o__Brevibacillales_f__Brevibacillaceae_g__Brevibacillus_s__Brevibacillus panacihumi_A],RS_GCF_003710985.1_protein.faa_NZ_RHHT01000026.1_95@PF00015_full_PFAM.124.300:0.0188067[&&NHX:Type=GTDB:gtdb_class=c__Bacilli:gtdb_domain=d__Bacteria:gtdb_family=f__Brevibacillaceae:gtdb_genus=g__Brevibacillus:gtdb_order=o__Brevibacillales:gtdb_phylum=p__Firmicutes:gtdb_species=s__Brevibacillus panacihumi:heptad=MCP-24H:species=d__Bacteria_p__Firmicutes_c__Bacilli_o__Brevibacillales_f__Brevibacillaceae_g__Brevibacillus_s__Brevibacillus panacihumi])1:0.152113[&&NHX:Sample_counter=:Type_counter=GTDB--2:capture_class_counter=:capture_domain_counter=:capture_family_counter=:capture_genus_counter=:capture_order_counter=:capture_phylum_counter=:capture_species_counter=:evoltype=D:gtdb_class_counter=c__Bacilli--2:gtdb_domain_counter=d__Bacteria--2:gtdb_family_counter=f__Brevibacillaceae--2:gtdb_genus_counter=g__Brevibacillus--2:gtdb_order_counter=o__Brevibacillales--2:gtdb_phylum_counter=p__Firmicutes--2:gtdb_species_counter=s__Brevibacillus panacihumi--1||s__Brevibacillus panacihumi_A--1:heptad_counter=MCP-24H--1||MCP-44H--1:lbd_counter=:lca=d__Bacteria:lca_tree=g__Brevibacillus:name=N51925:ref_name_counter=],(RS_GCF_004000865.1_protein.faa_NZ_BIMB01000052.1_23@PF00015_full_PFAM.126.297:0.00143807[&&NHX:Type=GTDB:gtdb_class=c__Bacilli:gtdb_domain=d__Bacteria:gtdb_family=f__NBRC-103111:gtdb_genus=g__Paenibacillus_G:gtdb_order=o__Paenibacillales:gtdb_phylum=p__Firmicutes:gtdb_species=s__Paenibacillus_G elgii:heptad=MCP-24H:species=d__Bacteria_p__Firmicutes_c__Bacilli_o__Paenibacillales_f__NBRC-103111_g__Paenibacillus_G_s__Paenibacillus_G elgii],RS_GCF_000722545.1_protein.faa_NZ_JNVM01000062.1_14@PF00015_full_PFAM.126.301:0.0253705[&&NHX:Type=GTDB:gtdb_class=c__Bacilli:gtdb_domain=d__Bacteria:gtdb_family=f__NBRC-103111:gtdb_genus=g__Paenibacillus_G:gtdb_order=o__Paenibacillales:gtdb_phylum=p__Firmicutes:gtdb_species=s__Paenibacillus_G tyrfis:heptad=MCP-24H:species=d__Bacteria_p__Firmicutes_c__Bacilli_o__Paenibacillales_f__NBRC-103111_g__Paenibacillus_G_s__Paenibacillus_G tyrfis])0.982:0.0749992[&&NHX:Sample_counter=:Type_counter=GTDB--2:capture_class_counter=:capture_domain_counter=:capture_family_counter=:capture_genus_counter=:capture_order_counter=:capture_phylum_counter=:capture_species_counter=:evoltype=D:gtdb_class_counter=c__Bacilli--2:gtdb_domain_counter=d__Bacteria--2:gtdb_family_counter=f__NBRC-103111--2:gtdb_genus_counter=g__Paenibacillus_G--2:gtdb_order_counter=o__Paenibacillales--2:gtdb_phylum_counter=p__Firmicutes--2:gtdb_species_counter=s__Paenibacillus_G elgii--1||s__Paenibacillus_G tyrfis--1:heptad_counter=MCP-24H--2:lbd_counter=:lca=d__Bacteria:lca_tree=g__Paenibacillus_G:name=N51928:ref_name_counter=])0.803:0.0467602[&&NHX:Sample_counter=:Type_counter=GTDB--4:capture_class_counter=:capture_domain_counter=:capture_family_counter=:capture_genus_counter=:capture_order_counter=:capture_phylum_counter=:capture_species_counter=:evoltype=D:gtdb_class_counter=c__Bacilli--4:gtdb_domain_counter=d__Bacteria--4:gtdb_family_counter=f__Brevibacillaceae--2||f__NBRC-103111--2:gtdb_genus_counter=g__Brevibacillus--2||g__Paenibacillus_G--2:gtdb_order_counter=o__Brevibacillales--2||o__Paenibacillales--2:gtdb_phylum_counter=p__Firmicutes--4:gtdb_species_counter=s__Brevibacillus panacihumi--1||s__Brevibacillus panacihumi_A--1||s__Paenibacillus_G elgii--1||s__Paenibacillus_G tyrfis--1:heptad_counter=MCP-24H--3||MCP-44H--1:lbd_counter=:lca=d__Bacteria:lca_tree=c__Bacilli:name=N51929:ref_name_counter=],RS_GCF_001373415.1_protein.faa_NZ_CDSE01000071.1_10@PF00015_full_PFAM.127.294:0.258316[&&NHX:Type=GTDB:gtdb_class=c__Bacilli:gtdb_domain=d__Bacteria:gtdb_family=f__Paenibacillaceae:gtdb_genus=g__Paenibacillus:gtdb_order=o__Paenibacillales:gtdb_phylum=p__Firmicutes:gtdb_species=s__Paenibacillus dakarensis:heptad=MCP-24H:species=d__Bacteria_p__Firmicutes_c__Bacilli_o__Paenibacillales_f__Paenibacillaceae_g__Paenibacillus_s__Paenibacillus dakarensis])0.884:0.031306[&&NHX:Sample_counter=:Type_counter=GTDB--5:capture_class_counter=:capture_domain_counter=:capture_family_counter=:capture_genus_counter=:capture_order_counter=:capture_phylum_counter=:capture_species_counter=:evoltype=D:gtdb_class_counter=c__Bacilli--5:gtdb_domain_counter=d__Bacteria--5:gtdb_family_counter=f__Brevibacillaceae--2||f__NBRC-103111--2||f__Paenibacillaceae--1:gtdb_genus_counter=g__Brevibacillus--2||g__Paenibacillus--1||g__Paenibacillus_G--2:gtdb_order_counter=o__Brevibacillales--2||o__Paenibacillales--3:gtdb_phylum_counter=p__Firmicutes--5:gtdb_species_counter=s__Brevibacillus panacihumi--1||s__Brevibacillus panacihumi_A--1||s__Paenibacillus dakarensis--1||s__Paenibacillus_G elgii--1||s__Paenibacillus_G tyrfis--1:heptad_counter=MCP-24H--4||MCP-44H--1:lbd_counter=:lca=d__Bacteria:lca_tree=c__Bacilli:name=N51931:ref_name_counter=])0.95:0.039452[&&NHX:Sample_counter=:Type_counter=GTDB--6:capture_class_counter=:capture_domain_counter=:capture_family_counter=:capture_genus_counter=:capture_order_counter=:capture_phylum_counter=:capture_species_counter=:evoltype=D:gtdb_class_counter=c__Bacilli--6:gtdb_domain_counter=d__Bacteria--6:gtdb_family_counter=f__Brevibacillaceae--2||f__NBRC-103111--2||f__Paenibacillaceae--2:gtdb_genus_counter=g__Brevibacillus--2||g__Cohnella--1||g__Paenibacillus--1||g__Paenibacillus_G--2:gtdb_order_counter=o__Brevibacillales--2||o__Paenibacillales--4:gtdb_phylum_counter=p__Firmicutes--6:gtdb_species_counter=s__Brevibacillus panacihumi--1||s__Brevibacillus panacihumi_A--1||s__Cohnella abietis--1||s__Paenibacillus dakarensis--1||s__Paenibacillus_G elgii--1||s__Paenibacillus_G tyrfis--1:heptad_counter=MCP-24H--5||MCP-44H--1:lbd_counter=:lca=d__Bacteria:lca_tree=c__Bacilli:name=N51932:ref_name_counter=],(RS_GCF_002243515.1_protein.faa_NZ_CP022657.1_3602@PF00015_full_PFAM.119.302:0.1142[&&NHX:Type=GTDB:gtdb_class=c__Bacilli:gtdb_domain=d__Bacteria:gtdb_family=f__Tumebacillaceae:gtdb_genus=g__Tumebacillus_A:gtdb_order=o__Tumebacillales:gtdb_phylum=p__Firmicutes:gtdb_species=s__Tumebacillus_A algifaecis:heptad=MCP-24H:species=d__Bacteria_p__Firmicutes_c__Bacilli_o__Tumebacillales_f__Tumebacillaceae_g__Tumebacillus_A_s__Tumebacillus_A algifaecis],(RS_GCF_009789195.1_protein.faa_NZ_WSTC01000003.1_163@PF00015_full_PFAM.123.293:0.132438[&&NHX:Type=GTDB:gtdb_class=c__Bacilli:gtdb_domain=d__Bacteria:gtdb_family=f__Paenibacillaceae:gtdb_genus=g__Paenibacillus_T:gtdb_order=o__Paenibacillales:gtdb_phylum=p__Firmicutes:gtdb_species=s__Paenibacillus_T sp009789195:heptad=MCP-24H:species=d__Bacteria_p__Firmicutes_c__Bacilli_o__Paenibacillales_f__Paenibacillaceae_g__Paenibacillus_T_s__Paenibacillus_T sp009789195],((RS_GCF_900156375.1_protein.faa_NZ_FTNK01000019.1_86@PF00015_full_PFAM.124.302:0.0191471[&&NHX:Type=GTDB:gtdb_class=c__Bacilli:gtdb_domain=d__Bacteria:gtdb_family=f__Paenibacillaceae:gtdb_genus=g__Paenibacillus:gtdb_order=o__Paenibacillales:gtdb_phylum=p__Firmicutes:gtdb_species=s__Paenibacillus macquariensis:heptad=MCP-24H:species=d__Bacteria_p__Firmicutes_c__Bacilli_o__Paenibacillales_f__Paenibacillaceae_g__Paenibacillus_s__Paenibacillus macquariensis],RS_GCF_001637225.1_protein.faa_NZ_LVJI01000035.1_17@PF00015_full_PFAM.126.302:0.0523642[&&NHX:Type=GTDB:gtdb_class=c__Bacilli:gtdb_domain=d__Bacteria:gtdb_family=f__Paenibacillaceae:gtdb_genus=g__Paenibacillus:gtdb_order=o__Paenibacillales:gtdb_phylum=p__Firmicutes:gtdb_species=s__Paenibacillus antarcticus:heptad=MCP-24H:species=d__Bacteria_p__Firmicutes_c__Bacilli_o__Paenibacillales_f__Paenibacillaceae_g__Paenibacillus_s__Paenibacillus antarcticus])0.996:0.0844892[&&NHX:Sample_counter=:Type_counter=GTDB--2:capture_class_counter=:capture_domain_counter=:capture_family_counter=:capture_genus_counter=:capture_order_counter=:capture_phylum_counter=:capture_species_counter=:evoltype=D:gtdb_class_counter=c__Bacilli--2:gtdb_domain_counter=d__Bacteria--2:gtdb_family_counter=f__Paenibacillaceae--2:gtdb_genus_counter=g__Paenibacillus--2:gtdb_order_counter=o__Paenibacillales--2:gtdb_phylum_counter=p__Firmicutes--2:gtdb_species_counter=s__Paenibacillus antarcticus--1||s__Paenibacillus macquariensis--1:heptad_counter=MCP-24H--2:lbd_counter=:lca=d__Bacteria:lca_tree=g__Paenibacillus:name=N51937:ref_name_counter=],RS_GCF_000179615.1_protein.faa_NZ_AEDD01000004.1_247@PF00015_full_PFAM.126.297:0.144766[&&NHX:Type=GTDB:gtdb_class=c__Bacilli:gtdb_domain=d__Bacteria:gtdb_family=f__Paenibacillaceae:gtdb_genus=g__Paenibacillus_T:gtdb_order=o__Paenibacillales:gtdb_phylum=p__Firmicutes:gtdb_species=s__Paenibacillus_T curdlanolyticus:heptad=MCP-40H:species=d__Bacteria_p__Firmicutes_c__Bacilli_o__Paenibacillales_f__Paenibacillaceae_g__Paenibacillus_T_s__Paenibacillus_T curdlanolyticus])0.396:0.0191215[&&NHX:Sample_counter=:Type_counter=GTDB--3:capture_class_counter=:capture_domain_counter=:capture_family_counter=:capture_genus_counter=:capture_order_counter=:capture_phylum_counter=:capture_species_counter=:evoltype=D:gtdb_class_counter=c__Bacilli--3:gtdb_domain_counter=d__Bacteria--3:gtdb_family_counter=f__Paenibacillaceae--3:gtdb_genus_counter=g__Paenibacillus--2||g__Paenibacillus_T--1:gtdb_order_counter=o__Paenibacillales--3:gtdb_phylum_counter=p__Firmicutes--3:gtdb_species_counter=s__Paenibacillus antarcticus--1||s__Paenibacillus macquariensis--1||s__Paenibacillus_T curdlanolyticus--1:heptad_counter=MCP-24H--2||MCP-40H--1:lbd_counter=:lca=d__Bacteria:lca_tree=f__Paenibacillaceae:name=N51939:ref_name_counter=])0.923:0.0350819[&&NHX:Sample_counter=:Type_counter=GTDB--4:capture_class_counter=:capture_domain_counter=:capture_family_counter=:capture_genus_counter=:capture_order_counter=:capture_phylum_counter=:capture_species_counter=:evoltype=D:gtdb_class_counter=c__Bacilli--4:gtdb_domain_counter=d__Bacteria--4:gtdb_family_counter=f__Paenibacillaceae--4:gtdb_genus_counter=g__Paenibacillus--2||g__Paenibacillus_T--2:gtdb_order_counter=o__Paenibacillales--4:gtdb_phylum_counter=p__Firmicutes--4:gtdb_species_counter=s__Paenibacillus antarcticus--1||s__Paenibacillus macquariensis--1||s__Paenibacillus_T curdlanolyticus--1||s__Paenibacillus_T sp009789195--1:heptad_counter=MCP-24H--3||MCP-40H--1:lbd_counter=:lca=d__Bacteria:lca_tree=f__Paenibacillaceae:name=N51940:ref_name_counter=])0.677:0.00622289[&&NHX:Sample_counter=:Type_counter=GTDB--5:capture_class_counter=:capture_domain_counter=:capture_family_counter=:capture_genus_counter=:capture_order_counter=:capture_phylum_counter=:capture_species_counter=:evoltype=D:gtdb_class_counter=c__Bacilli--5:gtdb_domain_counter=d__Bacteria--5:gtdb_family_counter=f__Paenibacillaceae--4||f__Tumebacillaceae--1:gtdb_genus_counter=g__Paenibacillus--2||g__Paenibacillus_T--2||g__Tumebacillus_A--1:gtdb_order_counter=o__Paenibacillales--4||o__Tumebacillales--1:gtdb_phylum_counter=p__Firmicutes--5:gtdb_species_counter=s__Paenibacillus antarcticus--1||s__Paenibacillus macquariensis--1||s__Paenibacillus_T curdlanolyticus--1||s__Paenibacillus_T sp009789195--1||s__Tumebacillus_A algifaecis--1:heptad_counter=MCP-24H--4||MCP-40H--1:lbd_counter=:lca=d__Bacteria:lca_tree=c__Bacilli:name=N51941:ref_name_counter=])0.99:0.0558036[&&NHX:Sample_counter=:Type_counter=GTDB--11:capture_class_counter=:capture_domain_counter=:capture_family_counter=:capture_genus_counter=:capture_order_counter=:capture_phylum_counter=:capture_species_counter=:evoltype=D:gtdb_class_counter=c__Bacilli--11:gtdb_domain_counter=d__Bacteria--11:gtdb_family_counter=f__Brevibacillaceae--2||f__NBRC-103111--2||f__Paenibacillaceae--6||f__Tumebacillaceae--1:gtdb_genus_counter=g__Brevibacillus--2||g__Cohnella--1||g__Paenibacillus--3||g__Paenibacillus_G--2||g__Paenibacillus_T--2||g__Tumebacillus_A--1:gtdb_order_counter=o__Brevibacillales--2||o__Paenibacillales--8||o__Tumebacillales--1:gtdb_phylum_counter=p__Firmicutes--11:gtdb_species_counter=s__Brevibacillus panacihumi--1||s__Brevibacillus panacihumi_A--1||s__Cohnella abietis--1||s__Paenibacillus antarcticus--1||s__Paenibacillus dakarensis--1||s__Paenibacillus macquariensis--1||s__Paenibacillus_G elgii--1||s__Paenibacillus_G tyrfis--1||s__Paenibacillus_T curdlanolyticus--1||s__Paenibacillus_T sp009789195--1||s__Tumebacillus_A algifaecis--1:heptad_counter=MCP-24H--9||MCP-40H--1||MCP-44H--1:lbd_counter=:lca=d__Bacteria:lca_tree=c__Bacilli:name=N51942:ref_name_counter=],((RS_GCF_014640555.1_protein.faa_NZ_BMHE01000018.1_3@PF00015_full_PFAM.128.305:0.0845794[&&NHX:Type=GTDB:gtdb_class=c__Bacilli:gtdb_domain=d__Bacteria:gtdb_family=f__NBRC-103111:gtdb_genus=g__Paenibacillus_E:gtdb_order=o__Paenibacillales:gtdb_phylum=p__Firmicutes:gtdb_species=s__Paenibacillus_E marchantiophytorum:heptad=MCP-24H:species=d__Bacteria_p__Firmicutes_c__Bacilli_o__Paenibacillales_f__NBRC-103111_g__Paenibacillus_E_s__Paenibacillus_E marchantiophytorum],(RS_GCF_002027705.1_protein.faa_NZ_MBTG01000008.1_176@PF00015_full_PFAM.125.301:0.00405351[&&NHX:Type=GTDB:gtdb_class=c__Bacilli:gtdb_domain=d__Bacteria:gtdb_family=f__NBRC-103111:gtdb_genus=g__Paenibacillus_E:gtdb_order=o__Paenibacillales:gtdb_phylum=p__Firmicutes:gtdb_species=s__Paenibacillus_E ferrarius:heptad=MCP-24H:species=d__Bacteria_p__Firmicutes_c__Bacilli_o__Paenibacillales_f__NBRC-103111_g__Paenibacillus_E_s__Paenibacillus_E ferrarius],RS_GCF_013204855.1_protein.faa_NZ_JABMKZ010000061.1_12@PF00015_full_PFAM.129.301:0.00856615[&&NHX:Type=GTDB:gtdb_class=c__Bacilli:gtdb_domain=d__Bacteria:gtdb_family=f__NBRC-103111:gtdb_genus=g__Paenibacillus_E:gtdb_order=o__Paenibacillales:gtdb_phylum=p__Firmicutes:gtdb_species=s__Paenibacillus_E alba:heptad=MCP-24H:species=d__Bacteria_p__Firmicutes_c__Bacilli_o__Paenibacillales_f__NBRC-103111_g__Paenibacillus_E_s__Paenibacillus_E alba])0.992:0.0764848[&&NHX:Sample_counter=:Type_counter=GTDB--2:capture_class_counter=:capture_domain_counter=:capture_family_counter=:capture_genus_counter=:capture_order_counter=:capture_phylum_counter=:capture_species_counter=:evoltype=D:gtdb_class_counter=c__Bacilli--2:gtdb_domain_counter=d__Bacteria--2:gtdb_family_counter=f__NBRC-103111--2:gtdb_genus_counter=g__Paenibacillus_E--2:gtdb_order_counter=o__Paenibacillales--2:gtdb_phylum_counter=p__Firmicutes--2:gtdb_species_counter=s__Paenibacillus_E alba--1||s__Paenibacillus_E ferrarius--1:heptad_counter=MCP-24H--2:lbd_counter=:lca=d__Bacteria:lca_tree=g__Paenibacillus_E:name=N51946:ref_name_counter=])0.968:0.0636071[&&NHX:Sample_counter=:Type_counter=GTDB--3:capture_class_counter=:capture_domain_counter=:capture_family_counter=:capture_genus_counter=:capture_order_counter=:capture_phylum_counter=:capture_species_counter=:evoltype=D:gtdb_class_counter=c__Bacilli--3:gtdb_domain_counter=d__Bacteria--3:gtdb_family_counter=f__NBRC-103111--3:gtdb_genus_counter=g__Paenibacillus_E--3:gtdb_order_counter=o__Paenibacillales--3:gtdb_phylum_counter=p__Firmicutes--3:gtdb_species_counter=s__Paenibacillus_E alba--1||s__Paenibacillus_E ferrarius--1||s__Paenibacillus_E marchantiophytorum--1:heptad_counter=MCP-24H--3:lbd_counter=:lca=d__Bacteria:lca_tree=g__Paenibacillus_E:name=N51947:ref_name_counter=],RS_GCF_000425125.1_protein.faa_NZ_KE384308.1_208@PF00015_full_PFAM.133.306:0.267248[&&NHX:Type=GTDB:gtdb_class=c__Bacilli:gtdb_domain=d__Bacteria:gtdb_family=f__Paenibacillaceae:gtdb_genus=g__Paenibacillus_B:gtdb_order=o__Paenibacillales:gtdb_phylum=p__Firmicutes:gtdb_species=s__Paenibacillus_B taiwanensis:heptad=MCP-24H:species=d__Bacteria_p__Firmicutes_c__Bacilli_o__Paenibacillales_f__Paenibacillaceae_g__Paenibacillus_B_s__Paenibacillus_B taiwanensis])0.559:0.0324215[&&NHX:Sample_counter=:Type_counter=GTDB--4:capture_class_counter=:capture_domain_counter=:capture_family_counter=:capture_genus_counter=:capture_order_counter=:capture_phylum_counter=:capture_species_counter=:evoltype=D:gtdb_class_counter=c__Bacilli--4:gtdb_domain_counter=d__Bacteria--4:gtdb_family_counter=f__NBRC-103111--3||f__Paenibacillaceae--1:gtdb_genus_counter=g__Paenibacillus_B--1||g__Paenibacillus_E--3:gtdb_order_counter=o__Paenibacillales--4:gtdb_phylum_counter=p__Firmicutes--4:gtdb_species_counter=s__Paenibacillus_B taiwanensis--1||s__Paenibacillus_E alba--1||s__Paenibacillus_E ferrarius--1||s__Paenibacillus_E marchantiophytorum--1:heptad_counter=MCP-24H--4:lbd_counter=:lca=d__Bacteria:lca_tree=o__Paenibacillales:name=N51949:ref_name_counter=])0.755:0.00893934[&&NHX:Sample_counter=:Type_counter=GTDB--15:capture_class_counter=:capture_domain_counter=:capture_family_counter=:capture_genus_counter=:capture_order_counter=:capture_phylum_counter=:capture_species_counter=:evoltype=D:gtdb_class_counter=c__Bacilli--15:gtdb_domain_counter=d__Bacteria--15:gtdb_family_counter=f__Brevibacillaceae--2||f__NBRC-103111--5||f__Paenibacillaceae--7||f__Tumebacillaceae--1:gtdb_genus_counter=g__Brevibacillus--2||g__Cohnella--1||g__Paenibacillus--3||g__Paenibacillus_B--1||g__Paenibacillus_E--3||g__Paenibacillus_G--2||g__Paenibacillus_T--2||g__Tumebacillus_A--1:gtdb_order_counter=o__Brevibacillales--2||o__Paenibacillales--12||o__Tumebacillales--1:gtdb_phylum_counter=p__Firmicutes--15:gtdb_species_counter=s__Brevibacillus panacihumi--1||s__Brevibacillus panacihumi_A--1||s__Cohnella abietis--1||s__Paenibacillus antarcticus--1||s__Paenibacillus dakarensis--1||s__Paenibacillus macquariensis--1||s__Paenibacillus_B taiwanensis--1||s__Paenibacillus_E alba--1||s__Paenibacillus_E ferrarius--1||s__Paenibacillus_E marchantiophytorum--1||s__Paenibacillus_G elgii--1||s__Paenibacillus_G tyrfis--1||s__Paenibacillus_T curdlanolyticus--1||s__Paenibacillus_T sp009789195--1||s__Tumebacillus_A algifaecis--1:heptad_counter=MCP-24H--13||MCP-40H--1||MCP-44H--1:lbd_counter=:lca=d__Bacteria:lca_tree=c__Bacilli:name=N51950:ref_name_counter=])0.751:0.00701817[&&NHX:Sample_counter=:Type_counter=GTDB--16:capture_class_counter=:capture_domain_counter=:capture_family_counter=:capture_genus_counter=:capture_order_counter=:capture_phylum_counter=:capture_species_counter=:evoltype=D:gtdb_class_counter=c__Bacilli--16:gtdb_domain_counter=d__Bacteria--16:gtdb_family_counter=f__Brevibacillaceae--2||f__NBRC-103111--5||f__Paenibacillaceae--8||f__Tumebacillaceae--1:gtdb_genus_counter=g__Brevibacillus--2||g__Cohnella--1||g__Paenibacillus--4||g__Paenibacillus_B--1||g__Paenibacillus_E--3||g__Paenibacillus_G--2||g__Paenibacillus_T--2||g__Tumebacillus_A--1:gtdb_order_counter=o__Brevibacillales--2||o__Paenibacillales--13||o__Tumebacillales--1:gtdb_phylum_counter=p__Firmicutes--16:gtdb_species_counter=s__Brevibacillus panacihumi--1||s__Brevibacillus panacihumi_A--1||s__Cohnella abietis--1||s__Paenibacillus antarcticus--1||s__Paenibacillus dakarensis--1||s__Paenibacillus glacialis--1||s__Paenibacillus macquariensis--1||s__Paenibacillus_B taiwanensis--1||s__Paenibacillus_E alba--1||s__Paenibacillus_E ferrarius--1||s__Paenibacillus_E marchantiophytorum--1||s__Paenibacillus_G elgii--1||s__Paenibacillus_G tyrfis--1||s__Paenibacillus_T curdlanolyticus--1||s__Paenibacillus_T sp009789195--1||s__Tumebacillus_A algifaecis--1:heptad_counter=MCP-24H--14||MCP-40H--1||MCP-44H--1:lbd_counter=:lca=d__Bacteria:lca_tree=c__Bacilli:name=N51951:ref_name_counter=])0.534:0.0174808[&&NHX:Sample_counter=:Type_counter=GTDB--18:capture_class_counter=:capture_domain_counter=:capture_family_counter=:capture_genus_counter=:capture_order_counter=:capture_phylum_counter=:capture_species_counter=:evoltype=D:gtdb_class_counter=c__Bacilli--18:gtdb_domain_counter=d__Bacteria--18:gtdb_family_counter=f__Brevibacillaceae--2||f__NBRC-103111--5||f__Paenibacillaceae--10||f__Tumebacillaceae--1:gtdb_genus_counter=g__Brevibacillus--2||g__Cohnella--1||g__Paenibacillus--4||g__Paenibacillus_B--1||g__Paenibacillus_E--3||g__Paenibacillus_G--2||g__Paenibacillus_K--2||g__Paenibacillus_T--2||g__Tumebacillus_A--1:gtdb_order_counter=o__Brevibacillales--2||o__Paenibacillales--15||o__Tumebacillales--1:gtdb_phylum_counter=p__Firmicutes--18:gtdb_species_counter=s__Brevibacillus panacihumi--1||s__Brevibacillus panacihumi_A--1||s__Cohnella abietis--1||s__Paenibacillus antarcticus--1||s__Paenibacillus dakarensis--1||s__Paenibacillus glacialis--1||s__Paenibacillus macquariensis--1||s__Paenibacillus_B taiwanensis--1||s__Paenibacillus_E alba--1||s__Paenibacillus_E ferrarius--1||s__Paenibacillus_E marchantiophytorum--1||s__Paenibacillus_G elgii--1||s__Paenibacillus_G tyrfis--1||s__Paenibacillus_K guangzhouensis--1||s__Paenibacillus_K terrigena--1||s__Paenibacillus_T curdlanolyticus--1||s__Paenibacillus_T sp009789195--1||s__Tumebacillus_A algifaecis--1:heptad_counter=MCP-24H--16||MCP-40H--1||MCP-44H--1:lbd_counter=:lca=d__Bacteria:lca_tree=c__Bacilli:name=N51952:ref_name_counter=])0:5e-09[&&NHX:Sample_counter=:Type_counter=GTDB--27:capture_class_counter=:capture_domain_counter=:capture_family_counter=:capture_genus_counter=:capture_order_counter=:capture_phylum_counter=:capture_species_counter=:evoltype=D:gtdb_class_counter=c__Bacilli--27:gtdb_domain_counter=d__Bacteria--27:gtdb_family_counter=f__Brevibacillaceae--2||f__NBRC-103111--5||f__Paenibacillaceae--19||f__Tumebacillaceae--1:gtdb_genus_counter=g__Brevibacillus--2||g__Cohnella--2||g__Paenibacillus--4||g__Paenibacillus_B--7||g__Paenibacillus_E--3||g__Paenibacillus_G--2||g__Paenibacillus_K--2||g__Paenibacillus_O--2||g__Paenibacillus_T--2||g__Tumebacillus_A--1:gtdb_order_counter=o__Brevibacillales--2||o__Paenibacillales--24||o__Tumebacillales--1:gtdb_phylum_counter=p__Firmicutes--27:gtdb_species_counter=s__Brevibacillus panacihumi--1||s__Brevibacillus panacihumi_A--1||s__Cohnella abietis--1||s__Cohnella thailandensis--1||s__Paenibacillus antarcticus--1||s__Paenibacillus dakarensis--1||s__Paenibacillus glacialis--1||s__Paenibacillus macquariensis--1||s__Paenibacillus_B dendritiformis_A--1||s__Paenibacillus_B dendritiformis_B--1||s__Paenibacillus_B dendritiformis_C--1||s__Paenibacillus_B sp000283315--1||s__Paenibacillus_B sp900539405--1||s__Paenibacillus_B taiwanensis--1||s__Paenibacillus_B thiaminolyticus--1||s__Paenibacillus_E alba--1||s__Paenibacillus_E ferrarius--1||s__Paenibacillus_E marchantiophytorum--1||s__Paenibacillus_G elgii--1||s__Paenibacillus_G tyrfis--1||s__Paenibacillus_K guangzhouensis--1||s__Paenibacillus_K terrigena--1||s__Paenibacillus_O humicus--1||s__Paenibacillus_O sp002243345--1||s__Paenibacillus_T curdlanolyticus--1||s__Paenibacillus_T sp009789195--1||s__Tumebacillus_A algifaecis--1:heptad_counter=MCP-24H--25||MCP-40H--1||MCP-44H--1:lbd_counter=:lca=d__Bacteria:lca_tree=c__Bacilli:name=N51953:ref_name_counter=],((RS_GCF_002741035.1_protein.faa_NZ_CP016808.1_5105@PF00015_full_PFAM.140.304:0.0221117[&&NHX:Type=GTDB:gtdb_class=c__Bacilli:gtdb_domain=d__Bacteria:gtdb_family=f__Paenibacillaceae:gtdb_genus=g__Paenibacillus_C:gtdb_order=o__Paenibacillales:gtdb_phylum=p__Firmicutes:gtdb_species=s__Paenibacillus_C sp002741035:heptad=MCP-24H:species=d__Bacteria_p__Firmicutes_c__Bacilli_o__Paenibacillales_f__Paenibacillaceae_g__Paenibacillus_C_s__Paenibacillus_C sp002741035],RS_GCF_000971975.1_protein.faa_NZ_LAQO01000003.1_11@PF00015_full_PFAM.136.302:0.0120048[&&NHX:Type=GTDB:gtdb_class=c__Bacilli:gtdb_domain=d__Bacteria:gtdb_family=f__Paenibacillaceae:gtdb_genus=g__Paenibacillus_C:gtdb_order=o__Paenibacillales:gtdb_phylum=p__Firmicutes:gtdb_species=s__Paenibacillus_C algorifonticola:heptad=MCP-24H:species=d__Bacteria_p__Firmicutes_c__Bacilli_o__Paenibacillales_f__Paenibacillaceae_g__Paenibacillus_C_s__Paenibacillus_C algorifonticola])0.999:0.159862[&&NHX:Sample_counter=:Type_counter=GTDB--2:capture_class_counter=:capture_domain_counter=:capture_family_counter=:capture_genus_counter=:capture_order_counter=:capture_phylum_counter=:capture_species_counter=:evoltype=D:gtdb_class_counter=c__Bacilli--2:gtdb_domain_counter=d__Bacteria--2:gtdb_family_counter=f__Paenibacillaceae--2:gtdb_genus_counter=g__Paenibacillus_C--2:gtdb_order_counter=o__Paenibacillales--2:gtdb_phylum_counter=p__Firmicutes--2:gtdb_species_counter=s__Paenibacillus_C algorifonticola--1||s__Paenibacillus_C sp002741035--1:heptad_counter=MCP-24H--2:lbd_counter=:lca=d__Bacteria:lca_tree=g__Paenibacillus_C:name=N51956:ref_name_counter=],(RS_GCF_003285015.1_protein.faa_NZ_QMFB01000001.1_559@PF00015_full_PFAM.132.301:0.228812[&&NHX:Type=GTDB:gtdb_class=c__Bacilli:gtdb_domain=d__Bacteria:gtdb_family=f__NBRC-103111:gtdb_genus=g__Paenibacillus_V:gtdb_order=o__Paenibacillales:gtdb_phylum=p__Firmicutes:gtdb_species=s__Paenibacillus_V contaminans:heptad=MCP-24H:species=d__Bacteria_p__Firmicutes_c__Bacilli_o__Paenibacillales_f__NBRC-103111_g__Paenibacillus_V_s__Paenibacillus_V contaminans],RS_GCF_005222705.1_protein.faa_NZ_STGF01000022.1_25@PF00015_full_PFAM.123.304:0.289689[&&NHX:Type=GTDB:gtdb_class=c__Bacilli:gtdb_domain=d__Bacteria:gtdb_family=f__Paenibacillaceae:gtdb_genus=g__Paenibacillus_C:gtdb_order=o__Paenibacillales:gtdb_phylum=p__Firmicutes:gtdb_species=s__Paenibacillus_C sp005222705:heptad=MCP-24H:species=d__Bacteria_p__Firmicutes_c__Bacilli_o__Paenibacillales_f__Paenibacillaceae_g__Paenibacillus_C_s__Paenibacillus_C sp005222705])0.901:0.0616584[&&NHX:Sample_counter=:Type_counter=GTDB--2:capture_class_counter=:capture_domain_counter=:capture_family_counter=:capture_genus_counter=:capture_order_counter=:capture_phylum_counter=:capture_species_counter=:evoltype=D:gtdb_class_counter=c__Bacilli--2:gtdb_domain_counter=d__Bacteria--2:gtdb_family_counter=f__NBRC-103111--1||f__Paenibacillaceae--1:gtdb_genus_counter=g__Paenibacillus_C--1||g__Paenibacillus_V--1:gtdb_order_counter=o__Paenibacillales--2:gtdb_phylum_counter=p__Firmicutes--2:gtdb_species_counter=s__Paenibacillus_C sp005222705--1||s__Paenibacillus_V contaminans--1:heptad_counter=MCP-24H--2:lbd_counter=:lca=d__Bacteria:lca_tree=o__Paenibacillales:name=N51959:ref_name_counter=])0.982:0.0762469[&&NHX:Sample_counter=:Type_counter=GTDB--4:capture_class_counter=:capture_domain_counter=:capture_family_counter=:capture_genus_counter=:capture_order_counter=:capture_phylum_counter=:capture_species_counter=:evoltype=D:gtdb_class_counter=c__Bacilli--4:gtdb_domain_counter=d__Bacteria--4:gtdb_family_counter=f__NBRC-103111--1||f__Paenibacillaceae--3:gtdb_genus_counter=g__Paenibacillus_C--3||g__Paenibacillus_V--1:gtdb_order_counter=o__Paenibacillales--4:gtdb_phylum_counter=p__Firmicutes--4:gtdb_species_counter=s__Paenibacillus_C algorifonticola--1||s__Paenibacillus_C sp002741035--1||s__Paenibacillus_C sp005222705--1||s__Paenibacillus_V contaminans--1:heptad_counter=MCP-24H--4:lbd_counter=:lca=d__Bacteria:lca_tree=o__Paenibacillales:name=N51960:ref_name_counter=])0.895:0.0563626[&&NHX:Sample_counter=:Type_counter=GTDB--31:capture_class_counter=:capture_domain_counter=:capture_family_counter=:capture_genus_counter=:capture_order_counter=:capture_phylum_counter=:capture_species_counter=:evoltype=D:gtdb_class_counter=c__Bacilli--31:gtdb_domain_counter=d__Bacteria--31:gtdb_family_counter=f__Brevibacillaceae--2||f__NBRC-103111--6||f__Paenibacillaceae--22||f__Tumebacillaceae--1:gtdb_genus_counter=g__Brevibacillus--2||g__Cohnella--2||g__Paenibacillus--4||g__Paenibacillus_B--7||g__Paenibacillus_C--3||g__Paenibacillus_E--3||g__Paenibacillus_G--2||g__Paenibacillus_K--2||g__Paenibacillus_O--2||g__Paenibacillus_T--2||g__Paenibacillus_V--1||g__Tumebacillus_A--1:gtdb_order_counter=o__Brevibacillales--2||o__Paenibacillales--28||o__Tumebacillales--1:gtdb_phylum_counter=p__Firmicutes--31:gtdb_species_counter=s__Brevibacillus panacihumi--1||s__Brevibacillus panacihumi_A--1||s__Cohnella abietis--1||s__Cohnella thailandensis--1||s__Paenibacillus antarcticus--1||s__Paenibacillus dakarensis--1||s__Paenibacillus glacialis--1||s__Paenibacillus macquariensis--1||s__Paenibacillus_B dendritiformis_A--1||s__Paenibacillus_B dendritiformis_B--1||s__Paenibacillus_B dendritiformis_C--1||s__Paenibacillus_B sp000283315--1||s__Paenibacillus_B sp900539405--1||s__Paenibacillus_B taiwanensis--1||s__Paenibacillus_B thiaminolyticus--1||s__Paenibacillus_C algorifonticola--1||s__Paenibacillus_C sp002741035--1||s__Paenibacillus_C sp005222705--1||s__Paenibacillus_E alba--1||s__Paenibacillus_E ferrarius--1||s__Paenibacillus_E marchantiophytorum--1||s__Paenibacillus_G elgii--1||s__Paenibacillus_G tyrfis--1||s__Paenibacillus_K guangzhouensis--1||s__Paenibacillus_K terrigena--1||s__Paenibacillus_O humicus--1||s__Paenibacillus_O sp002243345--1||s__Paenibacillus_T curdlanolyticus--1||s__Paenibacillus_T sp009789195--1||s__Paenibacillus_V contaminans--1||s__Tumebacillus_A algifaecis--1:heptad_counter=MCP-24H--29||MCP-40H--1||MCP-44H--1:lbd_counter=:lca=d__Bacteria:lca_tree=o__Paenibacillales:name=N51961:ref_name_counter=])0.773:0.0624327[&&NHX:Sample_counter=:Type_counter=GTDB--32:capture_class_counter=:capture_domain_counter=:capture_family_counter=:capture_genus_counter=:capture_order_counter=:capture_phylum_counter=:capture_species_counter=:evoltype=D:gtdb_class_counter=c__Bacilli--32:gtdb_domain_counter=d__Bacteria--32:gtdb_family_counter=f__Brevibacillaceae--2||f__NBRC-103111--7||f__Paenibacillaceae--22||f__Tumebacillaceae--1:gtdb_genus_counter=g__Brevibacillus--2||g__Cohnella--2||g__Paenibacillus--4||g__Paenibacillus_AB--1||g__Paenibacillus_B--7||g__Paenibacillus_C--3||g__Paenibacillus_E--3||g__Paenibacillus_G--2||g__Paenibacillus_K--2||g__Paenibacillus_O--2||g__Paenibacillus_T--2||g__Paenibacillus_V--1||g__Tumebacillus_A--1:gtdb_order_counter=o__Brevibacillales--2||o__Paenibacillales--29||o__Tumebacillales--1:gtdb_phylum_counter=p__Firmicutes--32:gtdb_species_counter=s__Brevibacillus panacihumi--1||s__Brevibacillus panacihumi_A--1||s__Cohnella abietis--1||s__Cohnella thailandensis--1||s__Paenibacillus antarcticus--1||s__Paenibacillus dakarensis--1||s__Paenibacillus glacialis--1||s__Paenibacillus macquariensis--1||s__Paenibacillus_AB ginsengarvi--1||s__Paenibacillus_B dendritiformis_A--1||s__Paenibacillus_B dendritiformis_B--1||s__Paenibacillus_B dendritiformis_C--1||s__Paenibacillus_B sp000283315--1||s__Paenibacillus_B sp900539405--1||s__Paenibacillus_B taiwanensis--1||s__Paenibacillus_B thiaminolyticus--1||s__Paenibacillus_C algorifonticola--1||s__Paenibacillus_C sp002741035--1||s__Paenibacillus_C sp005222705--1||s__Paenibacillus_E alba--1||s__Paenibacillus_E ferrarius--1||s__Paenibacillus_E marchantiophytorum--1||s__Paenibacillus_G elgii--1||s__Paenibacillus_G tyrfis--1||s__Paenibacillus_K guangzhouensis--1||s__Paenibacillus_K terrigena--1||s__Paenibacillus_O humicus--1||s__Paenibacillus_O sp002243345--1||s__Paenibacillus_T curdlanolyticus--1||s__Paenibacillus_T sp009789195--1||s__Paenibacillus_V contaminans--1||s__Tumebacillus_A algifaecis--1:heptad_counter=MCP-24H--30||MCP-40H--1||MCP-44H--1:lbd_counter=:lca=d__Bacteria:lca_tree=o__Paenibacillales:name=N51962:ref_name_counter=])0.826:0.0625758[&&NHX:Sample_counter=:Type_counter=GTDB--33:capture_class_counter=:capture_domain_counter=:capture_family_counter=:capture_genus_counter=:capture_order_counter=:capture_phylum_counter=:capture_species_counter=:evoltype=D:gtdb_class_counter=c__Bacilli--33:gtdb_domain_counter=d__Bacteria--33:gtdb_family_counter=f__Brevibacillaceae--2||f__NBRC-103111--7||f__Paenibacillaceae--23||f__Tumebacillaceae--1:gtdb_genus_counter=g__Brevibacillus--2||g__Cohnella--2||g__Paenibacillus--4||g__Paenibacillus_AB--1||g__Paenibacillus_B--7||g__Paenibacillus_C--3||g__Paenibacillus_E--3||g__Paenibacillus_G--2||g__Paenibacillus_K--2||g__Paenibacillus_O--3||g__Paenibacillus_T--2||g__Paenibacillus_V--1||g__Tumebacillus_A--1:gtdb_order_counter=o__Brevibacillales--2||o__Paenibacillales--30||o__Tumebacillales--1:gtdb_phylum_counter=p__Firmicutes--33:gtdb_species_counter=s__Brevibacillus panacihumi--1||s__Brevibacillus panacihumi_A--1||s__Cohnella abietis--1||s__Cohnella thailandensis--1||s__Paenibacillus antarcticus--1||s__Paenibacillus dakarensis--1||s__Paenibacillus glacialis--1||s__Paenibacillus macquariensis--1||s__Paenibacillus_AB ginsengarvi--1||s__Paenibacillus_B dendritiformis_A--1||s__Paenibacillus_B dendritiformis_B--1||s__Paenibacillus_B dendritiformis_C--1||s__Paenibacillus_B sp000283315--1||s__Paenibacillus_B sp900539405--1||s__Paenibacillus_B taiwanensis--1||s__Paenibacillus_B thiaminolyticus--1||s__Paenibacillus_C algorifonticola--1||s__Paenibacillus_C sp002741035--1||s__Paenibacillus_C sp005222705--1||s__Paenibacillus_E alba--1||s__Paenibacillus_E ferrarius--1||s__Paenibacillus_E marchantiophytorum--1||s__Paenibacillus_G elgii--1||s__Paenibacillus_G tyrfis--1||s__Paenibacillus_K guangzhouensis--1||s__Paenibacillus_K terrigena--1||s__Paenibacillus_O humicus--1||s__Paenibacillus_O sp002243345--1||s__Paenibacillus_O sp012676905--1||s__Paenibacillus_T curdlanolyticus--1||s__Paenibacillus_T sp009789195--1||s__Paenibacillus_V contaminans--1||s__Tumebacillus_A algifaecis--1:heptad_counter=MCP-24H--31||MCP-40H--1||MCP-44H--1:lbd_counter=:lca=d__Bacteria:lca_tree=o__Paenibacillales:name=N51963:ref_name_counter=])0.832:0.0628972[&&NHX:Sample_counter=rhiztom3--1:Type_counter=GTDB--36||capture--1:capture_class_counter=c__Clostridia--1:capture_domain_counter=d__Bacteria--1:capture_family_counter=f__Lachnospiraceae--1:capture_genus_counter=g__COE1--1:capture_order_counter=o__Lachnospirales--1:capture_phylum_counter=p__Firmicutes_A--1:capture_species_counter=s__COE1 sp910585765--1:evoltype=D:gtdb_class_counter=c__Bacilli--36:gtdb_domain_counter=d__Bacteria--36:gtdb_family_counter=f__Brevibacillaceae--2||f__NBRC-103111--8||f__Paenibacillaceae--25||f__Tumebacillaceae--1:gtdb_genus_counter=g__Brevibacillus--2||g__Cohnella--2||g__MEC069--1||g__Paenibacillus--4||g__Paenibacillus_A--1||g__Paenibacillus_AB--1||g__Paenibacillus_B--7||g__Paenibacillus_C--3||g__Paenibacillus_D--1||g__Paenibacillus_E--3||g__Paenibacillus_G--2||g__Paenibacillus_K--2||g__Paenibacillus_O--3||g__Paenibacillus_T--2||g__Paenibacillus_V--1||g__Tumebacillus_A--1:gtdb_order_counter=o__Brevibacillales--2||o__Paenibacillales--33||o__Tumebacillales--1:gtdb_phylum_counter=p__Firmicutes--36:gtdb_species_counter=s__Brevibacillus panacihumi--1||s__Brevibacillus panacihumi_A--1||s__Cohnella abietis--1||s__Cohnella thailandensis--1||s__MEC069 sp004514475--1||s__Paenibacillus antarcticus--1||s__Paenibacillus dakarensis--1||s__Paenibacillus glacialis--1||s__Paenibacillus macquariensis--1||s__Paenibacillus_A pinistramenti--1||s__Paenibacillus_AB ginsengarvi--1||s__Paenibacillus_B dendritiformis_A--1||s__Paenibacillus_B dendritiformis_B--1||s__Paenibacillus_B dendritiformis_C--1||s__Paenibacillus_B sp000283315--1||s__Paenibacillus_B sp900539405--1||s__Paenibacillus_B taiwanensis--1||s__Paenibacillus_B thiaminolyticus--1||s__Paenibacillus_C algorifonticola--1||s__Paenibacillus_C sp002741035--1||s__Paenibacillus_C sp005222705--1||s__Paenibacillus_D sp014705605--1||s__Paenibacillus_E alba--1||s__Paenibacillus_E ferrarius--1||s__Paenibacillus_E marchantiophytorum--1||s__Paenibacillus_G elgii--1||s__Paenibacillus_G tyrfis--1||s__Paenibacillus_K guangzhouensis--1||s__Paenibacillus_K terrigena--1||s__Paenibacillus_O humicus--1||s__Paenibacillus_O sp002243345--1||s__Paenibacillus_O sp012676905--1||s__Paenibacillus_T curdlanolyticus--1||s__Paenibacillus_T sp009789195--1||s__Paenibacillus_V contaminans--1||s__Tumebacillus_A algifaecis--1:heptad_counter=MCP-24H--35||MCP-40H--1||MCP-44H--1:lbd_counter=:lca=d__Bacteria:lca_tree=o__Paenibacillales:name=N51964:ref_name_counter=])0.131:0.0122287[&&NHX:Sample_counter=rhiztom3--1:Type_counter=GTDB--43||capture--1:capture_class_counter=c__Clostridia--1:capture_domain_counter=d__Bacteria--1:capture_family_counter=f__Lachnospiraceae--1:capture_genus_counter=g__COE1--1:capture_order_counter=o__Lachnospirales--1:capture_phylum_counter=p__Firmicutes_A--1:capture_species_counter=s__COE1 sp910585765--1:evoltype=D:gtdb_class_counter=c__Bacilli--43:gtdb_domain_counter=d__Bacteria--43:gtdb_family_counter=f__Amphibacillaceae--1||f__Bacillaceae--1||f__Bacillaceae_C--1||f__Bacillaceae_G--1||f__Brevibacillaceae--2||f__DSM-1321--1||f__NBRC-103111--8||f__Paenibacillaceae--26||f__Planococcaceae--1||f__Tumebacillaceae--1:gtdb_genus_counter=g__Bacillus_A--1||g__Brevibacillus--2||g__Cohnella--2||g__Lysinibacillus_B--1||g__MEC069--1||g__Metabacillus--1||g__Oceanobacillus--1||g__Paenibacillus--4||g__Paenibacillus_A--1||g__Paenibacillus_AB--1||g__Paenibacillus_B--7||g__Paenibacillus_C--3||g__Paenibacillus_D--2||g__Paenibacillus_E--3||g__Paenibacillus_G--2||g__Paenibacillus_K--2||g__Paenibacillus_O--3||g__Paenibacillus_T--2||g__Paenibacillus_V--1||g__Peribacillus--1||g__Siminovitchia--1||g__Tumebacillus_A--1:gtdb_order_counter=o__Bacillales--2||o__Bacillales_A--1||o__Bacillales_B--2||o__Bacillales_D--1||o__Brevibacillales--2||o__Paenibacillales--34||o__Tumebacillales--1:gtdb_phylum_counter=p__Firmicutes--43:gtdb_species_counter=s__Bacillus_A cereus_AG--1||s__Brevibacillus panacihumi--1||s__Brevibacillus panacihumi_A--1||s__Cohnella abietis--1||s__Cohnella thailandensis--1||s__Lysinibacillus_B odysseyi--1||s__MEC069 sp004514475--1||s__Metabacillus sp003259415--1||s__Oceanobacillus chungangensis--1||s__Paenibacillus antarcticus--1||s__Paenibacillus dakarensis--1||s__Paenibacillus glacialis--1||s__Paenibacillus macquariensis--1||s__Paenibacillus_A pinistramenti--1||s__Paenibacillus_AB ginsengarvi--1||s__Paenibacillus_B dendritiformis_A--1||s__Paenibacillus_B dendritiformis_B--1||s__Paenibacillus_B dendritiformis_C--1||s__Paenibacillus_B sp000283315--1||s__Paenibacillus_B sp900539405--1||s__Paenibacillus_B taiwanensis--1||s__Paenibacillus_B thiaminolyticus--1||s__Paenibacillus_C algorifonticola--1||s__Paenibacillus_C sp002741035--1||s__Paenibacillus_C sp005222705--1||s__Paenibacillus_D abyssi--1||s__Paenibacillus_D sp014705605--1||s__Paenibacillus_E alba--1||s__Paenibacillus_E ferrarius--1||s__Paenibacillus_E marchantiophytorum--1||s__Paenibacillus_G elgii--1||s__Paenibacillus_G tyrfis--1||s__Paenibacillus_K guangzhouensis--1||s__Paenibacillus_K terrigena--1||s__Paenibacillus_O humicus--1||s__Paenibacillus_O sp002243345--1||s__Paenibacillus_O sp012676905--1||s__Paenibacillus_T curdlanolyticus--1||s__Paenibacillus_T sp009789195--1||s__Paenibacillus_V contaminans--1||s__Peribacillus huizhouensis--1||s__Siminovitchia fordii--1||s__Tumebacillus_A algifaecis--1:heptad_counter=MCP-24H--42||MCP-40H--1||MCP-44H--1:lbd_counter=:lca=d__Bacteria:lca_tree=c__Bacilli:name=N51965:ref_name_counter=])0.841:0.0714021[&&NHX:Sample_counter=rhizpot1--1||rhiztom3--1:Type_counter=GTDB--91||capture--2:capture_class_counter=c__Bacilli--1||c__Clostridia--1:capture_domain_counter=d__Bacteria--2:capture_family_counter=f__Bacillaceae--1||f__Lachnospiraceae--1:capture_genus_counter=g__Bacillus--1||g__COE1--1:capture_order_counter=o__Bacillales--1||o__Lachnospirales--1:capture_phylum_counter=p__Firmicutes--1||p__Firmicutes_A--1:capture_species_counter=s__Bacillus pumilus--1||s__COE1 sp910585765--1:evoltype=D:gtdb_class_counter=c__Bacilli--91:gtdb_domain_counter=d__Bacteria--91:gtdb_family_counter=f__Amphibacillaceae--1||f__Bacillaceae--11||f__Bacillaceae_C--3||f__Bacillaceae_G--1||f__Brevibacillaceae--2||f__DSM-1321--1||f__NBRC-103111--17||f__Paenibacillaceae--52||f__Planococcaceae--1||f__RAOX-1--1||f__Tumebacillaceae--1:gtdb_genus_counter=g__Ammoniphilus_A--1||g__Bacillus--10||g__Bacillus_A--1||g__Brevibacillus--2||g__Cohnella--8||g__FJAT-49711--1||g__Lysinibacillus_B--1||g__MEC069--1||g__Margalitia--1||g__Metabacillus--1||g__Oceanobacillus--1||g__Paenibacillus--6||g__Paenibacillus_A--2||g__Paenibacillus_AB--1||g__Paenibacillus_AI--1||g__Paenibacillus_B--8||g__Paenibacillus_C--13||g__Paenibacillus_D--3||g__Paenibacillus_E--6||g__Paenibacillus_G--3||g__Paenibacillus_K--2||g__Paenibacillus_O--3||g__Paenibacillus_S--3||g__Paenibacillus_T--3||g__Paenibacillus_V--1||g__Paenibacillus_Z--4||g__Peribacillus--1||g__R196--1||g__Siminovitchia--1||g__Tumebacillus_A--1:gtdb_order_counter=o__Aneurinibacillales--1||o__Bacillales--12||o__Bacillales_A--1||o__Bacillales_B--4||o__Bacillales_D--1||o__Brevibacillales--2||o__Paenibacillales--69||o__Tumebacillales--1:gtdb_phylum_counter=p__Firmicutes--91:gtdb_species_counter=s__Ammoniphilus_A resinae--1||s__Bacillus altitudinis--1||s__Bacillus australimaris--2||s__Bacillus pumilus--1||s__Bacillus pumilus_G--1||s__Bacillus pumilus_N--1||s__Bacillus safensis--1||s__Bacillus sp014764715--1||s__Bacillus xiamenensis--1||s__Bacillus zhangzhouensis--1||s__Bacillus_A cereus_AG--1||s__Brevibacillus panacihumi--1||s__Brevibacillus panacihumi_A--1||s__Cohnella abietis--1||s__Cohnella boryungensis--1||s__Cohnella endophytica--1||s__Cohnella sp003208555--1||s__Cohnella sp003990975--1||s__Cohnella sp012849095--1||s__Cohnella sp019091135--1||s__Cohnella thailandensis--1||s__FJAT-49711 sp018343695--1||s__Lysinibacillus_B odysseyi--1||s__MEC069 sp004514475--1||s__Margalitia sp018343615--1||s__Metabacillus sp003259415--1||s__Oceanobacillus chungangensis--1||s__Paenibacillus antarcticus--2||s__Paenibacillus dakarensis--1||s__Paenibacillus glacialis--1||s__Paenibacillus macquariensis--1||s__Paenibacillus sp000949425--1||s__Paenibacillus_A pinistramenti--1||s__Paenibacillus_A zeisoli--1||s__Paenibacillus_AB ginsengarvi--1||s__Paenibacillus_AI eucommiae--1||s__Paenibacillus_B aquistagni--1||s__Paenibacillus_B dendritiformis_A--1||s__Paenibacillus_B dendritiformis_B--1||s__Paenibacillus_B dendritiformis_C--1||s__Paenibacillus_B sp000283315--1||s__Paenibacillus_B sp900539405--1||s__Paenibacillus_B taiwanensis--1||s__Paenibacillus_B thiaminolyticus--1||s__Paenibacillus_C algorifonticola--1||s__Paenibacillus_C castaneae--1||s__Paenibacillus_C endophyticus--1||s__Paenibacillus_C glycanilyticus--1||s__Paenibacillus_C luteus--1||s__Paenibacillus_C paridis--1||s__Paenibacillus_C sinopodophylli--1||s__Paenibacillus_C sp000023585--1||s__Paenibacillus_C sp001682865--1||s__Paenibacillus_C sp001956295--1||s__Paenibacillus_C sp002741035--1||s__Paenibacillus_C sp005222705--1||s__Paenibacillus_C sp011947265--1||s__Paenibacillus_D abyssi--1||s__Paenibacillus_D sp014705605--1||s__Paenibacillus_D sp016424485--1||s__Paenibacillus_E alba--1||s__Paenibacillus_E chondroitinus--1||s__Paenibacillus_E ferrarius--1||s__Paenibacillus_E marchantiophytorum--1||s__Paenibacillus_E pectinilyticus--1||s__Paenibacillus_E whitsoniae--1||s__Paenibacillus_G elgii--1||s__Paenibacillus_G sp900101595--1||s__Paenibacillus_G tyrfis--1||s__Paenibacillus_K guangzhouensis--1||s__Paenibacillus_K terrigena--1||s__Paenibacillus_O humicus--1||s__Paenibacillus_O sp002243345--1||s__Paenibacillus_O sp012676905--1||s__Paenibacillus_S rigui--1||s__Paenibacillus_S sp001956045--1||s__Paenibacillus_S sp900114475--1||s__Paenibacillus_T curdlanolyticus--1||s__Paenibacillus_T sp009789195--1||s__Paenibacillus_T sp014779765--1||s__Paenibacillus_V contaminans--1||s__Paenibacillus_Z methanolicus--1||s__Paenibacillus_Z nasutitermitis--1||s__Paenibacillus_Z sacheonensis--1||s__Paenibacillus_Z sp004342525--1||s__Peribacillus huizhouensis--1||s__R196 sp004764705--1||s__Siminovitchia fordii--1||s__Tumebacillus_A algifaecis--1:heptad_counter=MCP-24H--91||MCP-40H--1||MCP-44H--1:lbd_counter=:lca=d__Bacteria:lca_tree=c__Bacilli:name=N51966:ref_name_counter=],RS_GCF_000714935.1_protein.faa_NZ_JMIR01000003.1_147@PF00015_full_PFAM.120.292:0.767039[&&NHX:Type=GTDB:gtdb_class=c__Bacilli:gtdb_domain=d__Bacteria:gtdb_family=f__Tumebacillaceae:gtdb_genus=g__Tumebacillus:gtdb_order=o__Tumebacillales:gtdb_phylum=p__Firmicutes:gtdb_species=s__Tumebacillus flagellatus:heptad=MCP-24H:species=d__Bacteria_p__Firmicutes_c__Bacilli_o__Tumebacillales_f__Tumebacillaceae_g__Tumebacillus_s__Tumebacillus flagellatus])0.906:0.120358[&&NHX:Sample_counter=rhizpot1--1||rhiztom3--1:Type_counter=GTDB--92||capture--2:capture_class_counter=c__Bacilli--1||c__Clostridia--1:capture_domain_counter=d__Bacteria--2:capture_family_counter=f__Bacillaceae--1||f__Lachnospiraceae--1:capture_genus_counter=g__Bacillus--1||g__COE1--1:capture_order_counter=o__Bacillales--1||o__Lachnospirales--1:capture_phylum_counter=p__Firmicutes--1||p__Firmicutes_A--1:capture_species_counter=s__Bacillus pumilus--1||s__COE1 sp910585765--1:evoltype=D:gtdb_class_counter=c__Bacilli--92:gtdb_domain_counter=d__Bacteria--92:gtdb_family_counter=f__Amphibacillaceae--1||f__Bacillaceae--11||f__Bacillaceae_C--3||f__Bacillaceae_G--1||f__Brevibacillaceae--2||f__DSM-1321--1||f__NBRC-103111--17||f__Paenibacillaceae--52||f__Planococcaceae--1||f__RAOX-1--1||f__Tumebacillaceae--2:gtdb_genus_counter=g__Ammoniphilus_A--1||g__Bacillus--10||g__Bacillus_A--1||g__Brevibacillus--2||g__Cohnella--8||g__FJAT-49711--1||g__Lysinibacillus_B--1||g__MEC069--1||g__Margalitia--1||g__Metabacillus--1||g__Oceanobacillus--1||g__Paenibacillus--6||g__Paenibacillus_A--2||g__Paenibacillus_AB--1||g__Paenibacillus_AI--1||g__Paenibacillus_B--8||g__Paenibacillus_C--13||g__Paenibacillus_D--3||g__Paenibacillus_E--6||g__Paenibacillus_G--3||g__Paenibacillus_K--2||g__Paenibacillus_O--3||g__Paenibacillus_S--3||g__Paenibacillus_T--3||g__Paenibacillus_V--1||g__Paenibacillus_Z--4||g__Peribacillus--1||g__R196--1||g__Siminovitchia--1||g__Tumebacillus--1||g__Tumebacillus_A--1:gtdb_order_counter=o__Aneurinibacillales--1||o__Bacillales--12||o__Bacillales_A--1||o__Bacillales_B--4||o__Bacillales_D--1||o__Brevibacillales--2||o__Paenibacillales--69||o__Tumebacillales--2:gtdb_phylum_counter=p__Firmicutes--92:gtdb_species_counter=s__Ammoniphilus_A resinae--1||s__Bacillus altitudinis--1||s__Bacillus australimaris--2||s__Bacillus pumilus--1||s__Bacillus pumilus_G--1||s__Bacillus pumilus_N--1||s__Bacillus safensis--1||s__Bacillus sp014764715--1||s__Bacillus xiamenensis--1||s__Bacillus zhangzhouensis--1||s__Bacillus_A cereus_AG--1||s__Brevibacillus panacihumi--1||s__Brevibacillus panacihumi_A--1||s__Cohnella abietis--1||s__Cohnella boryungensis--1||s__Cohnella endophytica--1||s__Cohnella sp003208555--1||s__Cohnella sp003990975--1||s__Cohnella sp012849095--1||s__Cohnella sp019091135--1||s__Cohnella thailandensis--1||s__FJAT-49711 sp018343695--1||s__Lysinibacillus_B odysseyi--1||s__MEC069 sp004514475--1||s__Margalitia sp018343615--1||s__Metabacillus sp003259415--1||s__Oceanobacillus chungangensis--1||s__Paenibacillus antarcticus--2||s__Paenibacillus dakarensis--1||s__Paenibacillus glacialis--1||s__Paenibacillus macquariensis--1||s__Paenibacillus sp000949425--1||s__Paenibacillus_A pinistramenti--1||s__Paenibacillus_A zeisoli--1||s__Paenibacillus_AB ginsengarvi--1||s__Paenibacillus_AI eucommiae--1||s__Paenibacillus_B aquistagni--1||s__Paenibacillus_B dendritiformis_A--1||s__Paenibacillus_B dendritiformis_B--1||s__Paenibacillus_B dendritiformis_C--1||s__Paenibacillus_B sp000283315--1||s__Paenibacillus_B sp900539405--1||s__Paenibacillus_B taiwanensis--1||s__Paenibacillus_B thiaminolyticus--1||s__Paenibacillus_C algorifonticola--1||s__Paenibacillus_C castaneae--1||s__Paenibacillus_C endophyticus--1||s__Paenibacillus_C glycanilyticus--1||s__Paenibacillus_C luteus--1||s__Paenibacillus_C paridis--1||s__Paenibacillus_C sinopodophylli--1||s__Paenibacillus_C sp000023585--1||s__Paenibacillus_C sp001682865--1||s__Paenibacillus_C sp001956295--1||s__Paenibacillus_C sp002741035--1||s__Paenibacillus_C sp005222705--1||s__Paenibacillus_C sp011947265--1||s__Paenibacillus_D abyssi--1||s__Paenibacillus_D sp014705605--1||s__Paenibacillus_D sp016424485--1||s__Paenibacillus_E alba--1||s__Paenibacillus_E chondroitinus--1||s__Paenibacillus_E ferrarius--1||s__Paenibacillus_E marchantiophytorum--1||s__Paenibacillus_E pectinilyticus--1||s__Paenibacillus_E whitsoniae--1||s__Paenibacillus_G elgii--1||s__Paenibacillus_G sp900101595--1||s__Paenibacillus_G tyrfis--1||s__Paenibacillus_K guangzhouensis--1||s__Paenibacillus_K terrigena--1||s__Paenibacillus_O humicus--1||s__Paenibacillus_O sp002243345--1||s__Paenibacillus_O sp012676905--1||s__Paenibacillus_S rigui--1||s__Paenibacillus_S sp001956045--1||s__Paenibacillus_S sp900114475--1||s__Paenibacillus_T curdlanolyticus--1||s__Paenibacillus_T sp009789195--1||s__Paenibacillus_T sp014779765--1||s__Paenibacillus_V contaminans--1||s__Paenibacillus_Z methanolicus--1||s__Paenibacillus_Z nasutitermitis--1||s__Paenibacillus_Z sacheonensis--1||s__Paenibacillus_Z sp004342525--1||s__Peribacillus huizhouensis--1||s__R196 sp004764705--1||s__Siminovitchia fordii--1||s__Tumebacillus flagellatus--1||s__Tumebacillus_A algifaecis--1:heptad_counter=MCP-24H--92||MCP-40H--1||MCP-44H--1:lbd_counter=:lca=d__Bacteria:lca_tree=c__Bacilli:name=N51968:ref_name_counter=])0.35:0.065763[&&NHX:Sample_counter=rhizpot1--1||rhiztom1--1||rhiztom3--1:Type_counter=GTDB--145||capture--3:besthit_avg=97.9:besthit_max=97.9:besthit_min=97.9:besthit_std=0:besthit_sum=97.9:bitscore_avg=250.0:bitscore_max=250.0:bitscore_min=250.0:bitscore_std=0:bitscore_sum=250.0:capture_class_counter=c__Bacilli--2||c__Clostridia--1:capture_domain_counter=d__Bacteria--3:capture_family_counter=f__Bacillaceae--1||f__DSM-18226--1||f__Lachnospiraceae--1:capture_genus_counter=g__Bacillus--1||g__COE1--1||g__Cytobacillus--1:capture_order_counter=o__Bacillales--1||o__Bacillales_B--1||o__Lachnospirales--1:capture_phylum_counter=p__Firmicutes--2||p__Firmicutes_A--1:capture_species_counter=s__Bacillus pumilus--1||s__COE1 sp910585765--1||s__Cytobacillus oceanisediminis_B--1:evalue_avg=4.84e-86:evalue_max=4.84e-86:evalue_min=4.84e-86:evalue_std=0:evalue_sum=4.84e-86:evoltype=D:gapopen_avg=0.0:gapopen_max=0.0:gapopen_min=0.0:gapopen_std=0:gapopen_sum=0.0:gtdb_class_counter=c__Bacilli--145:gtdb_domain_counter=d__Bacteria--145:gtdb_family_counter=f__Amphibacillaceae--2||f__Bacillaceae--13||f__Bacillaceae_B--5||f__Bacillaceae_C--4||f__Bacillaceae_D--1||f__Bacillaceae_G--1||f__Brevibacillaceae--2||f__DSM-1321--7||f__DSM-18226--26||f__DSM-25281--1||f__Domibacillaceae--1||f__Fictibacillaceae--9||f__NBRC-103111--17||f__Paenibacillaceae--52||f__Planococcaceae--1||f__RAOX-1--1||f__Tumebacillaceae--2:gtdb_genus_counter=g__Ammoniphilus_A--1||g__Bacillus--10||g__Bacillus_A--1||g__Bacillus_AB--1||g__Bacillus_AD--1||g__Bacillus_AE--1||g__Bacillus_BN--1||g__Bacillus_L--1||g__Brevibacillus--2||g__Cohnella--8||g__Cytobacillus--8||g__Domibacillus--1||g__FJAT-49711--1||g__Falsibacillus--1||g__Fictibacillus--9||g__HU2P27--1||g__Lysinibacillus_B--1||g__MEC069--1||g__Margalitia--1||g__Mesobacillus--15||g__Metabacillus--3||g__Niallia--2||g__Oceanobacillus--1||g__Paenibacillus--6||g__Paenibacillus_A--2||g__Paenibacillus_AB--1||g__Paenibacillus_AI--1||g__Paenibacillus_B--8||g__Paenibacillus_C--13||g__Paenibacillus_D--3||g__Paenibacillus_E--6||g__Paenibacillus_G--3||g__Paenibacillus_K--2||g__Paenibacillus_O--3||g__Paenibacillus_S--3||g__Paenibacillus_T--3||g__Paenibacillus_V--1||g__Paenibacillus_Z--4||g__Peribacillus--4||g__Peribacillus_A--1||g__R196--1||g__Rossellomorea--5||g__Siminovitchia--1||g__Tumebacillus--1||g__Tumebacillus_A--1:gtdb_order_counter=o__Aneurinibacillales--1||o__Bacillales--14||o__Bacillales_A--1||o__Bacillales_B--44||o__Bacillales_D--2||o__Bacillales_G--9||o__Bacillales_H--1||o__Brevibacillales--2||o__Paenibacillales--69||o__Tumebacillales--2:gtdb_phylum_counter=p__Firmicutes--145:gtdb_species_counter=s__Ammoniphilus_A resinae--1||s__Bacillus altitudinis--1||s__Bacillus australimaris--2||s__Bacillus pumilus--1||s__Bacillus pumilus_G--1||s__Bacillus pumilus_N--1||s__Bacillus safensis--1||s__Bacillus sp014764715--1||s__Bacillus xiamenensis--1||s__Bacillus zhangzhouensis--1||s__Bacillus_A cereus_AG--1||s__Bacillus_AB infantis--1||s__Bacillus_AD massilioanorexius--1||s__Bacillus_AE acidicola--1||s__Bacillus_BN acanthi--1||s__Bacillus_L sp017939705--1||s__Brevibacillus panacihumi--1||s__Brevibacillus panacihumi_A--1||s__Cohnella abietis--1||s__Cohnella boryungensis--1||s__Cohnella endophytica--1||s__Cohnella sp003208555--1||s__Cohnella sp003990975--1||s__Cohnella sp012849095--1||s__Cohnella sp019091135--1||s__Cohnella thailandensis--1||s__Cytobacillus firmus--1||s__Cytobacillus firmus_A--1||s__Cytobacillus firmus_B--1||s__Cytobacillus oceanisediminis_B--1||s__Cytobacillus oceanisediminis_C--1||s__Cytobacillus sp001956215--1||s__Cytobacillus sp002272225--1||s__Cytobacillus sp017303275--1||s__Domibacillus indicus--1||s__FJAT-49711 sp018343695--1||s__Falsibacillus albus--1||s__Fictibacillus arsenicus--1||s__Fictibacillus halophilus--1||s__Fictibacillus nanhaiensis_A--1||s__Fictibacillus nanhaiensis_B--1||s__Fictibacillus phosphorivorans_A--1||s__Fictibacillus phosphorivorans_C--1||s__Fictibacillus sp004216955--1||s__Fictibacillus sp005503015--1||s__Fictibacillus sp014836645--1||s__HU2P27 sp014280935--1||s__Lysinibacillus_B odysseyi--1||s__MEC069 sp004514475--1||s__Margalitia sp018343615--1||s__Mesobacillus boroniphilus--1||s__Mesobacillus boroniphilus_A--1||s__Mesobacillus jeotgali--1||s__Mesobacillus jeotgali_A--1||s__Mesobacillus oceanisediminis_A--1||s__Mesobacillus selenatarsenatis--1||s__Mesobacillus selenatarsenatis_A--1||s__Mesobacillus sp014856545--1||s__Mesobacillus sp017355915--1||s__Mesobacillus sp018613055--1||s__Mesobacillus sp018613155--1||s__Mesobacillus sp018613195--1||s__Mesobacillus sp018613235--1||s__Mesobacillus sp018613315--1||s__Mesobacillus subterraneus--1||s__Metabacillus litoralis_B--1||s__Metabacillus sp002577655--1||s__Metabacillus sp003259415--1||s__Niallia circulans_B--1||s__Niallia sp009183415--1||s__Oceanobacillus chungangensis--1||s__Paenibacillus antarcticus--2||s__Paenibacillus dakarensis--1||s__Paenibacillus glacialis--1||s__Paenibacillus macquariensis--1||s__Paenibacillus sp000949425--1||s__Paenibacillus_A pinistramenti--1||s__Paenibacillus_A zeisoli--1||s__Paenibacillus_AB ginsengarvi--1||s__Paenibacillus_AI eucommiae--1||s__Paenibacillus_B aquistagni--1||s__Paenibacillus_B dendritiformis_A--1||s__Paenibacillus_B dendritiformis_B--1||s__Paenibacillus_B dendritiformis_C--1||s__Paenibacillus_B sp000283315--1||s__Paenibacillus_B sp900539405--1||s__Paenibacillus_B taiwanensis--1||s__Paenibacillus_B thiaminolyticus--1||s__Paenibacillus_C algorifonticola--1||s__Paenibacillus_C castaneae--1||s__Paenibacillus_C endophyticus--1||s__Paenibacillus_C glycanilyticus--1||s__Paenibacillus_C luteus--1||s__Paenibacillus_C paridis--1||s__Paenibacillus_C sinopodophylli--1||s__Paenibacillus_C sp000023585--1||s__Paenibacillus_C sp001682865--1||s__Paenibacillus_C sp001956295--1||s__Paenibacillus_C sp002741035--1||s__Paenibacillus_C sp005222705--1||s__Paenibacillus_C sp011947265--1||s__Paenibacillus_D abyssi--1||s__Paenibacillus_D sp014705605--1||s__Paenibacillus_D sp016424485--1||s__Paenibacillus_E alba--1||s__Paenibacillus_E chondroitinus--1||s__Paenibacillus_E ferrarius--1||s__Paenibacillus_E marchantiophytorum--1||s__Paenibacillus_E pectinilyticus--1||s__Paenibacillus_E whitsoniae--1||s__Paenibacillus_G elgii--1||s__Paenibacillus_G sp900101595--1||s__Paenibacillus_G tyrfis--1||s__Paenibacillus_K guangzhouensis--1||s__Paenibacillus_K terrigena--1||s__Paenibacillus_O humicus--1||s__Paenibacillus_O sp002243345--1||s__Paenibacillus_O sp012676905--1||s__Paenibacillus_S rigui--1||s__Paenibacillus_S sp001956045--1||s__Paenibacillus_S sp900114475--1||s__Paenibacillus_T curdlanolyticus--1||s__Paenibacillus_T sp009789195--1||s__Paenibacillus_T sp014779765--1||s__Paenibacillus_V contaminans--1||s__Paenibacillus_Z methanolicus--1||s__Paenibacillus_Z nasutitermitis--1||s__Paenibacillus_Z sacheonensis--1||s__Paenibacillus_Z sp004342525--1||s__Peribacillus huizhouensis--1||s__Peribacillus loiseleuriae--1||s__Peribacillus muralis_A--1||s__Peribacillus simplex_B--1||s__Peribacillus_A sp002860285--1||s__R196 sp004764705--1||s__Rossellomorea aquimaris_A--1||s__Rossellomorea enclensis--1||s__Rossellomorea sp903645295--1||s__Rossellomorea vietnamensis--1||s__Rossellomorea vietnamensis_A--1||s__Siminovitchia fordii--1||s__Tumebacillus flagellatus--1||s__Tumebacillus_A algifaecis--1:heptad_counter=MCP-24H--146||MCP-40H--1||MCP-44H--1:lbd_counter=:lca=d__Bacteria:lca_tree=c__Bacilli:length_avg=140.0:length_max=140.0:length_min=140.0:length_std=0:length_sum=140.0:mismatch_avg=3.0:mismatch_max=3.0:mismatch_min=3.0:mismatch_std=0:mismatch_sum=3.0:name=N51969:qcovhsp_avg=100.0:qcovhsp_max=100.0:qcovhsp_min=100.0:qcovhsp_std=0:qcovhsp_sum=100.0:qend_avg=140.0:qend_max=140.0:qend_min=140.0:qend_std=0:qend_sum=140.0:qstart_avg=1.0:qstart_max=1.0:qstart_min=1.0:qstart_std=0:qstart_sum=1.0:ref_name_counter=RS_GCF_000294775.2_protein.faa_NZ_CP015506.1_5117@PF00015_full_PFAM.128.303--1:scovhsp_avg=80.0:scovhsp_max=80.0:scovhsp_min=80.0:scovhsp_std=0:scovhsp_sum=80.0:send_avg=173.0:send_max=173.0:send_min=173.0:send_std=0:send_sum=173.0:sstart_avg=34.0:sstart_max=34.0:sstart_min=34.0:sstart_std=0:sstart_sum=34.0],RS_GCF_900114715.1_protein.faa_NZ_FOTY01000021.1_28@PF00015_full_PFAM.126.300:0.450577[&&NHX:Type=GTDB:gtdb_class=c__Bacilli:gtdb_domain=d__Bacteria:gtdb_family=f__Marinococcaceae:gtdb_genus=g__Salibacterium:gtdb_order=o__Bacillales_H:gtdb_phylum=p__Firmicutes:gtdb_species=s__Salibacterium qingdaonense:heptad=MCP-24H:species=d__Bacteria_p__Firmicutes_c__Bacilli_o__Bacillales_H_f__Marinococcaceae_g__Salibacterium_s__Salibacterium qingdaonense])0.995:0.215946[&&NHX:Sample_counter=rhizpot1--1||rhiztom1--1||rhiztom3--1:Type_counter=GTDB--146||capture--3:besthit_avg=97.9:besthit_max=97.9:besthit_min=97.9:besthit_std=0:besthit_sum=97.9:bitscore_avg=250.0:bitscore_max=250.0:bitscore_min=250.0:bitscore_std=0:bitscore_sum=250.0:capture_class_counter=c__Bacilli--2||c__Clostridia--1:capture_domain_counter=d__Bacteria--3:capture_family_counter=f__Bacillaceae--1||f__DSM-18226--1||f__Lachnospiraceae--1:capture_genus_counter=g__Bacillus--1||g__COE1--1||g__Cytobacillus--1:capture_order_counter=o__Bacillales--1||o__Bacillales_B--1||o__Lachnospirales--1:capture_phylum_counter=p__Firmicutes--2||p__Firmicutes_A--1:capture_species_counter=s__Bacillus pumilus--1||s__COE1 sp910585765--1||s__Cytobacillus oceanisediminis_B--1:evalue_avg=4.84e-86:evalue_max=4.84e-86:evalue_min=4.84e-86:evalue_std=0:evalue_sum=4.84e-86:evoltype=D:gapopen_avg=0.0:gapopen_max=0.0:gapopen_min=0.0:gapopen_std=0:gapopen_sum=0.0:gtdb_class_counter=c__Bacilli--146:gtdb_domain_counter=d__Bacteria--146:gtdb_family_counter=f__Amphibacillaceae--2||f__Bacillaceae--13||f__Bacillaceae_B--5||f__Bacillaceae_C--4||f__Bacillaceae_D--1||f__Bacillaceae_G--1||f__Brevibacillaceae--2||f__DSM-1321--7||f__DSM-18226--26||f__DSM-25281--1||f__Domibacillaceae--1||f__Fictibacillaceae--9||f__Marinococcaceae--1||f__NBRC-103111--17||f__Paenibacillaceae--52||f__Planococcaceae--1||f__RAOX-1--1||f__Tumebacillaceae--2:gtdb_genus_counter=g__Ammoniphilus_A--1||g__Bacillus--10||g__Bacillus_A--1||g__Bacillus_AB--1||g__Bacillus_AD--1||g__Bacillus_AE--1||g__Bacillus_BN--1||g__Bacillus_L--1||g__Brevibacillus--2||g__Cohnella--8||g__Cytobacillus--8||g__Domibacillus--1||g__FJAT-49711--1||g__Falsibacillus--1||g__Fictibacillus--9||g__HU2P27--1||g__Lysinibacillus_B--1||g__MEC069--1||g__Margalitia--1||g__Mesobacillus--15||g__Metabacillus--3||g__Niallia--2||g__Oceanobacillus--1||g__Paenibacillus--6||g__Paenibacillus_A--2||g__Paenibacillus_AB--1||g__Paenibacillus_AI--1||g__Paenibacillus_B--8||g__Paenibacillus_C--13||g__Paenibacillus_D--3||g__Paenibacillus_E--6||g__Paenibacillus_G--3||g__Paenibacillus_K--2||g__Paenibacillus_O--3||g__Paenibacillus_S--3||g__Paenibacillus_T--3||g__Paenibacillus_V--1||g__Paenibacillus_Z--4||g__Peribacillus--4||g__Peribacillus_A--1||g__R196--1||g__Rossellomorea--5||g__Salibacterium--1||g__Siminovitchia--1||g__Tumebacillus--1||g__Tumebacillus_A--1:gtdb_order_counter=o__Aneurinibacillales--1||o__Bacillales--14||o__Bacillales_A--1||o__Bacillales_B--44||o__Bacillales_D--2||o__Bacillales_G--9||o__Bacillales_H--2||o__Brevibacillales--2||o__Paenibacillales--69||o__Tumebacillales--2:gtdb_phylum_counter=p__Firmicutes--146:gtdb_species_counter=s__Ammoniphilus_A resinae--1||s__Bacillus altitudinis--1||s__Bacillus australimaris--2||s__Bacillus pumilus--1||s__Bacillus pumilus_G--1||s__Bacillus pumilus_N--1||s__Bacillus safensis--1||s__Bacillus sp014764715--1||s__Bacillus xiamenensis--1||s__Bacillus zhangzhouensis--1||s__Bacillus_A cereus_AG--1||s__Bacillus_AB infantis--1||s__Bacillus_AD massilioanorexius--1||s__Bacillus_AE acidicola--1||s__Bacillus_BN acanthi--1||s__Bacillus_L sp017939705--1||s__Brevibacillus panacihumi--1||s__Brevibacillus panacihumi_A--1||s__Cohnella abietis--1||s__Cohnella boryungensis--1||s__Cohnella endophytica--1||s__Cohnella sp003208555--1||s__Cohnella sp003990975--1||s__Cohnella sp012849095--1||s__Cohnella sp019091135--1||s__Cohnella thailandensis--1||s__Cytobacillus firmus--1||s__Cytobacillus firmus_A--1||s__Cytobacillus firmus_B--1||s__Cytobacillus oceanisediminis_B--1||s__Cytobacillus oceanisediminis_C--1||s__Cytobacillus sp001956215--1||s__Cytobacillus sp002272225--1||s__Cytobacillus sp017303275--1||s__Domibacillus indicus--1||s__FJAT-49711 sp018343695--1||s__Falsibacillus albus--1||s__Fictibacillus arsenicus--1||s__Fictibacillus halophilus--1||s__Fictibacillus nanhaiensis_A--1||s__Fictibacillus nanhaiensis_B--1||s__Fictibacillus phosphorivorans_A--1||s__Fictibacillus phosphorivorans_C--1||s__Fictibacillus sp004216955--1||s__Fictibacillus sp005503015--1||s__Fictibacillus sp014836645--1||s__HU2P27 sp014280935--1||s__Lysinibacillus_B odysseyi--1||s__MEC069 sp004514475--1||s__Margalitia sp018343615--1||s__Mesobacillus boroniphilus--1||s__Mesobacillus boroniphilus_A--1||s__Mesobacillus jeotgali--1||s__Mesobacillus jeotgali_A--1||s__Mesobacillus oceanisediminis_A--1||s__Mesobacillus selenatarsenatis--1||s__Mesobacillus selenatarsenatis_A--1||s__Mesobacillus sp014856545--1||s__Mesobacillus sp017355915--1||s__Mesobacillus sp018613055--1||s__Mesobacillus sp018613155--1||s__Mesobacillus sp018613195--1||s__Mesobacillus sp018613235--1||s__Mesobacillus sp018613315--1||s__Mesobacillus subterraneus--1||s__Metabacillus litoralis_B--1||s__Metabacillus sp002577655--1||s__Metabacillus sp003259415--1||s__Niallia circulans_B--1||s__Niallia sp009183415--1||s__Oceanobacillus chungangensis--1||s__Paenibacillus antarcticus--2||s__Paenibacillus dakarensis--1||s__Paenibacillus glacialis--1||s__Paenibacillus macquariensis--1||s__Paenibacillus sp000949425--1||s__Paenibacillus_A pinistramenti--1||s__Paenibacillus_A zeisoli--1||s__Paenibacillus_AB ginsengarvi--1||s__Paenibacillus_AI eucommiae--1||s__Paenibacillus_B aquistagni--1||s__Paenibacillus_B dendritiformis_A--1||s__Paenibacillus_B dendritiformis_B--1||s__Paenibacillus_B dendritiformis_C--1||s__Paenibacillus_B sp000283315--1||s__Paenibacillus_B sp900539405--1||s__Paenibacillus_B taiwanensis--1||s__Paenibacillus_B thiaminolyticus--1||s__Paenibacillus_C algorifonticola--1||s__Paenibacillus_C castaneae--1||s__Paenibacillus_C endophyticus--1||s__Paenibacillus_C glycanilyticus--1||s__Paenibacillus_C luteus--1||s__Paenibacillus_C paridis--1||s__Paenibacillus_C sinopodophylli--1||s__Paenibacillus_C sp000023585--1||s__Paenibacillus_C sp001682865--1||s__Paenibacillus_C sp001956295--1||s__Paenibacillus_C sp002741035--1||s__Paenibacillus_C sp005222705--1||s__Paenibacillus_C sp011947265--1||s__Paenibacillus_D abyssi--1||s__Paenibacillus_D sp014705605--1||s__Paenibacillus_D sp016424485--1||s__Paenibacillus_E alba--1||s__Paenibacillus_E chondroitinus--1||s__Paenibacillus_E ferrarius--1||s__Paenibacillus_E marchantiophytorum--1||s__Paenibacillus_E pectinilyticus--1||s__Paenibacillus_E whitsoniae--1||s__Paenibacillus_G elgii--1||s__Paenibacillus_G sp900101595--1||s__Paenibacillus_G tyrfis--1||s__Paenibacillus_K guangzhouensis--1||s__Paenibacillus_K terrigena--1||s__Paenibacillus_O humicus--1||s__Paenibacillus_O sp002243345--1||s__Paenibacillus_O sp012676905--1||s__Paenibacillus_S rigui--1||s__Paenibacillus_S sp001956045--1||s__Paenibacillus_S sp900114475--1||s__Paenibacillus_T curdlanolyticus--1||s__Paenibacillus_T sp009789195--1||s__Paenibacillus_T sp014779765--1||s__Paenibacillus_V contaminans--1||s__Paenibacillus_Z methanolicus--1||s__Paenibacillus_Z nasutitermitis--1||s__Paenibacillus_Z sacheonensis--1||s__Paenibacillus_Z sp004342525--1||s__Peribacillus huizhouensis--1||s__Peribacillus loiseleuriae--1||s__Peribacillus muralis_A--1||s__Peribacillus simplex_B--1||s__Peribacillus_A sp002860285--1||s__R196 sp004764705--1||s__Rossellomorea aquimaris_A--1||s__Rossellomorea enclensis--1||s__Rossellomorea sp903645295--1||s__Rossellomorea vietnamensis--1||s__Rossellomorea vietnamensis_A--1||s__Salibacterium qingdaonense--1||s__Siminovitchia fordii--1||s__Tumebacillus flagellatus--1||s__Tumebacillus_A algifaecis--1:heptad_counter=MCP-24H--147||MCP-40H--1||MCP-44H--1:lbd_counter=:lca=d__Bacteria:lca_tree=c__Bacilli:length_avg=140.0:length_max=140.0:length_min=140.0:length_std=0:length_sum=140.0:mismatch_avg=3.0:mismatch_max=3.0:mismatch_min=3.0:mismatch_std=0:mismatch_sum=3.0:name=N51971:qcovhsp_avg=100.0:qcovhsp_max=100.0:qcovhsp_min=100.0:qcovhsp_std=0:qcovhsp_sum=100.0:qend_avg=140.0:qend_max=140.0:qend_min=140.0:qend_std=0:qend_sum=140.0:qstart_avg=1.0:qstart_max=1.0:qstart_min=1.0:qstart_std=0:qstart_sum=1.0:ref_name_counter=RS_GCF_000294775.2_protein.faa_NZ_CP015506.1_5117@PF00015_full_PFAM.128.303--1:scovhsp_avg=80.0:scovhsp_max=80.0:scovhsp_min=80.0:scovhsp_std=0:scovhsp_sum=80.0:send_avg=173.0:send_max=173.0:send_min=173.0:send_std=0:send_sum=173.0:sstart_avg=34.0:sstart_max=34.0:sstart_min=34.0:sstart_std=0:sstart_sum=34.0],((RS_GCF_006542275.1_protein.faa_NZ_CP041217.1_1860@PF00015_full_PFAM.130.303:0.0225775[&&NHX:Type=GTDB:gtdb_class=c__Bacilli:gtdb_domain=d__Bacteria:gtdb_family=f__Paenibacillaceae:gtdb_genus=g__Saccharibacillus:gtdb_order=o__Paenibacillales:gtdb_phylum=p__Firmicutes:gtdb_species=s__Saccharibacillus brassicae:heptad=MCP-24H:species=d__Bacteria_p__Firmicutes_c__Bacilli_o__Paenibacillales_f__Paenibacillaceae_g__Saccharibacillus_s__Saccharibacillus brassicae],((RS_GCF_011090185.1_protein.faa_NZ_JAAFGS010000004.1_347@PF00015_full_PFAM.31.198:0.0104434[&&NHX:Type=GTDB:gtdb_class=c__Bacilli:gtdb_domain=d__Bacteria:gtdb_family=f__Paenibacillaceae:gtdb_genus=g__Saccharibacillus:gtdb_order=o__Paenibacillales:gtdb_phylum=p__Firmicutes:gtdb_species=s__Saccharibacillus alkalitolerans:heptad=MCP-24H:species=d__Bacteria_p__Firmicutes_c__Bacilli_o__Paenibacillales_f__Paenibacillaceae_g__Saccharibacillus_s__Saccharibacillus alkalitolerans],((RS_GCF_013185185.1_protein.faa_NZ_JAAZWE010000005.1_198@PF00015_full_PFAM.124.300:0.016381[&&NHX:Type=GTDB:gtdb_class=c__Bacilli:gtdb_domain=d__Bacteria:gtdb_family=f__Paenibacillaceae:gtdb_genus=g__Saccharibacillus:gtdb_order=o__Paenibacillales:gtdb_phylum=p__Firmicutes:gtdb_species=s__Saccharibacillus endophyticus:heptad=MCP-24H:species=d__Bacteria_p__Firmicutes_c__Bacilli_o__Paenibacillales_f__Paenibacillaceae_g__Saccharibacillus_s__Saccharibacillus endophyticus],RS_GCF_000585395.1_protein.faa_NZ_KK073875.1_2385@PF00015_full_PFAM.123.300:5e-09[&&NHX:Type=GTDB:gtdb_class=c__Bacilli:gtdb_domain=d__Bacteria:gtdb_family=f__Paenibacillaceae:gtdb_genus=g__Saccharibacillus:gtdb_order=o__Paenibacillales:gtdb_phylum=p__Firmicutes:gtdb_species=s__Saccharibacillus sacchari:heptad=MCP-24H:species=d__Bacteria_p__Firmicutes_c__Bacilli_o__Paenibacillales_f__Paenibacillaceae_g__Saccharibacillus_s__Saccharibacillus sacchari])0.95:0.0313771[&&NHX:Sample_counter=:Type_counter=GTDB--2:capture_class_counter=:capture_domain_counter=:capture_family_counter=:capture_genus_counter=:capture_order_counter=:capture_phylum_counter=:capture_species_counter=:evoltype=D:gtdb_class_counter=c__Bacilli--2:gtdb_domain_counter=d__Bacteria--2:gtdb_family_counter=f__Paenibacillaceae--2:gtdb_genus_counter=g__Saccharibacillus--2:gtdb_order_counter=o__Paenibacillales--2:gtdb_phylum_counter=p__Firmicutes--2:gtdb_species_counter=s__Saccharibacillus endophyticus--1||s__Saccharibacillus sacchari--1:heptad_counter=MCP-24H--2:lbd_counter=:lca=d__Bacteria:lca_tree=g__Saccharibacillus:name=N51976:ref_name_counter=],(RS_GCF_002205895.1_protein.faa_NZ_NJDE01000003.1_189@PF00015_full_PFAM.119.299:5e-09[&&NHX:Type=GTDB:gtdb_class=c__Bacilli:gtdb_domain=d__Bacteria:gtdb_family=f__Paenibacillaceae:gtdb_genus=g__Saccharibacillus:gtdb_order=o__Paenibacillales:gtdb_phylum=p__Firmicutes:gtdb_species=s__Saccharibacillus sp002205895:heptad=MCP-24H:species=d__Bacteria_p__Firmicutes_c__Bacilli_o__Paenibacillales_f__Paenibacillaceae_g__Saccharibacillus_s__Saccharibacillus sp002205895],GB_GCA_002189105.1_protein.faa_NIOB01000002.1_235@PF00015_full_PFAM.116.299:0.0239891[&&NHX:Type=GTDB:gtdb_class=c__Bacilli:gtdb_domain=d__Bacteria:gtdb_family=f__Paenibacillaceae:gtdb_genus=g__Saccharibacillus:gtdb_order=o__Paenibacillales:gtdb_phylum=p__Firmicutes:gtdb_species=s__Saccharibacillus sp002189105:heptad=MCP-24H:species=d__Bacteria_p__Firmicutes_c__Bacilli_o__Paenibacillales_f__Paenibacillaceae_g__Saccharibacillus_s__Saccharibacillus sp002189105])0.965:0.0335053[&&NHX:Sample_counter=:Type_counter=GTDB--2:capture_class_counter=:capture_domain_counter=:capture_family_counter=:capture_genus_counter=:capture_order_counter=:capture_phylum_counter=:capture_species_counter=:evoltype=D:gtdb_class_counter=c__Bacilli--2:gtdb_domain_counter=d__Bacteria--2:gtdb_family_counter=f__Paenibacillaceae--2:gtdb_genus_counter=g__Saccharibacillus--2:gtdb_order_counter=o__Paenibacillales--2:gtdb_phylum_counter=p__Firmicutes--2:gtdb_species_counter=s__Saccharibacillus sp002189105--1||s__Saccharibacillus sp002205895--1:heptad_counter=MCP-24H--2:lbd_counter=:lca=d__Bacteria:lca_tree=g__Saccharibacillus:name=N51979:ref_name_counter=])0.192:0.0154345[&&NHX:Sample_counter=:Type_counter=GTDB--4:capture_class_counter=:capture_domain_counter=:capture_family_counter=:capture_genus_counter=:capture_order_counter=:capture_phylum_counter=:capture_species_counter=:evoltype=D:gtdb_class_counter=c__Bacilli--4:gtdb_domain_counter=d__Bacteria--4:gtdb_family_counter=f__Paenibacillaceae--4:gtdb_genus_counter=g__Saccharibacillus--4:gtdb_order_counter=o__Paenibacillales--4:gtdb_phylum_counter=p__Firmicutes--4:gtdb_species_counter=s__Saccharibacillus endophyticus--1||s__Saccharibacillus sacchari--1||s__Saccharibacillus sp002189105--1||s__Saccharibacillus sp002205895--1:heptad_counter=MCP-24H--4:lbd_counter=:lca=d__Bacteria:lca_tree=g__Saccharibacillus:name=N51980:ref_name_counter=])0.956:0.0282106[&&NHX:Sample_counter=:Type_counter=GTDB--5:capture_class_counter=:capture_domain_counter=:capture_family_counter=:capture_genus_counter=:capture_order_counter=:capture_phylum_counter=:capture_species_counter=:evoltype=D:gtdb_class_counter=c__Bacilli--5:gtdb_domain_counter=d__Bacteria--5:gtdb_family_counter=f__Paenibacillaceae--5:gtdb_genus_counter=g__Saccharibacillus--5:gtdb_order_counter=o__Paenibacillales--5:gtdb_phylum_counter=p__Firmicutes--5:gtdb_species_counter=s__Saccharibacillus alkalitolerans--1||s__Saccharibacillus endophyticus--1||s__Saccharibacillus sacchari--1||s__Saccharibacillus sp002189105--1||s__Saccharibacillus sp002205895--1:heptad_counter=MCP-24H--5:lbd_counter=:lca=d__Bacteria:lca_tree=g__Saccharibacillus:name=N51981:ref_name_counter=],RS_GCF_013185195.1_protein.faa_NZ_JAAZWC010000004.1_36@PF00015_full_PFAM.114.289:0.0213062[&&NHX:Type=GTDB:gtdb_class=c__Bacilli:gtdb_domain=d__Bacteria:gtdb_family=f__Paenibacillaceae:gtdb_genus=g__Saccharibacillus:gtdb_order=o__Paenibacillales:gtdb_phylum=p__Firmicutes:gtdb_species=s__Saccharibacillus qingshengii:heptad=MCP-24H:species=d__Bacteria_p__Firmicutes_c__Bacilli_o__Paenibacillales_f__Paenibacillaceae_g__Saccharibacillus_s__Saccharibacillus qingshengii])0.179:0.00331517[&&NHX:Sample_counter=:Type_counter=GTDB--6:capture_class_counter=:capture_domain_counter=:capture_family_counter=:capture_genus_counter=:capture_order_counter=:capture_phylum_counter=:capture_species_counter=:evoltype=D:gtdb_class_counter=c__Bacilli--6:gtdb_domain_counter=d__Bacteria--6:gtdb_family_counter=f__Paenibacillaceae--6:gtdb_genus_counter=g__Saccharibacillus--6:gtdb_order_counter=o__Paenibacillales--6:gtdb_phylum_counter=p__Firmicutes--6:gtdb_species_counter=s__Saccharibacillus alkalitolerans--1||s__Saccharibacillus endophyticus--1||s__Saccharibacillus qingshengii--1||s__Saccharibacillus sacchari--1||s__Saccharibacillus sp002189105--1||s__Saccharibacillus sp002205895--1:heptad_counter=MCP-24H--6:lbd_counter=:lca=d__Bacteria:lca_tree=g__Saccharibacillus:name=N51983:ref_name_counter=])0.993:0.106083[&&NHX:Sample_counter=:Type_counter=GTDB--7:capture_class_counter=:capture_domain_counter=:capture_family_counter=:capture_genus_counter=:capture_order_counter=:capture_phylum_counter=:capture_species_counter=:evoltype=D:gtdb_class_counter=c__Bacilli--7:gtdb_domain_counter=d__Bacteria--7:gtdb_family_counter=f__Paenibacillaceae--7:gtdb_genus_counter=g__Saccharibacillus--7:gtdb_order_counter=o__Paenibacillales--7:gtdb_phylum_counter=p__Firmicutes--7:gtdb_species_counter=s__Saccharibacillus alkalitolerans--1||s__Saccharibacillus brassicae--1||s__Saccharibacillus endophyticus--1||s__Saccharibacillus qingshengii--1||s__Saccharibacillus sacchari--1||s__Saccharibacillus sp002189105--1||s__Saccharibacillus sp002205895--1:heptad_counter=MCP-24H--7:lbd_counter=:lca=d__Bacteria:lca_tree=g__Saccharibacillus:name=N51984:ref_name_counter=],((RS_GCF_013185195.1_protein.faa_NZ_JAAZWC010000004.1_35@PF00015_full_PFAM.156.307:0.0391376[&&NHX:Type=GTDB:gtdb_class=c__Bacilli:gtdb_domain=d__Bacteria:gtdb_family=f__Paenibacillaceae:gtdb_genus=g__Saccharibacillus:gtdb_order=o__Paenibacillales:gtdb_phylum=p__Firmicutes:gtdb_species=s__Saccharibacillus qingshengii:heptad=MCP-24H:species=d__Bacteria_p__Firmicutes_c__Bacilli_o__Paenibacillales_f__Paenibacillaceae_g__Saccharibacillus_s__Saccharibacillus qingshengii],(RS_GCF_011090185.1_protein.faa_NZ_JAAFGS010000004.1_349@PF00015_full_PFAM.142.303:0.016832[&&NHX:Type=GTDB:gtdb_class=c__Bacilli:gtdb_domain=d__Bacteria:gtdb_family=f__Paenibacillaceae:gtdb_genus=g__Saccharibacillus:gtdb_order=o__Paenibacillales:gtdb_phylum=p__Firmicutes:gtdb_species=s__Saccharibacillus alkalitolerans:heptad=MCP-24H:species=d__Bacteria_p__Firmicutes_c__Bacilli_o__Paenibacillales_f__Paenibacillaceae_g__Saccharibacillus_s__Saccharibacillus alkalitolerans],((RS_GCF_013185185.1_protein.faa_NZ_JAAZWE010000005.1_199@PF00015_full_PFAM.152.303:0.000542811[&&NHX:Type=GTDB:gtdb_class=c__Bacilli:gtdb_domain=d__Bacteria:gtdb_family=f__Paenibacillaceae:gtdb_genus=g__Saccharibacillus:gtdb_order=o__Paenibacillales:gtdb_phylum=p__Firmicutes:gtdb_species=s__Saccharibacillus endophyticus:heptad=MCP-24H:species=d__Bacteria_p__Firmicutes_c__Bacilli_o__Paenibacillales_f__Paenibacillaceae_g__Saccharibacillus_s__Saccharibacillus endophyticus],RS_GCF_000585395.1_protein.faa_NZ_KK073875.1_2384@PF00015_full_PFAM.146.303:0.00908331[&&NHX:Type=GTDB:gtdb_class=c__Bacilli:gtdb_domain=d__Bacteria:gtdb_family=f__Paenibacillaceae:gtdb_genus=g__Saccharibacillus:gtdb_order=o__Paenibacillales:gtdb_phylum=p__Firmicutes:gtdb_species=s__Saccharibacillus sacchari:heptad=MCP-24H:species=d__Bacteria_p__Firmicutes_c__Bacilli_o__Paenibacillales_f__Paenibacillaceae_g__Saccharibacillus_s__Saccharibacillus sacchari])0.975:0.0347531[&&NHX:Sample_counter=:Type_counter=GTDB--2:capture_class_counter=:capture_domain_counter=:capture_family_counter=:capture_genus_counter=:capture_order_counter=:capture_phylum_counter=:capture_species_counter=:evoltype=D:gtdb_class_counter=c__Bacilli--2:gtdb_domain_counter=d__Bacteria--2:gtdb_family_counter=f__Paenibacillaceae--2:gtdb_genus_counter=g__Saccharibacillus--2:gtdb_order_counter=o__Paenibacillales--2:gtdb_phylum_counter=p__Firmicutes--2:gtdb_species_counter=s__Saccharibacillus endophyticus--1||s__Saccharibacillus sacchari--1:heptad_counter=MCP-24H--2:lbd_counter=:lca=d__Bacteria:lca_tree=g__Saccharibacillus:name=N51989:ref_name_counter=],(RS_GCF_002205895.1_protein.faa_NZ_NJDE01000003.1_190@PF00015_full_PFAM.162.304:0.00637908[&&NHX:Type=GTDB:gtdb_class=c__Bacilli:gtdb_domain=d__Bacteria:gtdb_family=f__Paenibacillaceae:gtdb_genus=g__Saccharibacillus:gtdb_order=o__Paenibacillales:gtdb_phylum=p__Firmicutes:gtdb_species=s__Saccharibacillus sp002205895:heptad=MCP-24H:species=d__Bacteria_p__Firmicutes_c__Bacilli_o__Paenibacillales_f__Paenibacillaceae_g__Saccharibacillus_s__Saccharibacillus sp002205895],GB_GCA_002189105.1_protein.faa_NIOB01000002.1_234@PF00015_full_PFAM.143.304:0.00849831[&&NHX:Type=GTDB:gtdb_class=c__Bacilli:gtdb_domain=d__Bacteria:gtdb_family=f__Paenibacillaceae:gtdb_genus=g__Saccharibacillus:gtdb_order=o__Paenibacillales:gtdb_phylum=p__Firmicutes:gtdb_species=s__Saccharibacillus sp002189105:heptad=MCP-24H:species=d__Bacteria_p__Firmicutes_c__Bacilli_o__Paenibacillales_f__Paenibacillaceae_g__Saccharibacillus_s__Saccharibacillus sp002189105])0.325:0.0131457[&&NHX:Sample_counter=:Type_counter=GTDB--2:capture_class_counter=:capture_domain_counter=:capture_family_counter=:capture_genus_counter=:capture_order_counter=:capture_phylum_counter=:capture_species_counter=:evoltype=D:gtdb_class_counter=c__Bacilli--2:gtdb_domain_counter=d__Bacteria--2:gtdb_family_counter=f__Paenibacillaceae--2:gtdb_genus_counter=g__Saccharibacillus--2:gtdb_order_counter=o__Paenibacillales--2:gtdb_phylum_counter=p__Firmicutes--2:gtdb_species_counter=s__Saccharibacillus sp002189105--1||s__Saccharibacillus sp002205895--1:heptad_counter=MCP-24H--2:lbd_counter=:lca=d__Bacteria:lca_tree=g__Saccharibacillus:name=N51992:ref_name_counter=])0.313:0.00805057[&&NHX:Sample_counter=:Type_counter=GTDB--4:capture_class_counter=:capture_domain_counter=:capture_family_counter=:capture_genus_counter=:capture_order_counter=:capture_phylum_counter=:capture_species_counter=:evoltype=D:gtdb_class_counter=c__Bacilli--4:gtdb_domain_counter=d__Bacteria--4:gtdb_family_counter=f__Paenibacillaceae--4:gtdb_genus_counter=g__Saccharibacillus--4:gtdb_order_counter=o__Paenibacillales--4:gtdb_phylum_counter=p__Firmicutes--4:gtdb_species_counter=s__Saccharibacillus endophyticus--1||s__Saccharibacillus sacchari--1||s__Saccharibacillus sp002189105--1||s__Saccharibacillus sp002205895--1:heptad_counter=MCP-24H--4:lbd_counter=:lca=d__Bacteria:lca_tree=g__Saccharibacillus:name=N51993:ref_name_counter=])0.86:0.0282384[&&NHX:Sample_counter=:Type_counter=GTDB--5:capture_class_counter=:capture_domain_counter=:capture_family_counter=:capture_genus_counter=:capture_order_counter=:capture_phylum_counter=:capture_species_counter=:evoltype=D:gtdb_class_counter=c__Bacilli--5:gtdb_domain_counter=d__Bacteria--5:gtdb_family_counter=f__Paenibacillaceae--5:gtdb_genus_counter=g__Saccharibacillus--5:gtdb_order_counter=o__Paenibacillales--5:gtdb_phylum_counter=p__Firmicutes--5:gtdb_species_counter=s__Saccharibacillus alkalitolerans--1||s__Saccharibacillus endophyticus--1||s__Saccharibacillus sacchari--1||s__Saccharibacillus sp002189105--1||s__Saccharibacillus sp002205895--1:heptad_counter=MCP-24H--5:lbd_counter=:lca=d__Bacteria:lca_tree=g__Saccharibacillus:name=N51994:ref_name_counter=])0.877:0.0389616[&&NHX:Sample_counter=:Type_counter=GTDB--6:capture_class_counter=:capture_domain_counter=:capture_family_counter=:capture_genus_counter=:capture_order_counter=:capture_phylum_counter=:capture_species_counter=:evoltype=D:gtdb_class_counter=c__Bacilli--6:gtdb_domain_counter=d__Bacteria--6:gtdb_family_counter=f__Paenibacillaceae--6:gtdb_genus_counter=g__Saccharibacillus--6:gtdb_order_counter=o__Paenibacillales--6:gtdb_phylum_counter=p__Firmicutes--6:gtdb_species_counter=s__Saccharibacillus alkalitolerans--1||s__Saccharibacillus endophyticus--1||s__Saccharibacillus qingshengii--1||s__Saccharibacillus sacchari--1||s__Saccharibacillus sp002189105--1||s__Saccharibacillus sp002205895--1:heptad_counter=MCP-24H--6:lbd_counter=:lca=d__Bacteria:lca_tree=g__Saccharibacillus:name=N51995:ref_name_counter=],(RS_GCF_006542275.1_protein.faa_NZ_CP041217.1_1861@PF00015_full_PFAM.150.299:0.0694738[&&NHX:Type=GTDB:gtdb_class=c__Bacilli:gtdb_domain=d__Bacteria:gtdb_family=f__Paenibacillaceae:gtdb_genus=g__Saccharibacillus:gtdb_order=o__Paenibacillales:gtdb_phylum=p__Firmicutes:gtdb_species=s__Saccharibacillus brassicae:heptad=MCP-24H:species=d__Bacteria_p__Firmicutes_c__Bacilli_o__Paenibacillales_f__Paenibacillaceae_g__Saccharibacillus_s__Saccharibacillus brassicae],((RS_GCF_013185185.1_protein.faa_NZ_JAAZWE010000005.1_200@PF00015_full_PFAM.146.297:0.00502913[&&NHX:Type=GTDB:gtdb_class=c__Bacilli:gtdb_domain=d__Bacteria:gtdb_family=f__Paenibacillaceae:gtdb_genus=g__Saccharibacillus:gtdb_order=o__Paenibacillales:gtdb_phylum=p__Firmicutes:gtdb_species=s__Saccharibacillus endophyticus:heptad=MCP-24H:species=d__Bacteria_p__Firmicutes_c__Bacilli_o__Paenibacillales_f__Paenibacillaceae_g__Saccharibacillus_s__Saccharibacillus endophyticus],RS_GCF_000585395.1_protein.faa_NZ_KK073875.1_2383@PF00015_full_PFAM.146.297:5e-09[&&NHX:Type=GTDB:gtdb_class=c__Bacilli:gtdb_domain=d__Bacteria:gtdb_family=f__Paenibacillaceae:gtdb_genus=g__Saccharibacillus:gtdb_order=o__Paenibacillales:gtdb_phylum=p__Firmicutes:gtdb_species=s__Saccharibacillus sacchari:heptad=MCP-24H:species=d__Bacteria_p__Firmicutes_c__Bacilli_o__Paenibacillales_f__Paenibacillaceae_g__Saccharibacillus_s__Saccharibacillus sacchari])0.973:0.0669461[&&NHX:Sample_counter=:Type_counter=GTDB--2:capture_class_counter=:capture_domain_counter=:capture_family_counter=:capture_genus_counter=:capture_order_counter=:capture_phylum_counter=:capture_species_counter=:evoltype=D:gtdb_class_counter=c__Bacilli--2:gtdb_domain_counter=d__Bacteria--2:gtdb_family_counter=f__Paenibacillaceae--2:gtdb_genus_counter=g__Saccharibacillus--2:gtdb_order_counter=o__Paenibacillales--2:gtdb_phylum_counter=p__Firmicutes--2:gtdb_species_counter=s__Saccharibacillus endophyticus--1||s__Saccharibacillus sacchari--1:heptad_counter=MCP-24H--2:lbd_counter=:lca=d__Bacteria:lca_tree=g__Saccharibacillus:name=N51999:ref_name_counter=],(RS_GCF_002205895.1_protein.faa_NZ_NJDE01000003.1_191@PF00015_full_PFAM.158.295:0.0419184[&&NHX:Type=GTDB:gtdb_class=c__Bacilli:gtdb_domain=d__Bacteria:gtdb_family=f__Paenibacillaceae:gtdb_genus=g__Saccharibacillus:gtdb_order=o__Paenibacillales:gtdb_phylum=p__Firmicutes:gtdb_species=s__Saccharibacillus sp002205895:heptad=MCP-24H:species=d__Bacteria_p__Firmicutes_c__Bacilli_o__Paenibacillales_f__Paenibacillaceae_g__Saccharibacillus_s__Saccharibacillus sp002205895],GB_GCA_002189105.1_protein.faa_NIOB01000002.1_233@PF00015_full_PFAM.161.297:0.0499939[&&NHX:Type=GTDB:gtdb_class=c__Bacilli:gtdb_domain=d__Bacteria:gtdb_family=f__Paenibacillaceae:gtdb_genus=g__Saccharibacillus:gtdb_order=o__Paenibacillales:gtdb_phylum=p__Firmicutes:gtdb_species=s__Saccharibacillus sp002189105:heptad=MCP-24H:species=d__Bacteria_p__Firmicutes_c__Bacilli_o__Paenibacillales_f__Paenibacillaceae_g__Saccharibacillus_s__Saccharibacillus sp002189105])0.988:0.0734298[&&NHX:Sample_counter=:Type_counter=GTDB--2:capture_class_counter=:capture_domain_counter=:capture_family_counter=:capture_genus_counter=:capture_order_counter=:capture_phylum_counter=:capture_species_counter=:evoltype=D:gtdb_class_counter=c__Bacilli--2:gtdb_domain_counter=d__Bacteria--2:gtdb_family_counter=f__Paenibacillaceae--2:gtdb_genus_counter=g__Saccharibacillus--2:gtdb_order_counter=o__Paenibacillales--2:gtdb_phylum_counter=p__Firmicutes--2:gtdb_species_counter=s__Saccharibacillus sp002189105--1||s__Saccharibacillus sp002205895--1:heptad_counter=MCP-24H--2:lbd_counter=:lca=d__Bacteria:lca_tree=g__Saccharibacillus:name=N52002:ref_name_counter=])0.912:0.0458571[&&NHX:Sample_counter=:Type_counter=GTDB--4:capture_class_counter=:capture_domain_counter=:capture_family_counter=:capture_genus_counter=:capture_order_counter=:capture_phylum_counter=:capture_species_counter=:evoltype=D:gtdb_class_counter=c__Bacilli--4:gtdb_domain_counter=d__Bacteria--4:gtdb_family_counter=f__Paenibacillaceae--4:gtdb_genus_counter=g__Saccharibacillus--4:gtdb_order_counter=o__Paenibacillales--4:gtdb_phylum_counter=p__Firmicutes--4:gtdb_species_counter=s__Saccharibacillus endophyticus--1||s__Saccharibacillus sacchari--1||s__Saccharibacillus sp002189105--1||s__Saccharibacillus sp002205895--1:heptad_counter=MCP-24H--4:lbd_counter=:lca=d__Bacteria:lca_tree=g__Saccharibacillus:name=N52003:ref_name_counter=])0.971:0.0951565[&&NHX:Sample_counter=:Type_counter=GTDB--5:capture_class_counter=:capture_domain_counter=:capture_family_counter=:capture_genus_counter=:capture_order_counter=:capture_phylum_counter=:capture_species_counter=:evoltype=D:gtdb_class_counter=c__Bacilli--5:gtdb_domain_counter=d__Bacteria--5:gtdb_family_counter=f__Paenibacillaceae--5:gtdb_genus_counter=g__Saccharibacillus--5:gtdb_order_counter=o__Paenibacillales--5:gtdb_phylum_counter=p__Firmicutes--5:gtdb_species_counter=s__Saccharibacillus brassicae--1||s__Saccharibacillus endophyticus--1||s__Saccharibacillus sacchari--1||s__Saccharibacillus sp002189105--1||s__Saccharibacillus sp002205895--1:heptad_counter=MCP-24H--5:lbd_counter=:lca=d__Bacteria:lca_tree=g__Saccharibacillus:name=N52004:ref_name_counter=])0.888:0.0711359[&&NHX:Sample_counter=:Type_counter=GTDB--11:capture_class_counter=:capture_domain_counter=:capture_family_counter=:capture_genus_counter=:capture_order_counter=:capture_phylum_counter=:capture_species_counter=:evoltype=D:gtdb_class_counter=c__Bacilli--11:gtdb_domain_counter=d__Bacteria--11:gtdb_family_counter=f__Paenibacillaceae--11:gtdb_genus_counter=g__Saccharibacillus--11:gtdb_order_counter=o__Paenibacillales--11:gtdb_phylum_counter=p__Firmicutes--11:gtdb_species_counter=s__Saccharibacillus alkalitolerans--1||s__Saccharibacillus brassicae--1||s__Saccharibacillus endophyticus--2||s__Saccharibacillus qingshengii--1||s__Saccharibacillus sacchari--2||s__Saccharibacillus sp002189105--2||s__Saccharibacillus sp002205895--2:heptad_counter=MCP-24H--11:lbd_counter=:lca=d__Bacteria:lca_tree=g__Saccharibacillus:name=N52005:ref_name_counter=])0.998:0.151839[&&NHX:Sample_counter=:Type_counter=GTDB--18:capture_class_counter=:capture_domain_counter=:capture_family_counter=:capture_genus_counter=:capture_order_counter=:capture_phylum_counter=:capture_species_counter=:evoltype=D:gtdb_class_counter=c__Bacilli--18:gtdb_domain_counter=d__Bacteria--18:gtdb_family_counter=f__Paenibacillaceae--18:gtdb_genus_counter=g__Saccharibacillus--18:gtdb_order_counter=o__Paenibacillales--18:gtdb_phylum_counter=p__Firmicutes--18:gtdb_species_counter=s__Saccharibacillus alkalitolerans--2||s__Saccharibacillus brassicae--2||s__Saccharibacillus endophyticus--3||s__Saccharibacillus qingshengii--2||s__Saccharibacillus sacchari--3||s__Saccharibacillus sp002189105--3||s__Saccharibacillus sp002205895--3:heptad_counter=MCP-24H--18:lbd_counter=:lca=d__Bacteria:lca_tree=g__Saccharibacillus:name=N52006:ref_name_counter=])0.604:0.00614044[&&NHX:Sample_counter=rhizpot1--1||rhiztom1--1||rhiztom3--1:Type_counter=GTDB--164||capture--3:besthit_avg=97.9:besthit_max=97.9:besthit_min=97.9:besthit_std=0:besthit_sum=97.9:bitscore_avg=250.0:bitscore_max=250.0:bitscore_min=250.0:bitscore_std=0:bitscore_sum=250.0:capture_class_counter=c__Bacilli--2||c__Clostridia--1:capture_domain_counter=d__Bacteria--3:capture_family_counter=f__Bacillaceae--1||f__DSM-18226--1||f__Lachnospiraceae--1:capture_genus_counter=g__Bacillus--1||g__COE1--1||g__Cytobacillus--1:capture_order_counter=o__Bacillales--1||o__Bacillales_B--1||o__Lachnospirales--1:capture_phylum_counter=p__Firmicutes--2||p__Firmicutes_A--1:capture_species_counter=s__Bacillus pumilus--1||s__COE1 sp910585765--1||s__Cytobacillus oceanisediminis_B--1:evalue_avg=4.84e-86:evalue_max=4.84e-86:evalue_min=4.84e-86:evalue_std=0:evalue_sum=4.84e-86:evoltype=D:gapopen_avg=0.0:gapopen_max=0.0:gapopen_min=0.0:gapopen_std=0:gapopen_sum=0.0:gtdb_class_counter=c__Bacilli--164:gtdb_domain_counter=d__Bacteria--164:gtdb_family_counter=f__Amphibacillaceae--2||f__Bacillaceae--13||f__Bacillaceae_B--5||f__Bacillaceae_C--4||f__Bacillaceae_D--1||f__Bacillaceae_G--1||f__Brevibacillaceae--2||f__DSM-1321--7||f__DSM-18226--26||f__DSM-25281--1||f__Domibacillaceae--1||f__Fictibacillaceae--9||f__Marinococcaceae--1||f__NBRC-103111--17||f__Paenibacillaceae--70||f__Planococcaceae--1||f__RAOX-1--1||f__Tumebacillaceae--2:gtdb_genus_counter=g__Ammoniphilus_A--1||g__Bacillus--10||g__Bacillus_A--1||g__Bacillus_AB--1||g__Bacillus_AD--1||g__Bacillus_AE--1||g__Bacillus_BN--1||g__Bacillus_L--1||g__Brevibacillus--2||g__Cohnella--8||g__Cytobacillus--8||g__Domibacillus--1||g__FJAT-49711--1||g__Falsibacillus--1||g__Fictibacillus--9||g__HU2P27--1||g__Lysinibacillus_B--1||g__MEC069--1||g__Margalitia--1||g__Mesobacillus--15||g__Metabacillus--3||g__Niallia--2||g__Oceanobacillus--1||g__Paenibacillus--6||g__Paenibacillus_A--2||g__Paenibacillus_AB--1||g__Paenibacillus_AI--1||g__Paenibacillus_B--8||g__Paenibacillus_C--13||g__Paenibacillus_D--3||g__Paenibacillus_E--6||g__Paenibacillus_G--3||g__Paenibacillus_K--2||g__Paenibacillus_O--3||g__Paenibacillus_S--3||g__Paenibacillus_T--3||g__Paenibacillus_V--1||g__Paenibacillus_Z--4||g__Peribacillus--4||g__Peribacillus_A--1||g__R196--1||g__Rossellomorea--5||g__Saccharibacillus--18||g__Salibacterium--1||g__Siminovitchia--1||g__Tumebacillus--1||g__Tumebacillus_A--1:gtdb_order_counter=o__Aneurinibacillales--1||o__Bacillales--14||o__Bacillales_A--1||o__Bacillales_B--44||o__Bacillales_D--2||o__Bacillales_G--9||o__Bacillales_H--2||o__Brevibacillales--2||o__Paenibacillales--87||o__Tumebacillales--2:gtdb_phylum_counter=p__Firmicutes--164:gtdb_species_counter=s__Ammoniphilus_A resinae--1||s__Bacillus altitudinis--1||s__Bacillus australimaris--2||s__Bacillus pumilus--1||s__Bacillus pumilus_G--1||s__Bacillus pumilus_N--1||s__Bacillus safensis--1||s__Bacillus sp014764715--1||s__Bacillus xiamenensis--1||s__Bacillus zhangzhouensis--1||s__Bacillus_A cereus_AG--1||s__Bacillus_AB infantis--1||s__Bacillus_AD massilioanorexius--1||s__Bacillus_AE acidicola--1||s__Bacillus_BN acanthi--1||s__Bacillus_L sp017939705--1||s__Brevibacillus panacihumi--1||s__Brevibacillus panacihumi_A--1||s__Cohnella abietis--1||s__Cohnella boryungensis--1||s__Cohnella endophytica--1||s__Cohnella sp003208555--1||s__Cohnella sp003990975--1||s__Cohnella sp012849095--1||s__Cohnella sp019091135--1||s__Cohnella thailandensis--1||s__Cytobacillus firmus--1||s__Cytobacillus firmus_A--1||s__Cytobacillus firmus_B--1||s__Cytobacillus oceanisediminis_B--1||s__Cytobacillus oceanisediminis_C--1||s__Cytobacillus sp001956215--1||s__Cytobacillus sp002272225--1||s__Cytobacillus sp017303275--1||s__Domibacillus indicus--1||s__FJAT-49711 sp018343695--1||s__Falsibacillus albus--1||s__Fictibacillus arsenicus--1||s__Fictibacillus halophilus--1||s__Fictibacillus nanhaiensis_A--1||s__Fictibacillus nanhaiensis_B--1||s__Fictibacillus phosphorivorans_A--1||s__Fictibacillus phosphorivorans_C--1||s__Fictibacillus sp004216955--1||s__Fictibacillus sp005503015--1||s__Fictibacillus sp014836645--1||s__HU2P27 sp014280935--1||s__Lysinibacillus_B odysseyi--1||s__MEC069 sp004514475--1||s__Margalitia sp018343615--1||s__Mesobacillus boroniphilus--1||s__Mesobacillus boroniphilus_A--1||s__Mesobacillus jeotgali--1||s__Mesobacillus jeotgali_A--1||s__Mesobacillus oceanisediminis_A--1||s__Mesobacillus selenatarsenatis--1||s__Mesobacillus selenatarsenatis_A--1||s__Mesobacillus sp014856545--1||s__Mesobacillus sp017355915--1||s__Mesobacillus sp018613055--1||s__Mesobacillus sp018613155--1||s__Mesobacillus sp018613195--1||s__Mesobacillus sp018613235--1||s__Mesobacillus sp018613315--1||s__Mesobacillus subterraneus--1||s__Metabacillus litoralis_B--1||s__Metabacillus sp002577655--1||s__Metabacillus sp003259415--1||s__Niallia circulans_B--1||s__Niallia sp009183415--1||s__Oceanobacillus chungangensis--1||s__Paenibacillus antarcticus--2||s__Paenibacillus dakarensis--1||s__Paenibacillus glacialis--1||s__Paenibacillus macquariensis--1||s__Paenibacillus sp000949425--1||s__Paenibacillus_A pinistramenti--1||s__Paenibacillus_A zeisoli--1||s__Paenibacillus_AB ginsengarvi--1||s__Paenibacillus_AI eucommiae--1||s__Paenibacillus_B aquistagni--1||s__Paenibacillus_B dendritiformis_A--1||s__Paenibacillus_B dendritiformis_B--1||s__Paenibacillus_B dendritiformis_C--1||s__Paenibacillus_B sp000283315--1||s__Paenibacillus_B sp900539405--1||s__Paenibacillus_B taiwanensis--1||s__Paenibacillus_B thiaminolyticus--1||s__Paenibacillus_C algorifonticola--1||s__Paenibacillus_C castaneae--1||s__Paenibacillus_C endophyticus--1||s__Paenibacillus_C glycanilyticus--1||s__Paenibacillus_C luteus--1||s__Paenibacillus_C paridis--1||s__Paenibacillus_C sinopodophylli--1||s__Paenibacillus_C sp000023585--1||s__Paenibacillus_C sp001682865--1||s__Paenibacillus_C sp001956295--1||s__Paenibacillus_C sp002741035--1||s__Paenibacillus_C sp005222705--1||s__Paenibacillus_C sp011947265--1||s__Paenibacillus_D abyssi--1||s__Paenibacillus_D sp014705605--1||s__Paenibacillus_D sp016424485--1||s__Paenibacillus_E alba--1||s__Paenibacillus_E chondroitinus--1||s__Paenibacillus_E ferrarius--1||s__Paenibacillus_E marchantiophytorum--1||s__Paenibacillus_E pectinilyticus--1||s__Paenibacillus_E whitsoniae--1||s__Paenibacillus_G elgii--1||s__Paenibacillus_G sp900101595--1||s__Paenibacillus_G tyrfis--1||s__Paenibacillus_K guangzhouensis--1||s__Paenibacillus_K terrigena--1||s__Paenibacillus_O humicus--1||s__Paenibacillus_O sp002243345--1||s__Paenibacillus_O sp012676905--1||s__Paenibacillus_S rigui--1||s__Paenibacillus_S sp001956045--1||s__Paenibacillus_S sp900114475--1||s__Paenibacillus_T curdlanolyticus--1||s__Paenibacillus_T sp009789195--1||s__Paenibacillus_T sp014779765--1||s__Paenibacillus_V contaminans--1||s__Paenibacillus_Z methanolicus--1||s__Paenibacillus_Z nasutitermitis--1||s__Paenibacillus_Z sacheonensis--1||s__Paenibacillus_Z sp004342525--1||s__Peribacillus huizhouensis--1||s__Peribacillus loiseleuriae--1||s__Peribacillus muralis_A--1||s__Peribacillus simplex_B--1||s__Peribacillus_A sp002860285--1||s__R196 sp004764705--1||s__Rossellomorea aquimaris_A--1||s__Rossellomorea enclensis--1||s__Rossellomorea sp903645295--1||s__Rossellomorea vietnamensis--1||s__Rossellomorea vietnamensis_A--1||s__Saccharibacillus alkalitolerans--2||s__Saccharibacillus brassicae--2||s__Saccharibacillus endophyticus--3||s__Saccharibacillus qingshengii--2||s__Saccharibacillus sacchari--3||s__Saccharibacillus sp002189105--3||s__Saccharibacillus sp002205895--3||s__Salibacterium qingdaonense--1||s__Siminovitchia fordii--1||s__Tumebacillus flagellatus--1||s__Tumebacillus_A algifaecis--1:heptad_counter=MCP-24H--165||MCP-40H--1||MCP-44H--1:lbd_counter=:lca=d__Bacteria:lca_tree=c__Bacilli:length_avg=140.0:length_max=140.0:length_min=140.0:length_std=0:length_sum=140.0:mismatch_avg=3.0:mismatch_max=3.0:mismatch_min=3.0:mismatch_std=0:mismatch_sum=3.0:name=N52007:qcovhsp_avg=100.0:qcovhsp_max=100.0:qcovhsp_min=100.0:qcovhsp_std=0:qcovhsp_sum=100.0:qend_avg=140.0:qend_max=140.0:qend_min=140.0:qend_std=0:qend_sum=140.0:qstart_avg=1.0:qstart_max=1.0:qstart_min=1.0:qstart_std=0:qstart_sum=1.0:ref_name_counter=RS_GCF_000294775.2_protein.faa_NZ_CP015506.1_5117@PF00015_full_PFAM.128.303--1:scovhsp_avg=80.0:scovhsp_max=80.0:scovhsp_min=80.0:scovhsp_std=0:scovhsp_sum=80.0:send_avg=173.0:send_max=173.0:send_min=173.0:send_std=0:send_sum=173.0:sstart_avg=34.0:sstart_max=34.0:sstart_min=34.0:sstart_std=0:sstart_sum=34.0])0.967:0.0671507[&&NHX:Sample_counter=rhizpot1--1||rhiztom1--1||rhiztom3--1:Type_counter=GTDB--174||capture--3:besthit_avg=97.9:besthit_max=97.9:besthit_min=97.9:besthit_std=0:besthit_sum=97.9:bitscore_avg=250.0:bitscore_max=250.0:bitscore_min=250.0:bitscore_std=0:bitscore_sum=250.0:capture_class_counter=c__Bacilli--2||c__Clostridia--1:capture_domain_counter=d__Bacteria--3:capture_family_counter=f__Bacillaceae--1||f__DSM-18226--1||f__Lachnospiraceae--1:capture_genus_counter=g__Bacillus--1||g__COE1--1||g__Cytobacillus--1:capture_order_counter=o__Bacillales--1||o__Bacillales_B--1||o__Lachnospirales--1:capture_phylum_counter=p__Firmicutes--2||p__Firmicutes_A--1:capture_species_counter=s__Bacillus pumilus--1||s__COE1 sp910585765--1||s__Cytobacillus oceanisediminis_B--1:evalue_avg=4.84e-86:evalue_max=4.84e-86:evalue_min=4.84e-86:evalue_std=0:evalue_sum=4.84e-86:evoltype=D:gapopen_avg=0.0:gapopen_max=0.0:gapopen_min=0.0:gapopen_std=0:gapopen_sum=0.0:gtdb_class_counter=c__Bacilli--174:gtdb_domain_counter=d__Bacteria--174:gtdb_family_counter=f__Amphibacillaceae--2||f__Bacillaceae--13||f__Bacillaceae_B--5||f__Bacillaceae_C--4||f__Bacillaceae_D--1||f__Bacillaceae_G--1||f__Brevibacillaceae--2||f__DSM-1321--7||f__DSM-18226--26||f__DSM-25281--1||f__Domibacillaceae--1||f__Fictibacillaceae--9||f__Marinococcaceae--1||f__NBRC-103111--17||f__Paenibacillaceae--70||f__Planococcaceae--11||f__RAOX-1--1||f__Tumebacillaceae--2:gtdb_genus_counter=g__Ammoniphilus_A--1||g__Bacillus--10||g__Bacillus_A--1||g__Bacillus_AB--1||g__Bacillus_AD--1||g__Bacillus_AE--1||g__Bacillus_BN--1||g__Bacillus_L--1||g__Brevibacillus--2||g__Cohnella--8||g__Cytobacillus--8||g__Domibacillus--1||g__FJAT-49711--1||g__Falsibacillus--1||g__Fictibacillus--9||g__HU2P27--1||g__Lysinibacillus_B--1||g__MEC069--1||g__Margalitia--1||g__Mesobacillus--15||g__Metabacillus--3||g__Niallia--2||g__Oceanobacillus--1||g__Paenibacillus--6||g__Paenibacillus_A--2||g__Paenibacillus_AB--1||g__Paenibacillus_AI--1||g__Paenibacillus_B--8||g__Paenibacillus_C--13||g__Paenibacillus_D--3||g__Paenibacillus_E--6||g__Paenibacillus_G--3||g__Paenibacillus_K--2||g__Paenibacillus_O--3||g__Paenibacillus_S--3||g__Paenibacillus_T--3||g__Paenibacillus_V--1||g__Paenibacillus_Z--4||g__Peribacillus--4||g__Peribacillus_A--1||g__Psychrobacillus--10||g__R196--1||g__Rossellomorea--5||g__Saccharibacillus--18||g__Salibacterium--1||g__Siminovitchia--1||g__Tumebacillus--1||g__Tumebacillus_A--1:gtdb_order_counter=o__Aneurinibacillales--1||o__Bacillales--14||o__Bacillales_A--11||o__Bacillales_B--44||o__Bacillales_D--2||o__Bacillales_G--9||o__Bacillales_H--2||o__Brevibacillales--2||o__Paenibacillales--87||o__Tumebacillales--2:gtdb_phylum_counter=p__Firmicutes--174:gtdb_species_counter=s__Ammoniphilus_A resinae--1||s__Bacillus altitudinis--1||s__Bacillus australimaris--2||s__Bacillus pumilus--1||s__Bacillus pumilus_G--1||s__Bacillus pumilus_N--1||s__Bacillus safensis--1||s__Bacillus sp014764715--1||s__Bacillus xiamenensis--1||s__Bacillus zhangzhouensis--1||s__Bacillus_A cereus_AG--1||s__Bacillus_AB infantis--1||s__Bacillus_AD massilioanorexius--1||s__Bacillus_AE acidicola--1||s__Bacillus_BN acanthi--1||s__Bacillus_L sp017939705--1||s__Brevibacillus panacihumi--1||s__Brevibacillus panacihumi_A--1||s__Cohnella abietis--1||s__Cohnella boryungensis--1||s__Cohnella endophytica--1||s__Cohnella sp003208555--1||s__Cohnella sp003990975--1||s__Cohnella sp012849095--1||s__Cohnella sp019091135--1||s__Cohnella thailandensis--1||s__Cytobacillus firmus--1||s__Cytobacillus firmus_A--1||s__Cytobacillus firmus_B--1||s__Cytobacillus oceanisediminis_B--1||s__Cytobacillus oceanisediminis_C--1||s__Cytobacillus sp001956215--1||s__Cytobacillus sp002272225--1||s__Cytobacillus sp017303275--1||s__Domibacillus indicus--1||s__FJAT-49711 sp018343695--1||s__Falsibacillus albus--1||s__Fictibacillus arsenicus--1||s__Fictibacillus halophilus--1||s__Fictibacillus nanhaiensis_A--1||s__Fictibacillus nanhaiensis_B--1||s__Fictibacillus phosphorivorans_A--1||s__Fictibacillus phosphorivorans_C--1||s__Fictibacillus sp004216955--1||s__Fictibacillus sp005503015--1||s__Fictibacillus sp014836645--1||s__HU2P27 sp014280935--1||s__Lysinibacillus_B odysseyi--1||s__MEC069 sp004514475--1||s__Margalitia sp018343615--1||s__Mesobacillus boroniphilus--1||s__Mesobacillus boroniphilus_A--1||s__Mesobacillus jeotgali--1||s__Mesobacillus jeotgali_A--1||s__Mesobacillus oceanisediminis_A--1||s__Mesobacillus selenatarsenatis--1||s__Mesobacillus selenatarsenatis_A--1||s__Mesobacillus sp014856545--1||s__Mesobacillus sp017355915--1||s__Mesobacillus sp018613055--1||s__Mesobacillus sp018613155--1||s__Mesobacillus sp018613195--1||s__Mesobacillus sp018613235--1||s__Mesobacillus sp018613315--1||s__Mesobacillus subterraneus--1||s__Metabacillus litoralis_B--1||s__Metabacillus sp002577655--1||s__Metabacillus sp003259415--1||s__Niallia circulans_B--1||s__Niallia sp009183415--1||s__Oceanobacillus chungangensis--1||s__Paenibacillus antarcticus--2||s__Paenibacillus dakarensis--1||s__Paenibacillus glacialis--1||s__Paenibacillus macquariensis--1||s__Paenibacillus sp000949425--1||s__Paenibacillus_A pinistramenti--1||s__Paenibacillus_A zeisoli--1||s__Paenibacillus_AB ginsengarvi--1||s__Paenibacillus_AI eucommiae--1||s__Paenibacillus_B aquistagni--1||s__Paenibacillus_B dendritiformis_A--1||s__Paenibacillus_B dendritiformis_B--1||s__Paenibacillus_B dendritiformis_C--1||s__Paenibacillus_B sp000283315--1||s__Paenibacillus_B sp900539405--1||s__Paenibacillus_B taiwanensis--1||s__Paenibacillus_B thiaminolyticus--1||s__Paenibacillus_C algorifonticola--1||s__Paenibacillus_C castaneae--1||s__Paenibacillus_C endophyticus--1||s__Paenibacillus_C glycanilyticus--1||s__Paenibacillus_C luteus--1||s__Paenibacillus_C paridis--1||s__Paenibacillus_C sinopodophylli--1||s__Paenibacillus_C sp000023585--1||s__Paenibacillus_C sp001682865--1||s__Paenibacillus_C sp001956295--1||s__Paenibacillus_C sp002741035--1||s__Paenibacillus_C sp005222705--1||s__Paenibacillus_C sp011947265--1||s__Paenibacillus_D abyssi--1||s__Paenibacillus_D sp014705605--1||s__Paenibacillus_D sp016424485--1||s__Paenibacillus_E alba--1||s__Paenibacillus_E chondroitinus--1||s__Paenibacillus_E ferrarius--1||s__Paenibacillus_E marchantiophytorum--1||s__Paenibacillus_E pectinilyticus--1||s__Paenibacillus_E whitsoniae--1||s__Paenibacillus_G elgii--1||s__Paenibacillus_G sp900101595--1||s__Paenibacillus_G tyrfis--1||s__Paenibacillus_K guangzhouensis--1||s__Paenibacillus_K terrigena--1||s__Paenibacillus_O humicus--1||s__Paenibacillus_O sp002243345--1||s__Paenibacillus_O sp012676905--1||s__Paenibacillus_S rigui--1||s__Paenibacillus_S sp001956045--1||s__Paenibacillus_S sp900114475--1||s__Paenibacillus_T curdlanolyticus--1||s__Paenibacillus_T sp009789195--1||s__Paenibacillus_T sp014779765--1||s__Paenibacillus_V contaminans--1||s__Paenibacillus_Z methanolicus--1||s__Paenibacillus_Z nasutitermitis--1||s__Paenibacillus_Z sacheonensis--1||s__Paenibacillus_Z sp004342525--1||s__Peribacillus huizhouensis--1||s__Peribacillus loiseleuriae--1||s__Peribacillus muralis_A--1||s__Peribacillus simplex_B--1||s__Peribacillus_A sp002860285--1||s__Psychrobacillus glaciei--1||s__Psychrobacillus psychrodurans--1||s__Psychrobacillus psychrotolerans--1||s__Psychrobacillus sp001278755--1||s__Psychrobacillus sp007676755--1||s__Psychrobacillus sp008807035--1||s__Psychrobacillus sp012843435--1||s__Psychrobacillus sp018140925--1||s__Psychrobacillus sp900103605--1||s__Psychrobacillus vulpis--1||s__R196 sp004764705--1||s__Rossellomorea aquimaris_A--1||s__Rossellomorea enclensis--1||s__Rossellomorea sp903645295--1||s__Rossellomorea vietnamensis--1||s__Rossellomorea vietnamensis_A--1||s__Saccharibacillus alkalitolerans--2||s__Saccharibacillus brassicae--2||s__Saccharibacillus endophyticus--3||s__Saccharibacillus qingshengii--2||s__Saccharibacillus sacchari--3||s__Saccharibacillus sp002189105--3||s__Saccharibacillus sp002205895--3||s__Salibacterium qingdaonense--1||s__Siminovitchia fordii--1||s__Tumebacillus flagellatus--1||s__Tumebacillus_A algifaecis--1:heptad_counter=MCP-24H--175||MCP-40H--1||MCP-44H--1:lbd_counter=:lca=d__Bacteria:lca_tree=c__Bacilli:length_avg=140.0:length_max=140.0:length_min=140.0:length_std=0:length_sum=140.0:mismatch_avg=3.0:mismatch_max=3.0:mismatch_min=3.0:mismatch_std=0:mismatch_sum=3.0:name=N52008:qcovhsp_avg=100.0:qcovhsp_max=100.0:qcovhsp_min=100.0:qcovhsp_std=0:qcovhsp_sum=100.0:qend_avg=140.0:qend_max=140.0:qend_min=140.0:qend_std=0:qend_sum=140.0:qstart_avg=1.0:qstart_max=1.0:qstart_min=1.0:qstart_std=0:qstart_sum=1.0:ref_name_counter=RS_GCF_000294775.2_protein.faa_NZ_CP015506.1_5117@PF00015_full_PFAM.128.303--1:scovhsp_avg=80.0:scovhsp_max=80.0:scovhsp_min=80.0:scovhsp_std=0:scovhsp_sum=80.0:send_avg=173.0:send_max=173.0:send_min=173.0:send_std=0:send_sum=173.0:sstart_avg=34.0:sstart_max=34.0:sstart_min=34.0:sstart_std=0:sstart_sum=34.0])0.858:0.0284256[&&NHX:Sample_counter=rhizpot1--1||rhizpot3--3||rhiztom1--1||rhiztom3--1:Type_counter=GTDB--341||capture--6:besthit_avg=99.05000000000001:besthit_max=100.0:besthit_min=97.9:besthit_std=0.8660254037844362:besthit_sum=396.20000000000005:bitscore_avg=225.5:bitscore_max=250.0:bitscore_min=202.0:bitscore_std=19.621416870348583:bitscore_sum=902.0:capture_class_counter=c__Bacilli--5||c__Clostridia--1:capture_domain_counter=d__Bacteria--6:capture_family_counter=f__Bacillaceae--1||f__DSM-18226--1||f__Lachnospiraceae--1||f__Paenibacillaceae--3:capture_genus_counter=g__Bacillus--1||g__COE1--1||g__Cytobacillus--1||g__Paenibacillus--3:capture_order_counter=o__Bacillales--1||o__Bacillales_B--1||o__Lachnospirales--1||o__Paenibacillales--3:capture_phylum_counter=p__Firmicutes--5||p__Firmicutes_A--1:capture_species_counter=s__Bacillus pumilus--1||s__COE1 sp910585765--1||s__Cytobacillus oceanisediminis_B--1||s__Paenibacillus amylolyticus_B--1||s__Paenibacillus rhizoplanae--1||s__Paenibacillus xylanexedens_A--1:evalue_avg=8.500000201820001e-69:evalue_max=3.4e-68:evalue_min=4.84e-86:evalue_std=1.6999999865453336e-68:evalue_sum=3.4000000807280002e-68:evoltype=D:gapopen_avg=0.0:gapopen_max=0.0:gapopen_min=0.0:gapopen_std=0.0:gapopen_sum=0.0:gtdb_class_counter=c__Bacilli--341:gtdb_domain_counter=d__Bacteria--341:gtdb_family_counter=f__Amphibacillaceae--13||f__Bacillaceae--13||f__Bacillaceae_B--9||f__Bacillaceae_C--4||f__Bacillaceae_D--4||f__Bacillaceae_G--1||f__Brevibacillaceae--2||f__DSM-1321--8||f__DSM-18226--26||f__DSM-25281--1||f__Domibacillaceae--3||f__Fictibacillaceae--9||f__Halobacillaceae--2||f__Marinococcaceae--1||f__NBRC-103111--17||f__Paenibacillaceae--163||f__Planococcaceae--59||f__RAOX-1--1||f__Salisediminibacteriaceae--3||f__Tumebacillaceae--2:gtdb_genus_counter=g__Alkalicoccus--1||g__Alkalihalobacillus--1||g__Alkalihalobacillus_A--2||g__Ammoniphilus_A--1||g__Amphibacillus_C--2||g__Amphibacillus_D--1||g__Bacillus--10||g__Bacillus_A--1||g__Bacillus_AB--1||g__Bacillus_AD--1||g__Bacillus_AE--1||g__Bacillus_BM--4||g__Bacillus_BN--1||g__Bacillus_L--1||g__Brevibacillus--2||g__Cohnella--9||g__Cytobacillus--8||g__Domibacillus--2||g__Evansella--1||g__FJAT-49711--1||g__Falsibacillus--1||g__Fictibacillus--9||g__HU2P27--1||g__Halolactibacillus--2||g__Lysinibacillus--21||g__Lysinibacillus_B--1||g__MEC069--1||g__Margalitia--1||g__Mesobacillus--15||g__Metabacillus--3||g__Metalysinibacillus--3||g__Niallia--2||g__Oceanobacillus--1||g__Paenibacillus--72||g__Paenibacillus_A--14||g__Paenibacillus_AB--1||g__Paenibacillus_AI--1||g__Paenibacillus_B--8||g__Paenibacillus_C--16||g__Paenibacillus_D--3||g__Paenibacillus_E--6||g__Paenibacillus_G--3||g__Paenibacillus_J--11||g__Paenibacillus_K--2||g__Paenibacillus_O--3||g__Paenibacillus_S--3||g__Paenibacillus_T--3||g__Paenibacillus_V--1||g__Paenibacillus_Z--4||g__Paraliobacillus--3||g__Paraliobacillus_A--1||g__Pelagirhabdus--1||g__Peribacillus--5||g__Peribacillus_A--1||g__Pontibacillus--2||g__Pseudobacillus--1||g__Psychrobacillus--12||g__R196--1||g__Rossellomorea--5||g__Rummeliibacillus--1||g__Saccharibacillus--18||g__Salibacterium--1||g__Salipaludibacillus--1||g__Siminovitchia--1||g__Solibacillus--2||g__Sporosarcina--15||g__Streptohalobacillus--1||g__Tumebacillus--1||g__Tumebacillus_A--1||g__Ureibacillus--1||g__Viridibacillus--3:gtdb_order_counter=o__Aneurinibacillales--1||o__Bacillales--14||o__Bacillales_A--59||o__Bacillales_B--51||o__Bacillales_D--15||o__Bacillales_G--9||o__Bacillales_H--8||o__Brevibacillales--2||o__Paenibacillales--180||o__Tumebacillales--2:gtdb_phylum_counter=p__Firmicutes--341:gtdb_species_counter=s__Alkalicoccus daliensis--1||s__Alkalihalobacillus trypoxylicola--1||s__Alkalihalobacillus_A gibsonii_A--1||s__Alkalihalobacillus_A sp007293315--1||s__Ammoniphilus_A resinae--1||s__Amphibacillus_C cookii--1||s__Amphibacillus_C jilinensis--1||s__Amphibacillus_D marinus--1||s__Bacillus altitudinis--1||s__Bacillus australimaris--2||s__Bacillus pumilus--1||s__Bacillus pumilus_G--1||s__Bacillus pumilus_N--1||s__Bacillus safensis--1||s__Bacillus sp014764715--1||s__Bacillus xiamenensis--1||s__Bacillus zhangzhouensis--1||s__Bacillus_A cereus_AG--1||s__Bacillus_AB infantis--1||s__Bacillus_AD massilioanorexius--1||s__Bacillus_AE acidicola--1||s__Bacillus_BM salacetis--1||s__Bacillus_BM sp003316765--1||s__Bacillus_BM vietnamensis_A--1||s__Bacillus_BM vietnamensis_B--1||s__Bacillus_BN acanthi--1||s__Bacillus_L sp017939705--1||s__Brevibacillus panacihumi--1||s__Brevibacillus panacihumi_A--1||s__Cohnella abietis--1||s__Cohnella algarum--1||s__Cohnella boryungensis--1||s__Cohnella endophytica--1||s__Cohnella sp003208555--1||s__Cohnella sp003990975--1||s__Cohnella sp012849095--1||s__Cohnella sp019091135--1||s__Cohnella thailandensis--1||s__Cytobacillus firmus--1||s__Cytobacillus firmus_A--1||s__Cytobacillus firmus_B--1||s__Cytobacillus oceanisediminis_B--1||s__Cytobacillus oceanisediminis_C--1||s__Cytobacillus sp001956215--1||s__Cytobacillus sp002272225--1||s__Cytobacillus sp017303275--1||s__Domibacillus indicus--1||s__Domibacillus tundrae--1||s__Evansella caseinilytica--1||s__FJAT-49711 sp018343695--1||s__Falsibacillus albus--1||s__Fictibacillus arsenicus--1||s__Fictibacillus halophilus--1||s__Fictibacillus nanhaiensis_A--1||s__Fictibacillus nanhaiensis_B--1||s__Fictibacillus phosphorivorans_A--1||s__Fictibacillus phosphorivorans_C--1||s__Fictibacillus sp004216955--1||s__Fictibacillus sp005503015--1||s__Fictibacillus sp014836645--1||s__HU2P27 sp014280935--1||s__Halolactibacillus halophilus--1||s__Halolactibacillus miurensis--1||s__Lysinibacillus boronitolerans--1||s__Lysinibacillus capsici--1||s__Lysinibacillus fusiformis--1||s__Lysinibacillus fusiformis_D--1||s__Lysinibacillus fusiformis_E--1||s__Lysinibacillus fusiformis_F--1||s__Lysinibacillus mangiferihumi--1||s__Lysinibacillus pakistanensis--1||s__Lysinibacillus sp001275675--1||s__Lysinibacillus sp001308875--1||s__Lysinibacillus sp002237755--1||s__Lysinibacillus sp002340205--1||s__Lysinibacillus sp002973635--1||s__Lysinibacillus sp009724685--1||s__Lysinibacillus sphaericus--2||s__Lysinibacillus sphaericus_A--1||s__Lysinibacillus sphaericus_B--1||s__Lysinibacillus sphaericus_D--1||s__Lysinibacillus xylanilyticus--1||s__Lysinibacillus xylanilyticus_A--1||s__Lysinibacillus_B odysseyi--1||s__MEC069 sp004514475--1||s__Margalitia sp018343615--1||s__Mesobacillus boroniphilus--1||s__Mesobacillus boroniphilus_A--1||s__Mesobacillus jeotgali--1||s__Mesobacillus jeotgali_A--1||s__Mesobacillus oceanisediminis_A--1||s__Mesobacillus selenatarsenatis--1||s__Mesobacillus selenatarsenatis_A--1||s__Mesobacillus sp014856545--1||s__Mesobacillus sp017355915--1||s__Mesobacillus sp018613055--1||s__Mesobacillus sp018613155--1||s__Mesobacillus sp018613195--1||s__Mesobacillus sp018613235--1||s__Mesobacillus sp018613315--1||s__Mesobacillus subterraneus--1||s__Metabacillus litoralis_B--1||s__Metabacillus sp002577655--1||s__Metabacillus sp003259415--1||s__Metalysinibacillus alkalisoli--1||s__Metalysinibacillus jejuensis--1||s__Metalysinibacillus saudimassiliensis--1||s__Niallia circulans_B--1||s__Niallia sp009183415--1||s__Oceanobacillus chungangensis--1||s__Paenibacillus albidus--1||s__Paenibacillus amylolyticus--1||s__Paenibacillus amylolyticus_A--1||s__Paenibacillus amylolyticus_B--1||s__Paenibacillus amylolyticus_D--1||s__Paenibacillus antarcticus--2||s__Paenibacillus barcinonensis--1||s__Paenibacillus borealis--1||s__Paenibacillus camerounensis--1||s__Paenibacillus campinasensis--1||s__Paenibacillus dakarensis--1||s__Paenibacillus donghaensis--1||s__Paenibacillus etheri--1||s__Paenibacillus glacialis--1||s__Paenibacillus graminis--1||s__Paenibacillus helianthi--1||s__Paenibacillus ihuae--1||s__Paenibacillus illinoisensis--1||s__Paenibacillus jilunlii--1||s__Paenibacillus macquariensis--1||s__Paenibacillus odorifer--1||s__Paenibacillus pabuli--1||s__Paenibacillus phytohabitans--1||s__Paenibacillus polymyxa_E--1||s__Paenibacillus polysaccharolyticus--1||s__Paenibacillus rhizoplanae--1||s__Paenibacillus riograndensis--1||s__Paenibacillus silagei--1||s__Paenibacillus silvae--1||s__Paenibacillus sonchi--1||s__Paenibacillus sp000316035--1||s__Paenibacillus sp000374185--1||s__Paenibacillus sp000499205--1||s__Paenibacillus sp000758545--1||s__Paenibacillus sp000758585--1||s__Paenibacillus sp000758605--1||s__Paenibacillus sp000758625--2||s__Paenibacillus sp000949425--1||s__Paenibacillus sp001426865--1||s__Paenibacillus sp001517085--1||s__Paenibacillus sp001682855--1||s__Paenibacillus sp001955535--1||s__Paenibacillus sp001955855--1||s__Paenibacillus sp001955925--1||s__Paenibacillus sp002264395--1||s__Paenibacillus sp002438345--1||s__Paenibacillus sp002968835--1||s__Paenibacillus sp009664975--1||s__Paenibacillus sp009870785--1||s__Paenibacillus sp012912005--1||s__Paenibacillus sp013359945--1||s__Paenibacillus sp014836635--1||s__Paenibacillus sp014844075--1||s__Paenibacillus sp017086365--1||s__Paenibacillus sp017512705--1||s__Paenibacillus sp018310695--1||s__Paenibacillus sp018403285--1||s__Paenibacillus sp900101225--1||s__Paenibacillus sp900109515--1||s__Paenibacillus sp900110055--1||s__Paenibacillus taichungensis--1||s__Paenibacillus taichungensis_A--1||s__Paenibacillus tritici--1||s__Paenibacillus typhae--1||s__Paenibacillus urinalis--1||s__Paenibacillus xylanexedens--1||s__Paenibacillus xylanexedens_A--1||s__Paenibacillus xylanexedens_B--1||s__Paenibacillus xylanilyticus--1||s__Paenibacillus xylanivorans--1||s__Paenibacillus_A aceti--1||s__Paenibacillus_A antibioticophila--1||s__Paenibacillus_A faecis--1||s__Paenibacillus_A lutimineralis--1||s__Paenibacillus_A macerans--1||s__Paenibacillus_A oralis--1||s__Paenibacillus_A phocaensis--1||s__Paenibacillus_A pinistramenti--1||s__Paenibacillus_A sp003060825--1||s__Paenibacillus_A sp018919145--1||s__Paenibacillus_A sp900069005--1||s__Paenibacillus_A tuaregi--1||s__Paenibacillus_A yonginensis--1||s__Paenibacillus_A zeisoli--1||s__Paenibacillus_AB ginsengarvi--1||s__Paenibacillus_AI eucommiae--1||s__Paenibacillus_B aquistagni--1||s__Paenibacillus_B dendritiformis_A--1||s__Paenibacillus_B dendritiformis_B--1||s__Paenibacillus_B dendritiformis_C--1||s__Paenibacillus_B sp000283315--1||s__Paenibacillus_B sp900539405--1||s__Paenibacillus_B taiwanensis--1||s__Paenibacillus_B thiaminolyticus--1||s__Paenibacillus_C algorifonticola--1||s__Paenibacillus_C castaneae--1||s__Paenibacillus_C endophyticus--1||s__Paenibacillus_C glycanilyticus--1||s__Paenibacillus_C gorillae--1||s__Paenibacillus_C luteus--1||s__Paenibacillus_C paridis--1||s__Paenibacillus_C radicis--1||s__Paenibacillus_C sinopodophylli--1||s__Paenibacillus_C sp000023585--1||s__Paenibacillus_C sp001682865--1||s__Paenibacillus_C sp001956295--1||s__Paenibacillus_C sp002741035--1||s__Paenibacillus_C sp003591485--1||s__Paenibacillus_C sp005222705--1||s__Paenibacillus_C sp011947265--1||s__Paenibacillus_D abyssi--1||s__Paenibacillus_D sp014705605--1||s__Paenibacillus_D sp016424485--1||s__Paenibacillus_E alba--1||s__Paenibacillus_E chondroitinus--1||s__Paenibacillus_E ferrarius--1||s__Paenibacillus_E marchantiophytorum--1||s__Paenibacillus_E pectinilyticus--1||s__Paenibacillus_E whitsoniae--1||s__Paenibacillus_G elgii--1||s__Paenibacillus_G sp900101595--1||s__Paenibacillus_G tyrfis--1||s__Paenibacillus_J bovis--2||s__Paenibacillus_J dauci--2||s__Paenibacillus_J hunanensis--2||s__Paenibacillus_J nicotianae--2||s__Paenibacillus_J nuruki--2||s__Paenibacillus_J wulumuqiensis--1||s__Paenibacillus_K guangzhouensis--1||s__Paenibacillus_K terrigena--1||s__Paenibacillus_O humicus--1||s__Paenibacillus_O sp002243345--1||s__Paenibacillus_O sp012676905--1||s__Paenibacillus_S rigui--1||s__Paenibacillus_S sp001956045--1||s__Paenibacillus_S sp900114475--1||s__Paenibacillus_T curdlanolyticus--1||s__Paenibacillus_T sp009789195--1||s__Paenibacillus_T sp014779765--1||s__Paenibacillus_V contaminans--1||s__Paenibacillus_Z methanolicus--1||s__Paenibacillus_Z nasutitermitis--1||s__Paenibacillus_Z sacheonensis--1||s__Paenibacillus_Z sp004342525--1||s__Paraliobacillus ryukyuensis--1||s__Paraliobacillus salinarum--1||s__Paraliobacillus sp001368815--1||s__Paraliobacillus_A zengyii--1||s__Pelagirhabdus alkalitolerans--1||s__Peribacillus huizhouensis--1||s__Peribacillus loiseleuriae--1||s__Peribacillus muralis_A--1||s__Peribacillus simplex_B--1||s__Peribacillus sp001510645--1||s__Peribacillus_A sp002860285--1||s__Pontibacillus chungwhensis--1||s__Pontibacillus salipaludis--1||s__Pseudobacillus wudalianchiensis--1||s__Psychrobacillus glaciei--1||s__Psychrobacillus psychrodurans--1||s__Psychrobacillus psychrotolerans--2||s__Psychrobacillus sp001278755--1||s__Psychrobacillus sp007676755--1||s__Psychrobacillus sp008807035--1||s__Psychrobacillus sp012843435--1||s__Psychrobacillus sp018140925--1||s__Psychrobacillus sp900103605--2||s__Psychrobacillus vulpis--1||s__R196 sp004764705--1||s__Rossellomorea aquimaris_A--1||s__Rossellomorea enclensis--1||s__Rossellomorea sp903645295--1||s__Rossellomorea vietnamensis--1||s__Rossellomorea vietnamensis_A--1||s__Rummeliibacillus pycnus--1||s__Saccharibacillus alkalitolerans--2||s__Saccharibacillus brassicae--2||s__Saccharibacillus endophyticus--3||s__Saccharibacillus qingshengii--2||s__Saccharibacillus sacchari--3||s__Saccharibacillus sp002189105--3||s__Saccharibacillus sp002205895--3||s__Salibacterium qingdaonense--1||s__Salipaludibacillus agaradhaerens--1||s__Siminovitchia fordii--1||s__Solibacillus cecembensis--1||s__Solibacillus sp002736105--1||s__Sporosarcina koreensis_B--1||s__Sporosarcina koreensis_C--1||s__Sporosarcina luteola--1||s__Sporosarcina luteola_A--1||s__Sporosarcina sp000586555--1||s__Sporosarcina sp000813425--1||s__Sporosarcina sp002077155--1||s__Sporosarcina sp003351785--1||s__Sporosarcina sp003384035--1||s__Sporosarcina sp009651005--1||s__Sporosarcina sp014836415--1||s__Sporosarcina sp014836615--1||s__Sporosarcina sp017498505--1||s__Sporosarcina ureae_A--1||s__Sporosarcina ureae_C--1||s__Streptohalobacillus salinus--1||s__Tumebacillus flagellatus--1||s__Tumebacillus_A algifaecis--1||s__Ureibacillus manganicus--1||s__Viridibacillus arenosi--1||s__Viridibacillus arvi--1||s__Viridibacillus sp002813185--1:heptad_counter=MCP-24H--345||MCP-40H--1||MCP-44H--1:lbd_counter=PAS_3--1:lca=d__Bacteria:lca_tree=c__Bacilli:length_avg=124.5:length_max=140.0:length_min=110.0:length_std=12.36931687685298:length_sum=498.0:mismatch_avg=1.25:mismatch_max=3.0:mismatch_min=0.0:mismatch_std=1.2583057392117916:mismatch_sum=5.0:name=N52009:qcovhsp_avg=99.775:qcovhsp_max=100.0:qcovhsp_min=99.1:qcovhsp_std=0.45000000000000284:qcovhsp_sum=399.1:qend_avg=124.75:qend_max=140.0:qend_min=111.0:qend_std=11.98262631201246:qend_sum=499.0:qstart_avg=1.25:qstart_max=2.0:qstart_min=1.0:qstart_std=0.5:qstart_sum=5.0:ref_name_counter=RS_GCF_000294775.2_protein.faa_NZ_CP015506.1_5117@PF00015_full_PFAM.128.303--1||RS_GCF_004001025.1_protein.faa_NZ_BIMJ01000010.1_156@PF00015_full_PFAM.178.305--1||RS_GCF_008386395.1_protein.faa_NZ_CP043761.1_5233@PF00015_full_PFAM.178.305--1||RS_GCF_017874765.1_protein.faa_NZ_JAGGLX010000004.1_74@PF00015_full_PFAM.109.302--1:scovhsp_avg=82.0:scovhsp_max=96.1:scovhsp_min=65.3:scovhsp_std=12.946814279968644:scovhsp_sum=328.0:send_avg=150.25:send_max=191.0:send_min=115.0:send_std=37.5:send_sum=601.0:sstart_avg=26.75:sstart_max=66.0:sstart_min=1.0:sstart_std=29.926298356685102:sstart_sum=107.0])0.928:0.050815[&&NHX:Sample_counter=rhizpot1--4||rhizpot3--4||rhiztom1--3||rhiztom3--2:Type_counter=GTDB--353||capture--13:besthit_avg=99.22500000000001:besthit_max=100.0:besthit_min=97.6:besthit_std=0.9866972324737864:besthit_sum=793.8000000000001:bitscore_avg=217.375:bitscore_max=250.0:bitscore_min=168.0:bitscore_std=23.766347757160453:bitscore_sum=1739.0:capture_class_counter=c__Alphaproteobacteria--1||c__Bacilli--11||c__Clostridia--1:capture_domain_counter=d__Bacteria--13:capture_family_counter=f__Bacillaceae--1||f__DSM-18226--1||f__Domibacillaceae--4||f__Lachnospiraceae--1||f__Paenibacillaceae--5||f__Rhizobiaceae--1:capture_genus_counter=g__Bacillus--1||g__COE1--1||g__Cytobacillus--1||g__Domibacillus--4||g__Ensifer--1||g__Paenibacillus--3||g__Paenibacillus_C--2:capture_order_counter=o__Bacillales--1||o__Bacillales_B--5||o__Lachnospirales--1||o__Paenibacillales--5||o__Rhizobiales--1:capture_phylum_counter=p__Firmicutes--11||p__Firmicutes_A--1||p__Proteobacteria--1:capture_species_counter=s__Bacillus pumilus--1||s__COE1 sp910585765--1||s__Cytobacillus oceanisediminis_B--1||s__Domibacillus enclensis--4||s__Ensifer sp900469595--1||s__Paenibacillus amylolyticus_B--1||s__Paenibacillus rhizoplanae--1||s__Paenibacillus xylanexedens_A--1||s__Paenibacillus_C sp002741035--2:evalue_avg=1.4500000000000426e-55:evalue_max=1.16e-54:evalue_min=4.84e-86:evalue_std=4.101219330881958e-55:evalue_sum=1.160000000000034e-54:evoltype=D:gapopen_avg=0.125:gapopen_max=1.0:gapopen_min=0.0:gapopen_std=0.3535533905932738:gapopen_sum=1.0:gtdb_class_counter=c__Bacilli--353:gtdb_domain_counter=d__Bacteria--353:gtdb_family_counter=f__Amphibacillaceae--18||f__Bacillaceae--13||f__Bacillaceae_B--12||f__Bacillaceae_C--4||f__Bacillaceae_D--4||f__Bacillaceae_G--1||f__Bacillaceae_H--1||f__Brevibacillaceae--2||f__DSM-1321--8||f__DSM-18226--26||f__DSM-25281--1||f__Domibacillaceae--4||f__Fictibacillaceae--9||f__Halobacillaceae--2||f__Marinococcaceae--1||f__NBRC-103111--17||f__Paenibacillaceae--165||f__Planococcaceae--59||f__RAOX-1--1||f__Salisediminibacteriaceae--3||f__Tumebacillaceae--2:gtdb_genus_counter=g__Alkalicoccus--1||g__Alkalihalobacillus--1||g__Alkalihalobacillus_A--2||g__Ammoniphilus_A--1||g__Amphibacillus_C--2||g__Amphibacillus_D--1||g__Bacillus--10||g__Bacillus_A--1||g__Bacillus_AB--1||g__Bacillus_AD--1||g__Bacillus_AE--1||g__Bacillus_AG--1||g__Bacillus_BM--4||g__Bacillus_BN--1||g__Bacillus_L--1||g__Brevibacillus--2||g__Cohnella--9||g__Cytobacillus--8||g__Domibacillus--3||g__Evansella--1||g__FJAT-49711--1||g__Falsibacillus--1||g__Fictibacillus--9||g__HU2P27--1||g__Halolactibacillus--2||g__Lentibacillus_B--1||g__Lysinibacillus--21||g__Lysinibacillus_B--1||g__MEC069--1||g__Margalitia--1||g__Mesobacillus--15||g__Metabacillus--3||g__Metalysinibacillus--3||g__Niallia--2||g__Oceanobacillus--1||g__Paenibacillus--74||g__Paenibacillus_A--14||g__Paenibacillus_AB--1||g__Paenibacillus_AI--1||g__Paenibacillus_B--8||g__Paenibacillus_C--16||g__Paenibacillus_D--3||g__Paenibacillus_E--6||g__Paenibacillus_G--3||g__Paenibacillus_J--11||g__Paenibacillus_K--2||g__Paenibacillus_O--3||g__Paenibacillus_S--3||g__Paenibacillus_T--3||g__Paenibacillus_V--1||g__Paenibacillus_Z--4||g__Paraliobacillus--3||g__Paraliobacillus_A--1||g__Pelagirhabdus--1||g__Peribacillus--5||g__Peribacillus_A--1||g__Pontibacillus--2||g__Pseudobacillus--1||g__Psychrobacillus--12||g__R196--1||g__Rossellomorea--8||g__Rummeliibacillus--1||g__Saccharibacillus--18||g__Salibacterium--1||g__Salipaludibacillus--1||g__Siminovitchia--1||g__Solibacillus--2||g__Sporosarcina--15||g__Streptohalobacillus--1||g__Tumebacillus--1||g__Tumebacillus_A--1||g__Ureibacillus--1||g__Virgibacillus--4||g__Viridibacillus--3:gtdb_order_counter=o__Aneurinibacillales--1||o__Bacillales--15||o__Bacillales_A--59||o__Bacillales_B--55||o__Bacillales_D--20||o__Bacillales_G--9||o__Bacillales_H--8||o__Brevibacillales--2||o__Paenibacillales--182||o__Tumebacillales--2:gtdb_phylum_counter=p__Firmicutes--353:gtdb_species_counter=s__Alkalicoccus daliensis--1||s__Alkalihalobacillus trypoxylicola--1||s__Alkalihalobacillus_A gibsonii_A--1||s__Alkalihalobacillus_A sp007293315--1||s__Ammoniphilus_A resinae--1||s__Amphibacillus_C cookii--1||s__Amphibacillus_C jilinensis--1||s__Amphibacillus_D marinus--1||s__Bacillus altitudinis--1||s__Bacillus australimaris--2||s__Bacillus pumilus--1||s__Bacillus pumilus_G--1||s__Bacillus pumilus_N--1||s__Bacillus safensis--1||s__Bacillus sp014764715--1||s__Bacillus xiamenensis--1||s__Bacillus zhangzhouensis--1||s__Bacillus_A cereus_AG--1||s__Bacillus_AB infantis--1||s__Bacillus_AD massilioanorexius--1||s__Bacillus_AE acidicola--1||s__Bacillus_AG koreensis--1||s__Bacillus_BM salacetis--1||s__Bacillus_BM sp003316765--1||s__Bacillus_BM vietnamensis_A--1||s__Bacillus_BM vietnamensis_B--1||s__Bacillus_BN acanthi--1||s__Bacillus_L sp017939705--1||s__Brevibacillus panacihumi--1||s__Brevibacillus panacihumi_A--1||s__Cohnella abietis--1||s__Cohnella algarum--1||s__Cohnella boryungensis--1||s__Cohnella endophytica--1||s__Cohnella sp003208555--1||s__Cohnella sp003990975--1||s__Cohnella sp012849095--1||s__Cohnella sp019091135--1||s__Cohnella thailandensis--1||s__Cytobacillus firmus--1||s__Cytobacillus firmus_A--1||s__Cytobacillus firmus_B--1||s__Cytobacillus oceanisediminis_B--1||s__Cytobacillus oceanisediminis_C--1||s__Cytobacillus sp001956215--1||s__Cytobacillus sp002272225--1||s__Cytobacillus sp017303275--1||s__Domibacillus enclensis--1||s__Domibacillus indicus--1||s__Domibacillus tundrae--1||s__Evansella caseinilytica--1||s__FJAT-49711 sp018343695--1||s__Falsibacillus albus--1||s__Fictibacillus arsenicus--1||s__Fictibacillus halophilus--1||s__Fictibacillus nanhaiensis_A--1||s__Fictibacillus nanhaiensis_B--1||s__Fictibacillus phosphorivorans_A--1||s__Fictibacillus phosphorivorans_C--1||s__Fictibacillus sp004216955--1||s__Fictibacillus sp005503015--1||s__Fictibacillus sp014836645--1||s__HU2P27 sp014280935--1||s__Halolactibacillus halophilus--1||s__Halolactibacillus miurensis--1||s__Lentibacillus_B saliphilus--1||s__Lysinibacillus boronitolerans--1||s__Lysinibacillus capsici--1||s__Lysinibacillus fusiformis--1||s__Lysinibacillus fusiformis_D--1||s__Lysinibacillus fusiformis_E--1||s__Lysinibacillus fusiformis_F--1||s__Lysinibacillus mangiferihumi--1||s__Lysinibacillus pakistanensis--1||s__Lysinibacillus sp001275675--1||s__Lysinibacillus sp001308875--1||s__Lysinibacillus sp002237755--1||s__Lysinibacillus sp002340205--1||s__Lysinibacillus sp002973635--1||s__Lysinibacillus sp009724685--1||s__Lysinibacillus sphaericus--2||s__Lysinibacillus sphaericus_A--1||s__Lysinibacillus sphaericus_B--1||s__Lysinibacillus sphaericus_D--1||s__Lysinibacillus xylanilyticus--1||s__Lysinibacillus xylanilyticus_A--1||s__Lysinibacillus_B odysseyi--1||s__MEC069 sp004514475--1||s__Margalitia sp018343615--1||s__Mesobacillus boroniphilus--1||s__Mesobacillus boroniphilus_A--1||s__Mesobacillus jeotgali--1||s__Mesobacillus jeotgali_A--1||s__Mesobacillus oceanisediminis_A--1||s__Mesobacillus selenatarsenatis--1||s__Mesobacillus selenatarsenatis_A--1||s__Mesobacillus sp014856545--1||s__Mesobacillus sp017355915--1||s__Mesobacillus sp018613055--1||s__Mesobacillus sp018613155--1||s__Mesobacillus sp018613195--1||s__Mesobacillus sp018613235--1||s__Mesobacillus sp018613315--1||s__Mesobacillus subterraneus--1||s__Metabacillus litoralis_B--1||s__Metabacillus sp002577655--1||s__Metabacillus sp003259415--1||s__Metalysinibacillus alkalisoli--1||s__Metalysinibacillus jejuensis--1||s__Metalysinibacillus saudimassiliensis--1||s__Niallia circulans_B--1||s__Niallia sp009183415--1||s__Oceanobacillus chungangensis--1||s__Paenibacillus albidus--1||s__Paenibacillus amylolyticus--1||s__Paenibacillus amylolyticus_A--1||s__Paenibacillus amylolyticus_B--1||s__Paenibacillus amylolyticus_D--1||s__Paenibacillus antarcticus--2||s__Paenibacillus barcinonensis--1||s__Paenibacillus borealis--1||s__Paenibacillus camerounensis--1||s__Paenibacillus campinasensis--1||s__Paenibacillus dakarensis--1||s__Paenibacillus donghaensis--1||s__Paenibacillus etheri--1||s__Paenibacillus glacialis--1||s__Paenibacillus graminis--1||s__Paenibacillus helianthi--1||s__Paenibacillus ihuae--1||s__Paenibacillus illinoisensis--1||s__Paenibacillus jilunlii--1||s__Paenibacillus lemnae--1||s__Paenibacillus macquariensis--1||s__Paenibacillus odorifer--1||s__Paenibacillus pabuli--1||s__Paenibacillus phytohabitans--1||s__Paenibacillus polymyxa_E--1||s__Paenibacillus polysaccharolyticus--1||s__Paenibacillus rhizoplanae--1||s__Paenibacillus riograndensis--1||s__Paenibacillus silagei--1||s__Paenibacillus silvae--1||s__Paenibacillus sonchi--1||s__Paenibacillus sp000316035--1||s__Paenibacillus sp000374185--1||s__Paenibacillus sp000499205--1||s__Paenibacillus sp000758545--1||s__Paenibacillus sp000758585--1||s__Paenibacillus sp000758605--1||s__Paenibacillus sp000758625--2||s__Paenibacillus sp000949425--1||s__Paenibacillus sp001426865--1||s__Paenibacillus sp001517085--1||s__Paenibacillus sp001682855--1||s__Paenibacillus sp001955535--1||s__Paenibacillus sp001955855--1||s__Paenibacillus sp001955925--1||s__Paenibacillus sp002264395--1||s__Paenibacillus sp002438345--1||s__Paenibacillus sp002968835--1||s__Paenibacillus sp005577435--1||s__Paenibacillus sp009664975--1||s__Paenibacillus sp009870785--1||s__Paenibacillus sp012912005--1||s__Paenibacillus sp013359945--1||s__Paenibacillus sp014836635--1||s__Paenibacillus sp014844075--1||s__Paenibacillus sp017086365--1||s__Paenibacillus sp017512705--1||s__Paenibacillus sp018310695--1||s__Paenibacillus sp018403285--1||s__Paenibacillus sp900101225--1||s__Paenibacillus sp900109515--1||s__Paenibacillus sp900110055--1||s__Paenibacillus taichungensis--1||s__Paenibacillus taichungensis_A--1||s__Paenibacillus tritici--1||s__Paenibacillus typhae--1||s__Paenibacillus urinalis--1||s__Paenibacillus xylanexedens--1||s__Paenibacillus xylanexedens_A--1||s__Paenibacillus xylanexedens_B--1||s__Paenibacillus xylanilyticus--1||s__Paenibacillus xylanivorans--1||s__Paenibacillus_A aceti--1||s__Paenibacillus_A antibioticophila--1||s__Paenibacillus_A faecis--1||s__Paenibacillus_A lutimineralis--1||s__Paenibacillus_A macerans--1||s__Paenibacillus_A oralis--1||s__Paenibacillus_A phocaensis--1||s__Paenibacillus_A pinistramenti--1||s__Paenibacillus_A sp003060825--1||s__Paenibacillus_A sp018919145--1||s__Paenibacillus_A sp900069005--1||s__Paenibacillus_A tuaregi--1||s__Paenibacillus_A yonginensis--1||s__Paenibacillus_A zeisoli--1||s__Paenibacillus_AB ginsengarvi--1||s__Paenibacillus_AI eucommiae--1||s__Paenibacillus_B aquistagni--1||s__Paenibacillus_B dendritiformis_A--1||s__Paenibacillus_B dendritiformis_B--1||s__Paenibacillus_B dendritiformis_C--1||s__Paenibacillus_B sp000283315--1||s__Paenibacillus_B sp900539405--1||s__Paenibacillus_B taiwanensis--1||s__Paenibacillus_B thiaminolyticus--1||s__Paenibacillus_C algorifonticola--1||s__Paenibacillus_C castaneae--1||s__Paenibacillus_C endophyticus--1||s__Paenibacillus_C glycanilyticus--1||s__Paenibacillus_C gorillae--1||s__Paenibacillus_C luteus--1||s__Paenibacillus_C paridis--1||s__Paenibacillus_C radicis--1||s__Paenibacillus_C sinopodophylli--1||s__Paenibacillus_C sp000023585--1||s__Paenibacillus_C sp001682865--1||s__Paenibacillus_C sp001956295--1||s__Paenibacillus_C sp002741035--1||s__Paenibacillus_C sp003591485--1||s__Paenibacillus_C sp005222705--1||s__Paenibacillus_C sp011947265--1||s__Paenibacillus_D abyssi--1||s__Paenibacillus_D sp014705605--1||s__Paenibacillus_D sp016424485--1||s__Paenibacillus_E alba--1||s__Paenibacillus_E chondroitinus--1||s__Paenibacillus_E ferrarius--1||s__Paenibacillus_E marchantiophytorum--1||s__Paenibacillus_E pectinilyticus--1||s__Paenibacillus_E whitsoniae--1||s__Paenibacillus_G elgii--1||s__Paenibacillus_G sp900101595--1||s__Paenibacillus_G tyrfis--1||s__Paenibacillus_J bovis--2||s__Paenibacillus_J dauci--2||s__Paenibacillus_J hunanensis--2||s__Paenibacillus_J nicotianae--2||s__Paenibacillus_J nuruki--2||s__Paenibacillus_J wulumuqiensis--1||s__Paenibacillus_K guangzhouensis--1||s__Paenibacillus_K terrigena--1||s__Paenibacillus_O humicus--1||s__Paenibacillus_O sp002243345--1||s__Paenibacillus_O sp012676905--1||s__Paenibacillus_S rigui--1||s__Paenibacillus_S sp001956045--1||s__Paenibacillus_S sp900114475--1||s__Paenibacillus_T curdlanolyticus--1||s__Paenibacillus_T sp009789195--1||s__Paenibacillus_T sp014779765--1||s__Paenibacillus_V contaminans--1||s__Paenibacillus_Z methanolicus--1||s__Paenibacillus_Z nasutitermitis--1||s__Paenibacillus_Z sacheonensis--1||s__Paenibacillus_Z sp004342525--1||s__Paraliobacillus ryukyuensis--1||s__Paraliobacillus salinarum--1||s__Paraliobacillus sp001368815--1||s__Paraliobacillus_A zengyii--1||s__Pelagirhabdus alkalitolerans--1||s__Peribacillus huizhouensis--1||s__Peribacillus loiseleuriae--1||s__Peribacillus muralis_A--1||s__Peribacillus simplex_B--1||s__Peribacillus sp001510645--1||s__Peribacillus_A sp002860285--1||s__Pontibacillus chungwhensis--1||s__Pontibacillus salipaludis--1||s__Pseudobacillus wudalianchiensis--1||s__Psychrobacillus glaciei--1||s__Psychrobacillus psychrodurans--1||s__Psychrobacillus psychrotolerans--2||s__Psychrobacillus sp001278755--1||s__Psychrobacillus sp007676755--1||s__Psychrobacillus sp008807035--1||s__Psychrobacillus sp012843435--1||s__Psychrobacillus sp018140925--1||s__Psychrobacillus sp900103605--2||s__Psychrobacillus vulpis--1||s__R196 sp004764705--1||s__Rossellomorea aquimaris_A--1||s__Rossellomorea enclensis--1||s__Rossellomorea marisflavi--1||s__Rossellomorea marisflavi_A--1||s__Rossellomorea sp006715245--1||s__Rossellomorea sp903645295--1||s__Rossellomorea vietnamensis--1||s__Rossellomorea vietnamensis_A--1||s__Rummeliibacillus pycnus--1||s__Saccharibacillus alkalitolerans--2||s__Saccharibacillus brassicae--2||s__Saccharibacillus endophyticus--3||s__Saccharibacillus qingshengii--2||s__Saccharibacillus sacchari--3||s__Saccharibacillus sp002189105--3||s__Saccharibacillus sp002205895--3||s__Salibacterium qingdaonense--1||s__Salipaludibacillus agaradhaerens--1||s__Siminovitchia fordii--1||s__Solibacillus cecembensis--1||s__Solibacillus sp002736105--1||s__Sporosarcina koreensis_B--1||s__Sporosarcina koreensis_C--1||s__Sporosarcina luteola--1||s__Sporosarcina luteola_A--1||s__Sporosarcina sp000586555--1||s__Sporosarcina sp000813425--1||s__Sporosarcina sp002077155--1||s__Sporosarcina sp003351785--1||s__Sporosarcina sp003384035--1||s__Sporosarcina sp009651005--1||s__Sporosarcina sp014836415--1||s__Sporosarcina sp014836615--1||s__Sporosarcina sp017498505--1||s__Sporosarcina ureae_A--1||s__Sporosarcina ureae_C--1||s__Streptohalobacillus salinus--1||s__Tumebacillus flagellatus--1||s__Tumebacillus_A algifaecis--1||s__Ureibacillus manganicus--1||s__Virgibacillus halodenitrificans--1||s__Virgibacillus manasiensis--1||s__Virgibacillus picturae--1||s__Virgibacillus sp000725285--1||s__Viridibacillus arenosi--1||s__Viridibacillus arvi--1||s__Viridibacillus sp002813185--1:heptad_counter=MCP-24H--364||MCP-40H--1||MCP-44H--1:lbd_counter=PAS_3--2||PAS_4--1:lca=d__Bacteria:lca_tree=c__Bacilli:length_avg=120.0:length_max=140.0:length_min=90.0:length_std=14.648256844124102:length_sum=960.0:mismatch_avg=0.875:mismatch_max=3.0:mismatch_min=0.0:mismatch_std=1.1259916264596033:mismatch_sum=7.0:name=N52010:qcovhsp_avg=99.25:qcovhsp_max=100.0:qcovhsp_min=95.7:qcovhsp_std=1.4851647335276592:qcovhsp_sum=794.0:qend_avg=120.0:qend_max=140.0:qend_min=90.0:qend_std=14.491376746189438:qend_sum=960.0:qstart_avg=1.125:qstart_max=2.0:qstart_min=1.0:qstart_std=0.3535533905932738:qstart_sum=9.0:ref_name_counter=RS_GCF_000294775.2_protein.faa_NZ_CP015506.1_5117@PF00015_full_PFAM.128.303--1||RS_GCF_004001025.1_protein.faa_NZ_BIMJ01000010.1_156@PF00015_full_PFAM.178.305--1||RS_GCF_008386395.1_protein.faa_NZ_CP043761.1_5233@PF00015_full_PFAM.178.305--1||RS_GCF_017874765.1_protein.faa_NZ_JAGGLX010000004.1_74@PF00015_full_PFAM.109.302--1||RS_GCF_900156125.1_protein.faa_NZ_FTLX01000006.1_177@PF00015_full_PFAM.132.301--4:scovhsp_avg=75.175:scovhsp_max=96.1:scovhsp_min=53.3:scovhsp_std=12.995576170374285:scovhsp_sum=601.4:send_avg=154.0:send_max=191.0:send_min=115.0:send_std=27.323459308283578:send_sum=1232.0:sstart_avg=35.0:sstart_max=66.0:sstart_min=1.0:sstart_std=21.487537916529334:sstart_sum=280.0])0.769:0.0130242[&&NHX:Sample_counter=rhizpot1--4||rhizpot3--4||rhiztom1--3||rhiztom3--3:Type_counter=GTDB--374||capture--14:besthit_avg=99.22500000000001:besthit_max=100.0:besthit_min=97.6:besthit_std=0.9866972324737864:besthit_sum=793.8000000000001:bitscore_avg=217.375:bitscore_max=250.0:bitscore_min=168.0:bitscore_std=23.766347757160453:bitscore_sum=1739.0:capture_class_counter=c__Alphaproteobacteria--1||c__Bacilli--11||c__Clostridia--1||c__Eremiobacteria--1:capture_domain_counter=d__Bacteria--14:capture_family_counter=f__Bacillaceae--1||f__Baltobacteraceae--1||f__DSM-18226--1||f__Domibacillaceae--4||f__Lachnospiraceae--1||f__Paenibacillaceae--5||f__Rhizobiaceae--1:capture_genus_counter=g__Bacillus--1||g__COE1--1||g__Cytobacillus--1||g__Domibacillus--4||g__Elarobacter--1||g__Ensifer--1||g__Paenibacillus--3||g__Paenibacillus_C--2:capture_order_counter=o__Bacillales--1||o__Bacillales_B--5||o__Baltobacterales--1||o__Lachnospirales--1||o__Paenibacillales--5||o__Rhizobiales--1:capture_phylum_counter=p__Eremiobacterota--1||p__Firmicutes--11||p__Firmicutes_A--1||p__Proteobacteria--1:capture_species_counter=s__Bacillus pumilus--1||s__COE1 sp910585765--1||s__Cytobacillus oceanisediminis_B--1||s__Domibacillus enclensis--4||s__Elarobacter beijerinckii--1||s__Ensifer sp900469595--1||s__Paenibacillus amylolyticus_B--1||s__Paenibacillus rhizoplanae--1||s__Paenibacillus xylanexedens_A--1||s__Paenibacillus_C sp002741035--2:evalue_avg=1.4500000000000426e-55:evalue_max=1.16e-54:evalue_min=4.84e-86:evalue_std=4.101219330881958e-55:evalue_sum=1.160000000000034e-54:evoltype=D:gapopen_avg=0.125:gapopen_max=1.0:gapopen_min=0.0:gapopen_std=0.3535533905932738:gapopen_sum=1.0:gtdb_class_counter=c__Bacilli--374:gtdb_domain_counter=d__Bacteria--374:gtdb_family_counter=f__Alkalibacillaceae--1||f__Amphibacillaceae--21||f__Bacillaceae--13||f__Bacillaceae_B--12||f__Bacillaceae_C--4||f__Bacillaceae_D--4||f__Bacillaceae_G--1||f__Bacillaceae_H--1||f__Brevibacillaceae--2||f__DSM-1321--8||f__DSM-18226--26||f__DSM-25281--1||f__DSM-28697--1||f__Domibacillaceae--4||f__Fictibacillaceae--9||f__Halobacillaceae--13||f__Jeotgalibacillaceae--4||f__Marinococcaceae--1||f__NBRC-103111--17||f__Paenibacillaceae--165||f__Planococcaceae--59||f__RAOX-1--1||f__Salisediminibacteriaceae--4||f__Tumebacillaceae--2:gtdb_genus_counter=g__Alkalibacillus--1||g__Alkalicoccus--2||g__Alkalihalobacillus--1||g__Alkalihalobacillus_A--2||g__Ammoniphilus_A--1||g__Amphibacillus_C--2||g__Amphibacillus_D--1||g__Aureibacillus--1||g__Bacillus--10||g__Bacillus_A--1||g__Bacillus_AB--1||g__Bacillus_AD--1||g__Bacillus_AE--1||g__Bacillus_AG--1||g__Bacillus_BM--4||g__Bacillus_BN--1||g__Bacillus_L--1||g__Brevibacillus--2||g__Cohnella--9||g__Cytobacillus--8||g__Domibacillus--3||g__Evansella--1||g__FJAT-49711--1||g__Falsibacillus--1||g__Fictibacillus--9||g__Gracilibacillus--2||g__HU2P27--1||g__Halobacillus--8||g__Halolactibacillus--2||g__Jeotgalibacillus--4||g__Lentibacillus_A--1||g__Lentibacillus_B--1||g__Lysinibacillus--21||g__Lysinibacillus_B--1||g__MEC069--1||g__Margalitia--1||g__Mesobacillus--15||g__Metabacillus--3||g__Metalysinibacillus--3||g__Niallia--2||g__Oceanobacillus--1||g__Paenibacillus--74||g__Paenibacillus_A--14||g__Paenibacillus_AB--1||g__Paenibacillus_AI--1||g__Paenibacillus_B--8||g__Paenibacillus_C--16||g__Paenibacillus_D--3||g__Paenibacillus_E--6||g__Paenibacillus_G--3||g__Paenibacillus_J--11||g__Paenibacillus_K--2||g__Paenibacillus_O--3||g__Paenibacillus_S--3||g__Paenibacillus_T--3||g__Paenibacillus_V--1||g__Paenibacillus_Z--4||g__Paraliobacillus--3||g__Paraliobacillus_A--1||g__Pelagirhabdus--1||g__Peribacillus--5||g__Peribacillus_A--1||g__Pontibacillus--4||g__Pontibacillus_A--1||g__Pseudobacillus--1||g__Psychrobacillus--12||g__R196--1||g__Rossellomorea--8||g__Rummeliibacillus--1||g__Saccharibacillus--18||g__Salibacterium--1||g__Salipaludibacillus--1||g__Siminovitchia--1||g__Solibacillus--2||g__Sporosarcina--15||g__Streptohalobacillus--1||g__Tumebacillus--1||g__Tumebacillus_A--1||g__Ureibacillus--1||g__Virgibacillus--4||g__Viridibacillus--3:gtdb_order_counter=o__Aneurinibacillales--1||o__Bacillales--15||o__Bacillales_A--59||o__Bacillales_B--59||o__Bacillales_D--36||o__Bacillales_G--9||o__Bacillales_H--9||o__Brevibacillales--2||o__Paenibacillales--182||o__Tumebacillales--2:gtdb_phylum_counter=p__Firmicutes--374:gtdb_species_counter=s__Alkalibacillus almallahensis--1||s__Alkalicoccus daliensis--1||s__Alkalicoccus sp006965545--1||s__Alkalihalobacillus trypoxylicola--1||s__Alkalihalobacillus_A gibsonii_A--1||s__Alkalihalobacillus_A sp007293315--1||s__Ammoniphilus_A resinae--1||s__Amphibacillus_C cookii--1||s__Amphibacillus_C jilinensis--1||s__Amphibacillus_D marinus--1||s__Aureibacillus kuwaitense--1||s__Bacillus altitudinis--1||s__Bacillus australimaris--2||s__Bacillus pumilus--1||s__Bacillus pumilus_G--1||s__Bacillus pumilus_N--1||s__Bacillus safensis--1||s__Bacillus sp014764715--1||s__Bacillus xiamenensis--1||s__Bacillus zhangzhouensis--1||s__Bacillus_A cereus_AG--1||s__Bacillus_AB infantis--1||s__Bacillus_AD massilioanorexius--1||s__Bacillus_AE acidicola--1||s__Bacillus_AG koreensis--1||s__Bacillus_BM salacetis--1||s__Bacillus_BM sp003316765--1||s__Bacillus_BM vietnamensis_A--1||s__Bacillus_BM vietnamensis_B--1||s__Bacillus_BN acanthi--1||s__Bacillus_L sp017939705--1||s__Brevibacillus panacihumi--1||s__Brevibacillus panacihumi_A--1||s__Cohnella abietis--1||s__Cohnella algarum--1||s__Cohnella boryungensis--1||s__Cohnella endophytica--1||s__Cohnella sp003208555--1||s__Cohnella sp003990975--1||s__Cohnella sp012849095--1||s__Cohnella sp019091135--1||s__Cohnella thailandensis--1||s__Cytobacillus firmus--1||s__Cytobacillus firmus_A--1||s__Cytobacillus firmus_B--1||s__Cytobacillus oceanisediminis_B--1||s__Cytobacillus oceanisediminis_C--1||s__Cytobacillus sp001956215--1||s__Cytobacillus sp002272225--1||s__Cytobacillus sp017303275--1||s__Domibacillus enclensis--1||s__Domibacillus indicus--1||s__Domibacillus tundrae--1||s__Evansella caseinilytica--1||s__FJAT-49711 sp018343695--1||s__Falsibacillus albus--1||s__Fictibacillus arsenicus--1||s__Fictibacillus halophilus--1||s__Fictibacillus nanhaiensis_A--1||s__Fictibacillus nanhaiensis_B--1||s__Fictibacillus phosphorivorans_A--1||s__Fictibacillus phosphorivorans_C--1||s__Fictibacillus sp004216955--1||s__Fictibacillus sp005503015--1||s__Fictibacillus sp014836645--1||s__Gracilibacillus boraciitolerans--1||s__Gracilibacillus massiliensis--1||s__HU2P27 sp014280935--1||s__Halobacillus aidingensis--1||s__Halobacillus kuroshimensis--1||s__Halobacillus litoralis--1||s__Halobacillus litoralis_A--1||s__Halobacillus litoralis_B--1||s__Halobacillus litoralis_C--1||s__Halobacillus salinus--1||s__Halobacillus sp001592845--1||s__Halolactibacillus halophilus--1||s__Halolactibacillus miurensis--1||s__Jeotgalibacillus alimentarius--1||s__Jeotgalibacillus campisalis--1||s__Jeotgalibacillus salarius--1||s__Jeotgalibacillus terrae--1||s__Lentibacillus_A sediminis--1||s__Lentibacillus_B saliphilus--1||s__Lysinibacillus boronitolerans--1||s__Lysinibacillus capsici--1||s__Lysinibacillus fusiformis--1||s__Lysinibacillus fusiformis_D--1||s__Lysinibacillus fusiformis_E--1||s__Lysinibacillus fusiformis_F--1||s__Lysinibacillus mangiferihumi--1||s__Lysinibacillus pakistanensis--1||s__Lysinibacillus sp001275675--1||s__Lysinibacillus sp001308875--1||s__Lysinibacillus sp002237755--1||s__Lysinibacillus sp002340205--1||s__Lysinibacillus sp002973635--1||s__Lysinibacillus sp009724685--1||s__Lysinibacillus sphaericus--2||s__Lysinibacillus sphaericus_A--1||s__Lysinibacillus sphaericus_B--1||s__Lysinibacillus sphaericus_D--1||s__Lysinibacillus xylanilyticus--1||s__Lysinibacillus xylanilyticus_A--1||s__Lysinibacillus_B odysseyi--1||s__MEC069 sp004514475--1||s__Margalitia sp018343615--1||s__Mesobacillus boroniphilus--1||s__Mesobacillus boroniphilus_A--1||s__Mesobacillus jeotgali--1||s__Mesobacillus jeotgali_A--1||s__Mesobacillus oceanisediminis_A--1||s__Mesobacillus selenatarsenatis--1||s__Mesobacillus selenatarsenatis_A--1||s__Mesobacillus sp014856545--1||s__Mesobacillus sp017355915--1||s__Mesobacillus sp018613055--1||s__Mesobacillus sp018613155--1||s__Mesobacillus sp018613195--1||s__Mesobacillus sp018613235--1||s__Mesobacillus sp018613315--1||s__Mesobacillus subterraneus--1||s__Metabacillus litoralis_B--1||s__Metabacillus sp002577655--1||s__Metabacillus sp003259415--1||s__Metalysinibacillus alkalisoli--1||s__Metalysinibacillus jejuensis--1||s__Metalysinibacillus saudimassiliensis--1||s__Niallia circulans_B--1||s__Niallia sp009183415--1||s__Oceanobacillus chungangensis--1||s__Paenibacillus albidus--1||s__Paenibacillus amylolyticus--1||s__Paenibacillus amylolyticus_A--1||s__Paenibacillus amylolyticus_B--1||s__Paenibacillus amylolyticus_D--1||s__Paenibacillus antarcticus--2||s__Paenibacillus barcinonensis--1||s__Paenibacillus borealis--1||s__Paenibacillus camerounensis--1||s__Paenibacillus campinasensis--1||s__Paenibacillus dakarensis--1||s__Paenibacillus donghaensis--1||s__Paenibacillus etheri--1||s__Paenibacillus glacialis--1||s__Paenibacillus graminis--1||s__Paenibacillus helianthi--1||s__Paenibacillus ihuae--1||s__Paenibacillus illinoisensis--1||s__Paenibacillus jilunlii--1||s__Paenibacillus lemnae--1||s__Paenibacillus macquariensis--1||s__Paenibacillus odorifer--1||s__Paenibacillus pabuli--1||s__Paenibacillus phytohabitans--1||s__Paenibacillus polymyxa_E--1||s__Paenibacillus polysaccharolyticus--1||s__Paenibacillus rhizoplanae--1||s__Paenibacillus riograndensis--1||s__Paenibacillus silagei--1||s__Paenibacillus silvae--1||s__Paenibacillus sonchi--1||s__Paenibacillus sp000316035--1||s__Paenibacillus sp000374185--1||s__Paenibacillus sp000499205--1||s__Paenibacillus sp000758545--1||s__Paenibacillus sp000758585--1||s__Paenibacillus sp000758605--1||s__Paenibacillus sp000758625--2||s__Paenibacillus sp000949425--1||s__Paenibacillus sp001426865--1||s__Paenibacillus sp001517085--1||s__Paenibacillus sp001682855--1||s__Paenibacillus sp001955535--1||s__Paenibacillus sp001955855--1||s__Paenibacillus sp001955925--1||s__Paenibacillus sp002264395--1||s__Paenibacillus sp002438345--1||s__Paenibacillus sp002968835--1||s__Paenibacillus sp005577435--1||s__Paenibacillus sp009664975--1||s__Paenibacillus sp009870785--1||s__Paenibacillus sp012912005--1||s__Paenibacillus sp013359945--1||s__Paenibacillus sp014836635--1||s__Paenibacillus sp014844075--1||s__Paenibacillus sp017086365--1||s__Paenibacillus sp017512705--1||s__Paenibacillus sp018310695--1||s__Paenibacillus sp018403285--1||s__Paenibacillus sp900101225--1||s__Paenibacillus sp900109515--1||s__Paenibacillus sp900110055--1||s__Paenibacillus taichungensis--1||s__Paenibacillus taichungensis_A--1||s__Paenibacillus tritici--1||s__Paenibacillus typhae--1||s__Paenibacillus urinalis--1||s__Paenibacillus xylanexedens--1||s__Paenibacillus xylanexedens_A--1||s__Paenibacillus xylanexedens_B--1||s__Paenibacillus xylanilyticus--1||s__Paenibacillus xylanivorans--1||s__Paenibacillus_A aceti--1||s__Paenibacillus_A antibioticophila--1||s__Paenibacillus_A faecis--1||s__Paenibacillus_A lutimineralis--1||s__Paenibacillus_A macerans--1||s__Paenibacillus_A oralis--1||s__Paenibacillus_A phocaensis--1||s__Paenibacillus_A pinistramenti--1||s__Paenibacillus_A sp003060825--1||s__Paenibacillus_A sp018919145--1||s__Paenibacillus_A sp900069005--1||s__Paenibacillus_A tuaregi--1||s__Paenibacillus_A yonginensis--1||s__Paenibacillus_A zeisoli--1||s__Paenibacillus_AB ginsengarvi--1||s__Paenibacillus_AI eucommiae--1||s__Paenibacillus_B aquistagni--1||s__Paenibacillus_B dendritiformis_A--1||s__Paenibacillus_B dendritiformis_B--1||s__Paenibacillus_B dendritiformis_C--1||s__Paenibacillus_B sp000283315--1||s__Paenibacillus_B sp900539405--1||s__Paenibacillus_B taiwanensis--1||s__Paenibacillus_B thiaminolyticus--1||s__Paenibacillus_C algorifonticola--1||s__Paenibacillus_C castaneae--1||s__Paenibacillus_C endophyticus--1||s__Paenibacillus_C glycanilyticus--1||s__Paenibacillus_C gorillae--1||s__Paenibacillus_C luteus--1||s__Paenibacillus_C paridis--1||s__Paenibacillus_C radicis--1||s__Paenibacillus_C sinopodophylli--1||s__Paenibacillus_C sp000023585--1||s__Paenibacillus_C sp001682865--1||s__Paenibacillus_C sp001956295--1||s__Paenibacillus_C sp002741035--1||s__Paenibacillus_C sp003591485--1||s__Paenibacillus_C sp005222705--1||s__Paenibacillus_C sp011947265--1||s__Paenibacillus_D abyssi--1||s__Paenibacillus_D sp014705605--1||s__Paenibacillus_D sp016424485--1||s__Paenibacillus_E alba--1||s__Paenibacillus_E chondroitinus--1||s__Paenibacillus_E ferrarius--1||s__Paenibacillus_E marchantiophytorum--1||s__Paenibacillus_E pectinilyticus--1||s__Paenibacillus_E whitsoniae--1||s__Paenibacillus_G elgii--1||s__Paenibacillus_G sp900101595--1||s__Paenibacillus_G tyrfis--1||s__Paenibacillus_J bovis--2||s__Paenibacillus_J dauci--2||s__Paenibacillus_J hunanensis--2||s__Paenibacillus_J nicotianae--2||s__Paenibacillus_J nuruki--2||s__Paenibacillus_J wulumuqiensis--1||s__Paenibacillus_K guangzhouensis--1||s__Paenibacillus_K terrigena--1||s__Paenibacillus_O humicus--1||s__Paenibacillus_O sp002243345--1||s__Paenibacillus_O sp012676905--1||s__Paenibacillus_S rigui--1||s__Paenibacillus_S sp001956045--1||s__Paenibacillus_S sp900114475--1||s__Paenibacillus_T curdlanolyticus--1||s__Paenibacillus_T sp009789195--1||s__Paenibacillus_T sp014779765--1||s__Paenibacillus_V contaminans--1||s__Paenibacillus_Z methanolicus--1||s__Paenibacillus_Z nasutitermitis--1||s__Paenibacillus_Z sacheonensis--1||s__Paenibacillus_Z sp004342525--1||s__Paraliobacillus ryukyuensis--1||s__Paraliobacillus salinarum--1||s__Paraliobacillus sp001368815--1||s__Paraliobacillus_A zengyii--1||s__Pelagirhabdus alkalitolerans--1||s__Peribacillus huizhouensis--1||s__Peribacillus loiseleuriae--1||s__Peribacillus muralis_A--1||s__Peribacillus simplex_B--1||s__Peribacillus sp001510645--1||s__Peribacillus_A sp002860285--1||s__Pontibacillus chungwhensis--1||s__Pontibacillus salipaludis--1||s__Pontibacillus sp009858175--1||s__Pontibacillus yanchengensis--1||s__Pontibacillus_A halophilus--1||s__Pseudobacillus wudalianchiensis--1||s__Psychrobacillus glaciei--1||s__Psychrobacillus psychrodurans--1||s__Psychrobacillus psychrotolerans--2||s__Psychrobacillus sp001278755--1||s__Psychrobacillus sp007676755--1||s__Psychrobacillus sp008807035--1||s__Psychrobacillus sp012843435--1||s__Psychrobacillus sp018140925--1||s__Psychrobacillus sp900103605--2||s__Psychrobacillus vulpis--1||s__R196 sp004764705--1||s__Rossellomorea aquimaris_A--1||s__Rossellomorea enclensis--1||s__Rossellomorea marisflavi--1||s__Rossellomorea marisflavi_A--1||s__Rossellomorea sp006715245--1||s__Rossellomorea sp903645295--1||s__Rossellomorea vietnamensis--1||s__Rossellomorea vietnamensis_A--1||s__Rummeliibacillus pycnus--1||s__Saccharibacillus alkalitolerans--2||s__Saccharibacillus brassicae--2||s__Saccharibacillus endophyticus--3||s__Saccharibacillus qingshengii--2||s__Saccharibacillus sacchari--3||s__Saccharibacillus sp002189105--3||s__Saccharibacillus sp002205895--3||s__Salibacterium qingdaonense--1||s__Salipaludibacillus agaradhaerens--1||s__Siminovitchia fordii--1||s__Solibacillus cecembensis--1||s__Solibacillus sp002736105--1||s__Sporosarcina koreensis_B--1||s__Sporosarcina koreensis_C--1||s__Sporosarcina luteola--1||s__Sporosarcina luteola_A--1||s__Sporosarcina sp000586555--1||s__Sporosarcina sp000813425--1||s__Sporosarcina sp002077155--1||s__Sporosarcina sp003351785--1||s__Sporosarcina sp003384035--1||s__Sporosarcina sp009651005--1||s__Sporosarcina sp014836415--1||s__Sporosarcina sp014836615--1||s__Sporosarcina sp017498505--1||s__Sporosarcina ureae_A--1||s__Sporosarcina ureae_C--1||s__Streptohalobacillus salinus--1||s__Tumebacillus flagellatus--1||s__Tumebacillus_A algifaecis--1||s__Ureibacillus manganicus--1||s__Virgibacillus halodenitrificans--1||s__Virgibacillus manasiensis--1||s__Virgibacillus picturae--1||s__Virgibacillus sp000725285--1||s__Viridibacillus arenosi--1||s__Viridibacillus arvi--1||s__Viridibacillus sp002813185--1:heptad_counter=MCP-24H--385||MCP-28H--1||MCP-40H--1||MCP-44H--1:lbd_counter=PAS_3--2||PAS_4--1:lca=d__Bacteria:lca_tree=c__Bacilli:length_avg=120.0:length_max=140.0:length_min=90.0:length_std=14.648256844124102:length_sum=960.0:mismatch_avg=0.875:mismatch_max=3.0:mismatch_min=0.0:mismatch_std=1.1259916264596033:mismatch_sum=7.0:name=N52011:qcovhsp_avg=99.25:qcovhsp_max=100.0:qcovhsp_min=95.7:qcovhsp_std=1.4851647335276592:qcovhsp_sum=794.0:qend_avg=120.0:qend_max=140.0:qend_min=90.0:qend_std=14.491376746189438:qend_sum=960.0:qstart_avg=1.125:qstart_max=2.0:qstart_min=1.0:qstart_std=0.3535533905932738:qstart_sum=9.0:ref_name_counter=RS_GCF_000294775.2_protein.faa_NZ_CP015506.1_5117@PF00015_full_PFAM.128.303--1||RS_GCF_004001025.1_protein.faa_NZ_BIMJ01000010.1_156@PF00015_full_PFAM.178.305--1||RS_GCF_008386395.1_protein.faa_NZ_CP043761.1_5233@PF00015_full_PFAM.178.305--1||RS_GCF_017874765.1_protein.faa_NZ_JAGGLX010000004.1_74@PF00015_full_PFAM.109.302--1||RS_GCF_900156125.1_protein.faa_NZ_FTLX01000006.1_177@PF00015_full_PFAM.132.301--4:scovhsp_avg=75.175:scovhsp_max=96.1:scovhsp_min=53.3:scovhsp_std=12.995576170374285:scovhsp_sum=601.4:send_avg=154.0:send_max=191.0:send_min=115.0:send_std=27.323459308283578:send_sum=1232.0:sstart_avg=35.0:sstart_max=66.0:sstart_min=1.0:sstart_std=21.487537916529334:sstart_sum=280.0])0:5e-09[&&NHX:Sample_counter=rhizpot1--4||rhizpot3--4||rhiztom1--3||rhiztom3--3:Type_counter=GTDB--380||capture--14:besthit_avg=99.22500000000001:besthit_max=100.0:besthit_min=97.6:besthit_std=0.9866972324737864:besthit_sum=793.8000000000001:bitscore_avg=217.375:bitscore_max=250.0:bitscore_min=168.0:bitscore_std=23.766347757160453:bitscore_sum=1739.0:capture_class_counter=c__Alphaproteobacteria--1||c__Bacilli--11||c__Clostridia--1||c__Eremiobacteria--1:capture_domain_counter=d__Bacteria--14:capture_family_counter=f__Bacillaceae--1||f__Baltobacteraceae--1||f__DSM-18226--1||f__Domibacillaceae--4||f__Lachnospiraceae--1||f__Paenibacillaceae--5||f__Rhizobiaceae--1:capture_genus_counter=g__Bacillus--1||g__COE1--1||g__Cytobacillus--1||g__Domibacillus--4||g__Elarobacter--1||g__Ensifer--1||g__Paenibacillus--3||g__Paenibacillus_C--2:capture_order_counter=o__Bacillales--1||o__Bacillales_B--5||o__Baltobacterales--1||o__Lachnospirales--1||o__Paenibacillales--5||o__Rhizobiales--1:capture_phylum_counter=p__Eremiobacterota--1||p__Firmicutes--11||p__Firmicutes_A--1||p__Proteobacteria--1:capture_species_counter=s__Bacillus pumilus--1||s__COE1 sp910585765--1||s__Cytobacillus oceanisediminis_B--1||s__Domibacillus enclensis--4||s__Elarobacter beijerinckii--1||s__Ensifer sp900469595--1||s__Paenibacillus amylolyticus_B--1||s__Paenibacillus rhizoplanae--1||s__Paenibacillus xylanexedens_A--1||s__Paenibacillus_C sp002741035--2:evalue_avg=1.4500000000000426e-55:evalue_max=1.16e-54:evalue_min=4.84e-86:evalue_std=4.101219330881958e-55:evalue_sum=1.160000000000034e-54:evoltype=D:gapopen_avg=0.125:gapopen_max=1.0:gapopen_min=0.0:gapopen_std=0.3535533905932738:gapopen_sum=1.0:gtdb_class_counter=c__Bacilli--380:gtdb_domain_counter=d__Bacteria--380:gtdb_family_counter=f__Alkalibacillaceae--1||f__Amphibacillaceae--21||f__Bacillaceae--13||f__Bacillaceae_B--12||f__Bacillaceae_C--4||f__Bacillaceae_D--4||f__Bacillaceae_G--1||f__Bacillaceae_H--1||f__Brevibacillaceae--2||f__Carnobacteriaceae--5||f__DSM-1321--8||f__DSM-18226--26||f__DSM-25281--1||f__DSM-28697--1||f__Domibacillaceae--4||f__Fictibacillaceae--9||f__Halobacillaceae--13||f__Jeotgalibacillaceae--4||f__Marinococcaceae--1||f__NBRC-103111--17||f__Paenibacillaceae--165||f__Planococcaceae--60||f__RAOX-1--1||f__Salisediminibacteriaceae--4||f__Tumebacillaceae--2:gtdb_genus_counter=g__Alkalibacillus--1||g__Alkalibacterium--1||g__Alkalicoccus--2||g__Alkalihalobacillus--1||g__Alkalihalobacillus_A--2||g__Ammoniphilus_A--1||g__Amphibacillus_C--2||g__Amphibacillus_D--1||g__Aureibacillus--1||g__Bacillus--10||g__Bacillus_A--1||g__Bacillus_AB--1||g__Bacillus_AD--1||g__Bacillus_AE--1||g__Bacillus_AG--1||g__Bacillus_BM--4||g__Bacillus_BN--1||g__Bacillus_L--1||g__Brevibacillus--2||g__Caryophanon--1||g__Cohnella--9||g__Cytobacillus--8||g__Domibacillus--3||g__Evansella--1||g__FJAT-49711--1||g__Falsibacillus--1||g__Fictibacillus--9||g__Gracilibacillus--2||g__HU2P27--1||g__Halobacillus--8||g__Halolactibacillus--2||g__Jeotgalibacillus--4||g__Lentibacillus_A--1||g__Lentibacillus_B--1||g__Lysinibacillus--21||g__Lysinibacillus_B--1||g__MEC069--1||g__Margalitia--1||g__Marinilactibacillus--4||g__Mesobacillus--15||g__Metabacillus--3||g__Metalysinibacillus--3||g__Niallia--2||g__Oceanobacillus--1||g__Paenibacillus--74||g__Paenibacillus_A--14||g__Paenibacillus_AB--1||g__Paenibacillus_AI--1||g__Paenibacillus_B--8||g__Paenibacillus_C--16||g__Paenibacillus_D--3||g__Paenibacillus_E--6||g__Paenibacillus_G--3||g__Paenibacillus_J--11||g__Paenibacillus_K--2||g__Paenibacillus_O--3||g__Paenibacillus_S--3||g__Paenibacillus_T--3||g__Paenibacillus_V--1||g__Paenibacillus_Z--4||g__Paraliobacillus--3||g__Paraliobacillus_A--1||g__Pelagirhabdus--1||g__Peribacillus--5||g__Peribacillus_A--1||g__Pontibacillus--4||g__Pontibacillus_A--1||g__Pseudobacillus--1||g__Psychrobacillus--12||g__R196--1||g__Rossellomorea--8||g__Rummeliibacillus--1||g__Saccharibacillus--18||g__Salibacterium--1||g__Salipaludibacillus--1||g__Siminovitchia--1||g__Solibacillus--2||g__Sporosarcina--15||g__Streptohalobacillus--1||g__Tumebacillus--1||g__Tumebacillus_A--1||g__Ureibacillus--1||g__Virgibacillus--4||g__Viridibacillus--3:gtdb_order_counter=o__Aneurinibacillales--1||o__Bacillales--15||o__Bacillales_A--60||o__Bacillales_B--59||o__Bacillales_D--36||o__Bacillales_G--9||o__Bacillales_H--9||o__Brevibacillales--2||o__Lactobacillales--5||o__Paenibacillales--182||o__Tumebacillales--2:gtdb_phylum_counter=p__Firmicutes--380:gtdb_species_counter=s__Alkalibacillus almallahensis--1||s__Alkalibacterium pelagium--1||s__Alkalicoccus daliensis--1||s__Alkalicoccus sp006965545--1||s__Alkalihalobacillus trypoxylicola--1||s__Alkalihalobacillus_A gibsonii_A--1||s__Alkalihalobacillus_A sp007293315--1||s__Ammoniphilus_A resinae--1||s__Amphibacillus_C cookii--1||s__Amphibacillus_C jilinensis--1||s__Amphibacillus_D marinus--1||s__Aureibacillus kuwaitense--1||s__Bacillus altitudinis--1||s__Bacillus australimaris--2||s__Bacillus pumilus--1||s__Bacillus pumilus_G--1||s__Bacillus pumilus_N--1||s__Bacillus safensis--1||s__Bacillus sp014764715--1||s__Bacillus xiamenensis--1||s__Bacillus zhangzhouensis--1||s__Bacillus_A cereus_AG--1||s__Bacillus_AB infantis--1||s__Bacillus_AD massilioanorexius--1||s__Bacillus_AE acidicola--1||s__Bacillus_AG koreensis--1||s__Bacillus_BM salacetis--1||s__Bacillus_BM sp003316765--1||s__Bacillus_BM vietnamensis_A--1||s__Bacillus_BM vietnamensis_B--1||s__Bacillus_BN acanthi--1||s__Bacillus_L sp017939705--1||s__Brevibacillus panacihumi--1||s__Brevibacillus panacihumi_A--1||s__Caryophanon latum--1||s__Cohnella abietis--1||s__Cohnella algarum--1||s__Cohnella boryungensis--1||s__Cohnella endophytica--1||s__Cohnella sp003208555--1||s__Cohnella sp003990975--1||s__Cohnella sp012849095--1||s__Cohnella sp019091135--1||s__Cohnella thailandensis--1||s__Cytobacillus firmus--1||s__Cytobacillus firmus_A--1||s__Cytobacillus firmus_B--1||s__Cytobacillus oceanisediminis_B--1||s__Cytobacillus oceanisediminis_C--1||s__Cytobacillus sp001956215--1||s__Cytobacillus sp002272225--1||s__Cytobacillus sp017303275--1||s__Domibacillus enclensis--1||s__Domibacillus indicus--1||s__Domibacillus tundrae--1||s__Evansella caseinilytica--1||s__FJAT-49711 sp018343695--1||s__Falsibacillus albus--1||s__Fictibacillus arsenicus--1||s__Fictibacillus halophilus--1||s__Fictibacillus nanhaiensis_A--1||s__Fictibacillus nanhaiensis_B--1||s__Fictibacillus phosphorivorans_A--1||s__Fictibacillus phosphorivorans_C--1||s__Fictibacillus sp004216955--1||s__Fictibacillus sp005503015--1||s__Fictibacillus sp014836645--1||s__Gracilibacillus boraciitolerans--1||s__Gracilibacillus massiliensis--1||s__HU2P27 sp014280935--1||s__Halobacillus aidingensis--1||s__Halobacillus kuroshimensis--1||s__Halobacillus litoralis--1||s__Halobacillus litoralis_A--1||s__Halobacillus litoralis_B--1||s__Halobacillus litoralis_C--1||s__Halobacillus salinus--1||s__Halobacillus sp001592845--1||s__Halolactibacillus halophilus--1||s__Halolactibacillus miurensis--1||s__Jeotgalibacillus alimentarius--1||s__Jeotgalibacillus campisalis--1||s__Jeotgalibacillus salarius--1||s__Jeotgalibacillus terrae--1||s__Lentibacillus_A sediminis--1||s__Lentibacillus_B saliphilus--1||s__Lysinibacillus boronitolerans--1||s__Lysinibacillus capsici--1||s__Lysinibacillus fusiformis--1||s__Lysinibacillus fusiformis_D--1||s__Lysinibacillus fusiformis_E--1||s__Lysinibacillus fusiformis_F--1||s__Lysinibacillus mangiferihumi--1||s__Lysinibacillus pakistanensis--1||s__Lysinibacillus sp001275675--1||s__Lysinibacillus sp001308875--1||s__Lysinibacillus sp002237755--1||s__Lysinibacillus sp002340205--1||s__Lysinibacillus sp002973635--1||s__Lysinibacillus sp009724685--1||s__Lysinibacillus sphaericus--2||s__Lysinibacillus sphaericus_A--1||s__Lysinibacillus sphaericus_B--1||s__Lysinibacillus sphaericus_D--1||s__Lysinibacillus xylanilyticus--1||s__Lysinibacillus xylanilyticus_A--1||s__Lysinibacillus_B odysseyi--1||s__MEC069 sp004514475--1||s__Margalitia sp018343615--1||s__Marinilactibacillus piezotolerans--1||s__Marinilactibacillus piezotolerans_A--1||s__Marinilactibacillus psychrotolerans--1||s__Marinilactibacillus sp017599325--1||s__Mesobacillus boroniphilus--1||s__Mesobacillus boroniphilus_A--1||s__Mesobacillus jeotgali--1||s__Mesobacillus jeotgali_A--1||s__Mesobacillus oceanisediminis_A--1||s__Mesobacillus selenatarsenatis--1||s__Mesobacillus selenatarsenatis_A--1||s__Mesobacillus sp014856545--1||s__Mesobacillus sp017355915--1||s__Mesobacillus sp018613055--1||s__Mesobacillus sp018613155--1||s__Mesobacillus sp018613195--1||s__Mesobacillus sp018613235--1||s__Mesobacillus sp018613315--1||s__Mesobacillus subterraneus--1||s__Metabacillus litoralis_B--1||s__Metabacillus sp002577655--1||s__Metabacillus sp003259415--1||s__Metalysinibacillus alkalisoli--1||s__Metalysinibacillus jejuensis--1||s__Metalysinibacillus saudimassiliensis--1||s__Niallia circulans_B--1||s__Niallia sp009183415--1||s__Oceanobacillus chungangensis--1||s__Paenibacillus albidus--1||s__Paenibacillus amylolyticus--1||s__Paenibacillus amylolyticus_A--1||s__Paenibacillus amylolyticus_B--1||s__Paenibacillus amylolyticus_D--1||s__Paenibacillus antarcticus--2||s__Paenibacillus barcinonensis--1||s__Paenibacillus borealis--1||s__Paenibacillus camerounensis--1||s__Paenibacillus campinasensis--1||s__Paenibacillus dakarensis--1||s__Paenibacillus donghaensis--1||s__Paenibacillus etheri--1||s__Paenibacillus glacialis--1||s__Paenibacillus graminis--1||s__Paenibacillus helianthi--1||s__Paenibacillus ihuae--1||s__Paenibacillus illinoisensis--1||s__Paenibacillus jilunlii--1||s__Paenibacillus lemnae--1||s__Paenibacillus macquariensis--1||s__Paenibacillus odorifer--1||s__Paenibacillus pabuli--1||s__Paenibacillus phytohabitans--1||s__Paenibacillus polymyxa_E--1||s__Paenibacillus polysaccharolyticus--1||s__Paenibacillus rhizoplanae--1||s__Paenibacillus riograndensis--1||s__Paenibacillus silagei--1||s__Paenibacillus silvae--1||s__Paenibacillus sonchi--1||s__Paenibacillus sp000316035--1||s__Paenibacillus sp000374185--1||s__Paenibacillus sp000499205--1||s__Paenibacillus sp000758545--1||s__Paenibacillus sp000758585--1||s__Paenibacillus sp000758605--1||s__Paenibacillus sp000758625--2||s__Paenibacillus sp000949425--1||s__Paenibacillus sp001426865--1||s__Paenibacillus sp001517085--1||s__Paenibacillus sp001682855--1||s__Paenibacillus sp001955535--1||s__Paenibacillus sp001955855--1||s__Paenibacillus sp001955925--1||s__Paenibacillus sp002264395--1||s__Paenibacillus sp002438345--1||s__Paenibacillus sp002968835--1||s__Paenibacillus sp005577435--1||s__Paenibacillus sp009664975--1||s__Paenibacillus sp009870785--1||s__Paenibacillus sp012912005--1||s__Paenibacillus sp013359945--1||s__Paenibacillus sp014836635--1||s__Paenibacillus sp014844075--1||s__Paenibacillus sp017086365--1||s__Paenibacillus sp017512705--1||s__Paenibacillus sp018310695--1||s__Paenibacillus sp018403285--1||s__Paenibacillus sp900101225--1||s__Paenibacillus sp900109515--1||s__Paenibacillus sp900110055--1||s__Paenibacillus taichungensis--1||s__Paenibacillus taichungensis_A--1||s__Paenibacillus tritici--1||s__Paenibacillus typhae--1||s__Paenibacillus urinalis--1||s__Paenibacillus xylanexedens--1||s__Paenibacillus xylanexedens_A--1||s__Paenibacillus xylanexedens_B--1||s__Paenibacillus xylanilyticus--1||s__Paenibacillus xylanivorans--1||s__Paenibacillus_A aceti--1||s__Paenibacillus_A antibioticophila--1||s__Paenibacillus_A faecis--1||s__Paenibacillus_A lutimineralis--1||s__Paenibacillus_A macerans--1||s__Paenibacillus_A oralis--1||s__Paenibacillus_A phocaensis--1||s__Paenibacillus_A pinistramenti--1||s__Paenibacillus_A sp003060825--1||s__Paenibacillus_A sp018919145--1||s__Paenibacillus_A sp900069005--1||s__Paenibacillus_A tuaregi--1||s__Paenibacillus_A yonginensis--1||s__Paenibacillus_A zeisoli--1||s__Paenibacillus_AB ginsengarvi--1||s__Paenibacillus_AI eucommiae--1||s__Paenibacillus_B aquistagni--1||s__Paenibacillus_B dendritiformis_A--1||s__Paenibacillus_B dendritiformis_B--1||s__Paenibacillus_B dendritiformis_C--1||s__Paenibacillus_B sp000283315--1||s__Paenibacillus_B sp900539405--1||s__Paenibacillus_B taiwanensis--1||s__Paenibacillus_B thiaminolyticus--1||s__Paenibacillus_C algorifonticola--1||s__Paenibacillus_C castaneae--1||s__Paenibacillus_C endophyticus--1||s__Paenibacillus_C glycanilyticus--1||s__Paenibacillus_C gorillae--1||s__Paenibacillus_C luteus--1||s__Paenibacillus_C paridis--1||s__Paenibacillus_C radicis--1||s__Paenibacillus_C sinopodophylli--1||s__Paenibacillus_C sp000023585--1||s__Paenibacillus_C sp001682865--1||s__Paenibacillus_C sp001956295--1||s__Paenibacillus_C sp002741035--1||s__Paenibacillus_C sp003591485--1||s__Paenibacillus_C sp005222705--1||s__Paenibacillus_C sp011947265--1||s__Paenibacillus_D abyssi--1||s__Paenibacillus_D sp014705605--1||s__Paenibacillus_D sp016424485--1||s__Paenibacillus_E alba--1||s__Paenibacillus_E chondroitinus--1||s__Paenibacillus_E ferrarius--1||s__Paenibacillus_E marchantiophytorum--1||s__Paenibacillus_E pectinilyticus--1||s__Paenibacillus_E whitsoniae--1||s__Paenibacillus_G elgii--1||s__Paenibacillus_G sp900101595--1||s__Paenibacillus_G tyrfis--1||s__Paenibacillus_J bovis--2||s__Paenibacillus_J dauci--2||s__Paenibacillus_J hunanensis--2||s__Paenibacillus_J nicotianae--2||s__Paenibacillus_J nuruki--2||s__Paenibacillus_J wulumuqiensis--1||s__Paenibacillus_K guangzhouensis--1||s__Paenibacillus_K terrigena--1||s__Paenibacillus_O humicus--1||s__Paenibacillus_O sp002243345--1||s__Paenibacillus_O sp012676905--1||s__Paenibacillus_S rigui--1||s__Paenibacillus_S sp001956045--1||s__Paenibacillus_S sp900114475--1||s__Paenibacillus_T curdlanolyticus--1||s__Paenibacillus_T sp009789195--1||s__Paenibacillus_T sp014779765--1||s__Paenibacillus_V contaminans--1||s__Paenibacillus_Z methanolicus--1||s__Paenibacillus_Z nasutitermitis--1||s__Paenibacillus_Z sacheonensis--1||s__Paenibacillus_Z sp004342525--1||s__Paraliobacillus ryukyuensis--1||s__Paraliobacillus salinarum--1||s__Paraliobacillus sp001368815--1||s__Paraliobacillus_A zengyii--1||s__Pelagirhabdus alkalitolerans--1||s__Peribacillus huizhouensis--1||s__Peribacillus loiseleuriae--1||s__Peribacillus muralis_A--1||s__Peribacillus simplex_B--1||s__Peribacillus sp001510645--1||s__Peribacillus_A sp002860285--1||s__Pontibacillus chungwhensis--1||s__Pontibacillus salipaludis--1||s__Pontibacillus sp009858175--1||s__Pontibacillus yanchengensis--1||s__Pontibacillus_A halophilus--1||s__Pseudobacillus wudalianchiensis--1||s__Psychrobacillus glaciei--1||s__Psychrobacillus psychrodurans--1||s__Psychrobacillus psychrotolerans--2||s__Psychrobacillus sp001278755--1||s__Psychrobacillus sp007676755--1||s__Psychrobacillus sp008807035--1||s__Psychrobacillus sp012843435--1||s__Psychrobacillus sp018140925--1||s__Psychrobacillus sp900103605--2||s__Psychrobacillus vulpis--1||s__R196 sp004764705--1||s__Rossellomorea aquimaris_A--1||s__Rossellomorea enclensis--1||s__Rossellomorea marisflavi--1||s__Rossellomorea marisflavi_A--1||s__Rossellomorea sp006715245--1||s__Rossellomorea sp903645295--1||s__Rossellomorea vietnamensis--1||s__Rossellomorea vietnamensis_A--1||s__Rummeliibacillus pycnus--1||s__Saccharibacillus alkalitolerans--2||s__Saccharibacillus brassicae--2||s__Saccharibacillus endophyticus--3||s__Saccharibacillus qingshengii--2||s__Saccharibacillus sacchari--3||s__Saccharibacillus sp002189105--3||s__Saccharibacillus sp002205895--3||s__Salibacterium qingdaonense--1||s__Salipaludibacillus agaradhaerens--1||s__Siminovitchia fordii--1||s__Solibacillus cecembensis--1||s__Solibacillus sp002736105--1||s__Sporosarcina koreensis_B--1||s__Sporosarcina koreensis_C--1||s__Sporosarcina luteola--1||s__Sporosarcina luteola_A--1||s__Sporosarcina sp000586555--1||s__Sporosarcina sp000813425--1||s__Sporosarcina sp002077155--1||s__Sporosarcina sp003351785--1||s__Sporosarcina sp003384035--1||s__Sporosarcina sp009651005--1||s__Sporosarcina sp014836415--1||s__Sporosarcina sp014836615--1||s__Sporosarcina sp017498505--1||s__Sporosarcina ureae_A--1||s__Sporosarcina ureae_C--1||s__Streptohalobacillus salinus--1||s__Tumebacillus flagellatus--1||s__Tumebacillus_A algifaecis--1||s__Ureibacillus manganicus--1||s__Virgibacillus halodenitrificans--1||s__Virgibacillus manasiensis--1||s__Virgibacillus picturae--1||s__Virgibacillus sp000725285--1||s__Viridibacillus arenosi--1||s__Viridibacillus arvi--1||s__Viridibacillus sp002813185--1:heptad_counter=MCP-24H--391||MCP-28H--1||MCP-40H--1||MCP-44H--1:lbd_counter=PAS_3--2||PAS_4--1:lca=d__Bacteria:lca_tree=c__Bacilli:length_avg=120.0:length_max=140.0:length_min=90.0:length_std=14.648256844124102:length_sum=960.0:mismatch_avg=0.875:mismatch_max=3.0:mismatch_min=0.0:mismatch_std=1.1259916264596033:mismatch_sum=7.0:name=N52012:qcovhsp_avg=99.25:qcovhsp_max=100.0:qcovhsp_min=95.7:qcovhsp_std=1.4851647335276592:qcovhsp_sum=794.0:qend_avg=120.0:qend_max=140.0:qend_min=90.0:qend_std=14.491376746189438:qend_sum=960.0:qstart_avg=1.125:qstart_max=2.0:qstart_min=1.0:qstart_std=0.3535533905932738:qstart_sum=9.0:ref_name_counter=RS_GCF_000294775.2_protein.faa_NZ_CP015506.1_5117@PF00015_full_PFAM.128.303--1||RS_GCF_004001025.1_protein.faa_NZ_BIMJ01000010.1_156@PF00015_full_PFAM.178.305--1||RS_GCF_008386395.1_protein.faa_NZ_CP043761.1_5233@PF00015_full_PFAM.178.305--1||RS_GCF_017874765.1_protein.faa_NZ_JAGGLX010000004.1_74@PF00015_full_PFAM.109.302--1||RS_GCF_900156125.1_protein.faa_NZ_FTLX01000006.1_177@PF00015_full_PFAM.132.301--4:scovhsp_avg=75.175:scovhsp_max=96.1:scovhsp_min=53.3:scovhsp_std=12.995576170374285:scovhsp_sum=601.4:send_avg=154.0:send_max=191.0:send_min=115.0:send_std=27.323459308283578:send_sum=1232.0:sstart_avg=35.0:sstart_max=66.0:sstart_min=1.0:sstart_std=21.487537916529334:sstart_sum=280.0],(GB_GCA_009740415.1_protein.faa_WOYE01000009.1_513@PF00015_full_PFAM.113.290:0.830793[&&NHX:Type=GTDB:gtdb_class=c__Bacilli:gtdb_domain=d__Bacteria:gtdb_family=f__Planococcaceae:gtdb_genus=g__Savagea:gtdb_order=o__Bacillales_A:gtdb_phylum=p__Firmicutes:gtdb_species=s__Savagea sp009740415:heptad=MCP-24H:species=d__Bacteria_p__Firmicutes_c__Bacilli_o__Bacillales_A_f__Planococcaceae_g__Savagea_s__Savagea sp009740415],3f158125-9ebb-4d2d-92c7-bafcebee2a72_1@MCPsignal.67.130:0.202278[&&NHX:Sample=rhizpot3:Type=capture:capture_class=c__Bacilli:capture_domain=d__Bacteria:capture_family=f__Planococcaceae:capture_genus=g__Psychrobacillus:capture_order=o__Bacillales_A:capture_phylum=p__Firmicutes:capture_species=s__Psychrobacillus psychrodurans:heptad=MCP-24H])0.761:0.110588[&&NHX:Sample_counter=rhizpot3--1:Type_counter=GTDB--1||capture--1:capture_class_counter=c__Bacilli--1:capture_domain_counter=d__Bacteria--1:capture_family_counter=f__Planococcaceae--1:capture_genus_counter=g__Psychrobacillus--1:capture_order_counter=o__Bacillales_A--1:capture_phylum_counter=p__Firmicutes--1:capture_species_counter=s__Psychrobacillus psychrodurans--1:gtdb_class_counter=c__Bacilli--1:gtdb_domain_counter=d__Bacteria--1:gtdb_family_counter=f__Planococcaceae--1:gtdb_genus_counter=g__Savagea--1:gtdb_order_counter=o__Bacillales_A--1:gtdb_phylum_counter=p__Firmicutes--1:gtdb_species_counter=s__Savagea sp009740415--1:heptad_counter=MCP-24H--2:lbd_counter=:lca_tree=s__Savagea sp009740415:name=N52015:ref_name_counter=])0.789:0.0367154[&&NHX:Sample_counter=rhizpot1--4||rhizpot3--5||rhiztom1--3||rhiztom3--3:Type_counter=GTDB--381||capture--15:besthit_avg=99.22500000000001:besthit_max=100.0:besthit_min=97.6:besthit_std=0.9866972324737864:besthit_sum=793.8000000000001:bitscore_avg=217.375:bitscore_max=250.0:bitscore_min=168.0:bitscore_std=23.766347757160453:bitscore_sum=1739.0:capture_class_counter=c__Alphaproteobacteria--1||c__Bacilli--12||c__Clostridia--1||c__Eremiobacteria--1:capture_domain_counter=d__Bacteria--15:capture_family_counter=f__Bacillaceae--1||f__Baltobacteraceae--1||f__DSM-18226--1||f__Domibacillaceae--4||f__Lachnospiraceae--1||f__Paenibacillaceae--5||f__Planococcaceae--1||f__Rhizobiaceae--1:capture_genus_counter=g__Bacillus--1||g__COE1--1||g__Cytobacillus--1||g__Domibacillus--4||g__Elarobacter--1||g__Ensifer--1||g__Paenibacillus--3||g__Paenibacillus_C--2||g__Psychrobacillus--1:capture_order_counter=o__Bacillales--1||o__Bacillales_A--1||o__Bacillales_B--5||o__Baltobacterales--1||o__Lachnospirales--1||o__Paenibacillales--5||o__Rhizobiales--1:capture_phylum_counter=p__Eremiobacterota--1||p__Firmicutes--12||p__Firmicutes_A--1||p__Proteobacteria--1:capture_species_counter=s__Bacillus pumilus--1||s__COE1 sp910585765--1||s__Cytobacillus oceanisediminis_B--1||s__Domibacillus enclensis--4||s__Elarobacter beijerinckii--1||s__Ensifer sp900469595--1||s__Paenibacillus amylolyticus_B--1||s__Paenibacillus rhizoplanae--1||s__Paenibacillus xylanexedens_A--1||s__Paenibacillus_C sp002741035--2||s__Psychrobacillus psychrodurans--1:evalue_avg=1.4500000000000426e-55:evalue_max=1.16e-54:evalue_min=4.84e-86:evalue_std=4.101219330881958e-55:evalue_sum=1.160000000000034e-54:evoltype=D:gapopen_avg=0.125:gapopen_max=1.0:gapopen_min=0.0:gapopen_std=0.3535533905932738:gapopen_sum=1.0:gtdb_class_counter=c__Bacilli--381:gtdb_domain_counter=d__Bacteria--381:gtdb_family_counter=f__Alkalibacillaceae--1||f__Amphibacillaceae--21||f__Bacillaceae--13||f__Bacillaceae_B--12||f__Bacillaceae_C--4||f__Bacillaceae_D--4||f__Bacillaceae_G--1||f__Bacillaceae_H--1||f__Brevibacillaceae--2||f__Carnobacteriaceae--5||f__DSM-1321--8||f__DSM-18226--26||f__DSM-25281--1||f__DSM-28697--1||f__Domibacillaceae--4||f__Fictibacillaceae--9||f__Halobacillaceae--13||f__Jeotgalibacillaceae--4||f__Marinococcaceae--1||f__NBRC-103111--17||f__Paenibacillaceae--165||f__Planococcaceae--61||f__RAOX-1--1||f__Salisediminibacteriaceae--4||f__Tumebacillaceae--2:gtdb_genus_counter=g__Alkalibacillus--1||g__Alkalibacterium--1||g__Alkalicoccus--2||g__Alkalihalobacillus--1||g__Alkalihalobacillus_A--2||g__Ammoniphilus_A--1||g__Amphibacillus_C--2||g__Amphibacillus_D--1||g__Aureibacillus--1||g__Bacillus--10||g__Bacillus_A--1||g__Bacillus_AB--1||g__Bacillus_AD--1||g__Bacillus_AE--1||g__Bacillus_AG--1||g__Bacillus_BM--4||g__Bacillus_BN--1||g__Bacillus_L--1||g__Brevibacillus--2||g__Caryophanon--1||g__Cohnella--9||g__Cytobacillus--8||g__Domibacillus--3||g__Evansella--1||g__FJAT-49711--1||g__Falsibacillus--1||g__Fictibacillus--9||g__Gracilibacillus--2||g__HU2P27--1||g__Halobacillus--8||g__Halolactibacillus--2||g__Jeotgalibacillus--4||g__Lentibacillus_A--1||g__Lentibacillus_B--1||g__Lysinibacillus--21||g__Lysinibacillus_B--1||g__MEC069--1||g__Margalitia--1||g__Marinilactibacillus--4||g__Mesobacillus--15||g__Metabacillus--3||g__Metalysinibacillus--3||g__Niallia--2||g__Oceanobacillus--1||g__Paenibacillus--74||g__Paenibacillus_A--14||g__Paenibacillus_AB--1||g__Paenibacillus_AI--1||g__Paenibacillus_B--8||g__Paenibacillus_C--16||g__Paenibacillus_D--3||g__Paenibacillus_E--6||g__Paenibacillus_G--3||g__Paenibacillus_J--11||g__Paenibacillus_K--2||g__Paenibacillus_O--3||g__Paenibacillus_S--3||g__Paenibacillus_T--3||g__Paenibacillus_V--1||g__Paenibacillus_Z--4||g__Paraliobacillus--3||g__Paraliobacillus_A--1||g__Pelagirhabdus--1||g__Peribacillus--5||g__Peribacillus_A--1||g__Pontibacillus--4||g__Pontibacillus_A--1||g__Pseudobacillus--1||g__Psychrobacillus--12||g__R196--1||g__Rossellomorea--8||g__Rummeliibacillus--1||g__Saccharibacillus--18||g__Salibacterium--1||g__Salipaludibacillus--1||g__Savagea--1||g__Siminovitchia--1||g__Solibacillus--2||g__Sporosarcina--15||g__Streptohalobacillus--1||g__Tumebacillus--1||g__Tumebacillus_A--1||g__Ureibacillus--1||g__Virgibacillus--4||g__Viridibacillus--3:gtdb_order_counter=o__Aneurinibacillales--1||o__Bacillales--15||o__Bacillales_A--61||o__Bacillales_B--59||o__Bacillales_D--36||o__Bacillales_G--9||o__Bacillales_H--9||o__Brevibacillales--2||o__Lactobacillales--5||o__Paenibacillales--182||o__Tumebacillales--2:gtdb_phylum_counter=p__Firmicutes--381:gtdb_species_counter=s__Alkalibacillus almallahensis--1||s__Alkalibacterium pelagium--1||s__Alkalicoccus daliensis--1||s__Alkalicoccus sp006965545--1||s__Alkalihalobacillus trypoxylicola--1||s__Alkalihalobacillus_A gibsonii_A--1||s__Alkalihalobacillus_A sp007293315--1||s__Ammoniphilus_A resinae--1||s__Amphibacillus_C cookii--1||s__Amphibacillus_C jilinensis--1||s__Amphibacillus_D marinus--1||s__Aureibacillus kuwaitense--1||s__Bacillus altitudinis--1||s__Bacillus australimaris--2||s__Bacillus pumilus--1||s__Bacillus pumilus_G--1||s__Bacillus pumilus_N--1||s__Bacillus safensis--1||s__Bacillus sp014764715--1||s__Bacillus xiamenensis--1||s__Bacillus zhangzhouensis--1||s__Bacillus_A cereus_AG--1||s__Bacillus_AB infantis--1||s__Bacillus_AD massilioanorexius--1||s__Bacillus_AE acidicola--1||s__Bacillus_AG koreensis--1||s__Bacillus_BM salacetis--1||s__Bacillus_BM sp003316765--1||s__Bacillus_BM vietnamensis_A--1||s__Bacillus_BM vietnamensis_B--1||s__Bacillus_BN acanthi--1||s__Bacillus_L sp017939705--1||s__Brevibacillus panacihumi--1||s__Brevibacillus panacihumi_A--1||s__Caryophanon latum--1||s__Cohnella abietis--1||s__Cohnella algarum--1||s__Cohnella boryungensis--1||s__Cohnella endophytica--1||s__Cohnella sp003208555--1||s__Cohnella sp003990975--1||s__Cohnella sp012849095--1||s__Cohnella sp019091135--1||s__Cohnella thailandensis--1||s__Cytobacillus firmus--1||s__Cytobacillus firmus_A--1||s__Cytobacillus firmus_B--1||s__Cytobacillus oceanisediminis_B--1||s__Cytobacillus oceanisediminis_C--1||s__Cytobacillus sp001956215--1||s__Cytobacillus sp002272225--1||s__Cytobacillus sp017303275--1||s__Domibacillus enclensis--1||s__Domibacillus indicus--1||s__Domibacillus tundrae--1||s__Evansella caseinilytica--1||s__FJAT-49711 sp018343695--1||s__Falsibacillus albus--1||s__Fictibacillus arsenicus--1||s__Fictibacillus halophilus--1||s__Fictibacillus nanhaiensis_A--1||s__Fictibacillus nanhaiensis_B--1||s__Fictibacillus phosphorivorans_A--1||s__Fictibacillus phosphorivorans_C--1||s__Fictibacillus sp004216955--1||s__Fictibacillus sp005503015--1||s__Fictibacillus sp014836645--1||s__Gracilibacillus boraciitolerans--1||s__Gracilibacillus massiliensis--1||s__HU2P27 sp014280935--1||s__Halobacillus aidingensis--1||s__Halobacillus kuroshimensis--1||s__Halobacillus litoralis--1||s__Halobacillus litoralis_A--1||s__Halobacillus litoralis_B--1||s__Halobacillus litoralis_C--1||s__Halobacillus salinus--1||s__Halobacillus sp001592845--1||s__Halolactibacillus halophilus--1||s__Halolactibacillus miurensis--1||s__Jeotgalibacillus alimentarius--1||s__Jeotgalibacillus campisalis--1||s__Jeotgalibacillus salarius--1||s__Jeotgalibacillus terrae--1||s__Lentibacillus_A sediminis--1||s__Lentibacillus_B saliphilus--1||s__Lysinibacillus boronitolerans--1||s__Lysinibacillus capsici--1||s__Lysinibacillus fusiformis--1||s__Lysinibacillus fusiformis_D--1||s__Lysinibacillus fusiformis_E--1||s__Lysinibacillus fusiformis_F--1||s__Lysinibacillus mangiferihumi--1||s__Lysinibacillus pakistanensis--1||s__Lysinibacillus sp001275675--1||s__Lysinibacillus sp001308875--1||s__Lysinibacillus sp002237755--1||s__Lysinibacillus sp002340205--1||s__Lysinibacillus sp002973635--1||s__Lysinibacillus sp009724685--1||s__Lysinibacillus sphaericus--2||s__Lysinibacillus sphaericus_A--1||s__Lysinibacillus sphaericus_B--1||s__Lysinibacillus sphaericus_D--1||s__Lysinibacillus xylanilyticus--1||s__Lysinibacillus xylanilyticus_A--1||s__Lysinibacillus_B odysseyi--1||s__MEC069 sp004514475--1||s__Margalitia sp018343615--1||s__Marinilactibacillus piezotolerans--1||s__Marinilactibacillus piezotolerans_A--1||s__Marinilactibacillus psychrotolerans--1||s__Marinilactibacillus sp017599325--1||s__Mesobacillus boroniphilus--1||s__Mesobacillus boroniphilus_A--1||s__Mesobacillus jeotgali--1||s__Mesobacillus jeotgali_A--1||s__Mesobacillus oceanisediminis_A--1||s__Mesobacillus selenatarsenatis--1||s__Mesobacillus selenatarsenatis_A--1||s__Mesobacillus sp014856545--1||s__Mesobacillus sp017355915--1||s__Mesobacillus sp018613055--1||s__Mesobacillus sp018613155--1||s__Mesobacillus sp018613195--1||s__Mesobacillus sp018613235--1||s__Mesobacillus sp018613315--1||s__Mesobacillus subterraneus--1||s__Metabacillus litoralis_B--1||s__Metabacillus sp002577655--1||s__Metabacillus sp003259415--1||s__Metalysinibacillus alkalisoli--1||s__Metalysinibacillus jejuensis--1||s__Metalysinibacillus saudimassiliensis--1||s__Niallia circulans_B--1||s__Niallia sp009183415--1||s__Oceanobacillus chungangensis--1||s__Paenibacillus albidus--1||s__Paenibacillus amylolyticus--1||s__Paenibacillus amylolyticus_A--1||s__Paenibacillus amylolyticus_B--1||s__Paenibacillus amylolyticus_D--1||s__Paenibacillus antarcticus--2||s__Paenibacillus barcinonensis--1||s__Paenibacillus borealis--1||s__Paenibacillus camerounensis--1||s__Paenibacillus campinasensis--1||s__Paenibacillus dakarensis--1||s__Paenibacillus donghaensis--1||s__Paenibacillus etheri--1||s__Paenibacillus glacialis--1||s__Paenibacillus graminis--1||s__Paenibacillus helianthi--1||s__Paenibacillus ihuae--1||s__Paenibacillus illinoisensis--1||s__Paenibacillus jilunlii--1||s__Paenibacillus lemnae--1||s__Paenibacillus macquariensis--1||s__Paenibacillus odorifer--1||s__Paenibacillus pabuli--1||s__Paenibacillus phytohabitans--1||s__Paenibacillus polymyxa_E--1||s__Paenibacillus polysaccharolyticus--1||s__Paenibacillus rhizoplanae--1||s__Paenibacillus riograndensis--1||s__Paenibacillus silagei--1||s__Paenibacillus silvae--1||s__Paenibacillus sonchi--1||s__Paenibacillus sp000316035--1||s__Paenibacillus sp000374185--1||s__Paenibacillus sp000499205--1||s__Paenibacillus sp000758545--1||s__Paenibacillus sp000758585--1||s__Paenibacillus sp000758605--1||s__Paenibacillus sp000758625--2||s__Paenibacillus sp000949425--1||s__Paenibacillus sp001426865--1||s__Paenibacillus sp001517085--1||s__Paenibacillus sp001682855--1||s__Paenibacillus sp001955535--1||s__Paenibacillus sp001955855--1||s__Paenibacillus sp001955925--1||s__Paenibacillus sp002264395--1||s__Paenibacillus sp002438345--1||s__Paenibacillus sp002968835--1||s__Paenibacillus sp005577435--1||s__Paenibacillus sp009664975--1||s__Paenibacillus sp009870785--1||s__Paenibacillus sp012912005--1||s__Paenibacillus sp013359945--1||s__Paenibacillus sp014836635--1||s__Paenibacillus sp014844075--1||s__Paenibacillus sp017086365--1||s__Paenibacillus sp017512705--1||s__Paenibacillus sp018310695--1||s__Paenibacillus sp018403285--1||s__Paenibacillus sp900101225--1||s__Paenibacillus sp900109515--1||s__Paenibacillus sp900110055--1||s__Paenibacillus taichungensis--1||s__Paenibacillus taichungensis_A--1||s__Paenibacillus tritici--1||s__Paenibacillus typhae--1||s__Paenibacillus urinalis--1||s__Paenibacillus xylanexedens--1||s__Paenibacillus xylanexedens_A--1||s__Paenibacillus xylanexedens_B--1||s__Paenibacillus xylanilyticus--1||s__Paenibacillus xylanivorans--1||s__Paenibacillus_A aceti--1||s__Paenibacillus_A antibioticophila--1||s__Paenibacillus_A faecis--1||s__Paenibacillus_A lutimineralis--1||s__Paenibacillus_A macerans--1||s__Paenibacillus_A oralis--1||s__Paenibacillus_A phocaensis--1||s__Paenibacillus_A pinistramenti--1||s__Paenibacillus_A sp003060825--1||s__Paenibacillus_A sp018919145--1||s__Paenibacillus_A sp900069005--1||s__Paenibacillus_A tuaregi--1||s__Paenibacillus_A yonginensis--1||s__Paenibacillus_A zeisoli--1||s__Paenibacillus_AB ginsengarvi--1||s__Paenibacillus_AI eucommiae--1||s__Paenibacillus_B aquistagni--1||s__Paenibacillus_B dendritiformis_A--1||s__Paenibacillus_B dendritiformis_B--1||s__Paenibacillus_B dendritiformis_C--1||s__Paenibacillus_B sp000283315--1||s__Paenibacillus_B sp900539405--1||s__Paenibacillus_B taiwanensis--1||s__Paenibacillus_B thiaminolyticus--1||s__Paenibacillus_C algorifonticola--1||s__Paenibacillus_C castaneae--1||s__Paenibacillus_C endophyticus--1||s__Paenibacillus_C glycanilyticus--1||s__Paenibacillus_C gorillae--1||s__Paenibacillus_C luteus--1||s__Paenibacillus_C paridis--1||s__Paenibacillus_C radicis--1||s__Paenibacillus_C sinopodophylli--1||s__Paenibacillus_C sp000023585--1||s__Paenibacillus_C sp001682865--1||s__Paenibacillus_C sp001956295--1||s__Paenibacillus_C sp002741035--1||s__Paenibacillus_C sp003591485--1||s__Paenibacillus_C sp005222705--1||s__Paenibacillus_C sp011947265--1||s__Paenibacillus_D abyssi--1||s__Paenibacillus_D sp014705605--1||s__Paenibacillus_D sp016424485--1||s__Paenibacillus_E alba--1||s__Paenibacillus_E chondroitinus--1||s__Paenibacillus_E ferrarius--1||s__Paenibacillus_E marchantiophytorum--1||s__Paenibacillus_E pectinilyticus--1||s__Paenibacillus_E whitsoniae--1||s__Paenibacillus_G elgii--1||s__Paenibacillus_G sp900101595--1||s__Paenibacillus_G tyrfis--1||s__Paenibacillus_J bovis--2||s__Paenibacillus_J dauci--2||s__Paenibacillus_J hunanensis--2||s__Paenibacillus_J nicotianae--2||s__Paenibacillus_J nuruki--2||s__Paenibacillus_J wulumuqiensis--1||s__Paenibacillus_K guangzhouensis--1||s__Paenibacillus_K terrigena--1||s__Paenibacillus_O humicus--1||s__Paenibacillus_O sp002243345--1||s__Paenibacillus_O sp012676905--1||s__Paenibacillus_S rigui--1||s__Paenibacillus_S sp001956045--1||s__Paenibacillus_S sp900114475--1||s__Paenibacillus_T curdlanolyticus--1||s__Paenibacillus_T sp009789195--1||s__Paenibacillus_T sp014779765--1||s__Paenibacillus_V contaminans--1||s__Paenibacillus_Z methanolicus--1||s__Paenibacillus_Z nasutitermitis--1||s__Paenibacillus_Z sacheonensis--1||s__Paenibacillus_Z sp004342525--1||s__Paraliobacillus ryukyuensis--1||s__Paraliobacillus salinarum--1||s__Paraliobacillus sp001368815--1||s__Paraliobacillus_A zengyii--1||s__Pelagirhabdus alkalitolerans--1||s__Peribacillus huizhouensis--1||s__Peribacillus loiseleuriae--1||s__Peribacillus muralis_A--1||s__Peribacillus simplex_B--1||s__Peribacillus sp001510645--1||s__Peribacillus_A sp002860285--1||s__Pontibacillus chungwhensis--1||s__Pontibacillus salipaludis--1||s__Pontibacillus sp009858175--1||s__Pontibacillus yanchengensis--1||s__Pontibacillus_A halophilus--1||s__Pseudobacillus wudalianchiensis--1||s__Psychrobacillus glaciei--1||s__Psychrobacillus psychrodurans--1||s__Psychrobacillus psychrotolerans--2||s__Psychrobacillus sp001278755--1||s__Psychrobacillus sp007676755--1||s__Psychrobacillus sp008807035--1||s__Psychrobacillus sp012843435--1||s__Psychrobacillus sp018140925--1||s__Psychrobacillus sp900103605--2||s__Psychrobacillus vulpis--1||s__R196 sp004764705--1||s__Rossellomorea aquimaris_A--1||s__Rossellomorea enclensis--1||s__Rossellomorea marisflavi--1||s__Rossellomorea marisflavi_A--1||s__Rossellomorea sp006715245--1||s__Rossellomorea sp903645295--1||s__Rossellomorea vietnamensis--1||s__Rossellomorea vietnamensis_A--1||s__Rummeliibacillus pycnus--1||s__Saccharibacillus alkalitolerans--2||s__Saccharibacillus brassicae--2||s__Saccharibacillus endophyticus--3||s__Saccharibacillus qingshengii--2||s__Saccharibacillus sacchari--3||s__Saccharibacillus sp002189105--3||s__Saccharibacillus sp002205895--3||s__Salibacterium qingdaonense--1||s__Salipaludibacillus agaradhaerens--1||s__Savagea sp009740415--1||s__Siminovitchia fordii--1||s__Solibacillus cecembensis--1||s__Solibacillus sp002736105--1||s__Sporosarcina koreensis_B--1||s__Sporosarcina koreensis_C--1||s__Sporosarcina luteola--1||s__Sporosarcina luteola_A--1||s__Sporosarcina sp000586555--1||s__Sporosarcina sp000813425--1||s__Sporosarcina sp002077155--1||s__Sporosarcina sp003351785--1||s__Sporosarcina sp003384035--1||s__Sporosarcina sp009651005--1||s__Sporosarcina sp014836415--1||s__Sporosarcina sp014836615--1||s__Sporosarcina sp017498505--1||s__Sporosarcina ureae_A--1||s__Sporosarcina ureae_C--1||s__Streptohalobacillus salinus--1||s__Tumebacillus flagellatus--1||s__Tumebacillus_A algifaecis--1||s__Ureibacillus manganicus--1||s__Virgibacillus halodenitrificans--1||s__Virgibacillus manasiensis--1||s__Virgibacillus picturae--1||s__Virgibacillus sp000725285--1||s__Viridibacillus arenosi--1||s__Viridibacillus arvi--1||s__Viridibacillus sp002813185--1:heptad_counter=MCP-24H--393||MCP-28H--1||MCP-40H--1||MCP-44H--1:lbd_counter=PAS_3--2||PAS_4--1:lca=d__Bacteria:lca_tree=c__Bacilli:length_avg=120.0:length_max=140.0:length_min=90.0:length_std=14.648256844124102:length_sum=960.0:mismatch_avg=0.875:mismatch_max=3.0:mismatch_min=0.0:mismatch_std=1.1259916264596033:mismatch_sum=7.0:name=N52016:qcovhsp_avg=99.25:qcovhsp_max=100.0:qcovhsp_min=95.7:qcovhsp_std=1.4851647335276592:qcovhsp_sum=794.0:qend_avg=120.0:qend_max=140.0:qend_min=90.0:qend_std=14.491376746189438:qend_sum=960.0:qstart_avg=1.125:qstart_max=2.0:qstart_min=1.0:qstart_std=0.3535533905932738:qstart_sum=9.0:ref_name_counter=RS_GCF_000294775.2_protein.faa_NZ_CP015506.1_5117@PF00015_full_PFAM.128.303--1||RS_GCF_004001025.1_protein.faa_NZ_BIMJ01000010.1_156@PF00015_full_PFAM.178.305--1||RS_GCF_008386395.1_protein.faa_NZ_CP043761.1_5233@PF00015_full_PFAM.178.305--1||RS_GCF_017874765.1_protein.faa_NZ_JAGGLX010000004.1_74@PF00015_full_PFAM.109.302--1||RS_GCF_900156125.1_protein.faa_NZ_FTLX01000006.1_177@PF00015_full_PFAM.132.301--4:scovhsp_avg=75.175:scovhsp_max=96.1:scovhsp_min=53.3:scovhsp_std=12.995576170374285:scovhsp_sum=601.4:send_avg=154.0:send_max=191.0:send_min=115.0:send_std=27.323459308283578:send_sum=1232.0:sstart_avg=35.0:sstart_max=66.0:sstart_min=1.0:sstart_std=21.487537916529334:sstart_sum=280.0])0.956:0.0887514[&&NHX:Sample_counter=rhizpot1--19||rhizpot2--1||rhizpot3--6||rhiztom1--5||rhiztom3--4:Type_counter=GTDB--437||capture--35:besthit_avg=97.605:besthit_max=100.0:besthit_min=87.0:besthit_std=3.516648374443154:besthit_sum=1952.1000000000001:bitscore_avg=201.0:bitscore_max=250.0:bitscore_min=128.0:bitscore_std=30.234173763440182:bitscore_sum=4020.0:capture_class_counter=c__Alphaproteobacteria--3||c__Bacilli--29||c__Clostridia--1||c__Eremiobacteria--1||c__Gammaproteobacteria--1:capture_domain_counter=d__Bacteria--35:capture_family_counter=f__Bacillaceae--1||f__Baltobacteraceae--1||f__Burkholderiaceae--1||f__DSM-18226--1||f__Domibacillaceae--4||f__Exiguobacteraceae--16||f__Halobacillaceae--1||f__Lachnospiraceae--1||f__Magnetospirillaceae--1||f__Paenibacillaceae--5||f__Planococcaceae--1||f__Rhizobiaceae--1||f__Rhodospirillaceae--1:capture_genus_counter=g__Bacillus--1||g__COE1--1||g__Cytobacillus--1||g__Domibacillus--4||g__Elarobacter--1||g__Ensifer--1||g__Exiguobacterium_A--16||g__Paenibacillus--3||g__Paenibacillus_C--2||g__Phaeospirillum--1||g__Pontibacillus--1||g__Psychrobacillus--1||g__Rhodospirillum--1||g__Robbsia--1:capture_order_counter=o__Bacillales--1||o__Bacillales_A--1||o__Bacillales_B--5||o__Bacillales_D--1||o__Baltobacterales--1||o__Burkholderiales--1||o__Exiguobacterales--16||o__Lachnospirales--1||o__Paenibacillales--5||o__Rhizobiales--1||o__Rhodospirillales--2:capture_phylum_counter=p__Eremiobacterota--1||p__Firmicutes--29||p__Firmicutes_A--1||p__Proteobacteria--4:capture_species_counter=s__Bacillus pumilus--1||s__COE1 sp910585765--1||s__Cytobacillus oceanisediminis_B--1||s__Domibacillus enclensis--4||s__Elarobacter beijerinckii--1||s__Ensifer sp900469595--1||s__Exiguobacterium_A acetylicum--3||s__Exiguobacterium_A sibiricum_A--1||s__Exiguobacterium_A sp004339505--10||s__Exiguobacterium_A undae--2||s__Paenibacillus amylolyticus_B--1||s__Paenibacillus rhizoplanae--1||s__Paenibacillus xylanexedens_A--1||s__Paenibacillus_C sp002741035--2||s__Phaeospirillum sp903853455--1||s__Pontibacillus salipaludis--1||s__Psychrobacillus psychrodurans--1||s__Rhodospirillum rubrum--1||s__Robbsia andropogonis--1:evalue_avg=2.800000000000978e-40:evalue_max=5.6e-39:evalue_min=4.84e-86:evalue_std=1.2521980673998592e-39:evalue_sum=5.600000000001956e-39:evoltype=D:gapopen_avg=0.1:gapopen_max=1.0:gapopen_min=0.0:gapopen_std=0.30779350562554625:gapopen_sum=2.0:gtdb_class_counter=c__Bacilli--437:gtdb_domain_counter=d__Bacteria--437:gtdb_family_counter=f__Alkalibacillaceae--1||f__Amphibacillaceae--22||f__Bacillaceae--13||f__Bacillaceae_B--12||f__Bacillaceae_C--4||f__Bacillaceae_D--4||f__Bacillaceae_G--1||f__Bacillaceae_H--1||f__Brevibacillaceae--2||f__Carnobacteriaceae--5||f__DSM-1321--8||f__DSM-18226--26||f__DSM-25281--1||f__DSM-28697--1||f__Domibacillaceae--4||f__Exiguobacteraceae--50||f__Fictibacillaceae--9||f__Halobacillaceae--13||f__Jeotgalibacillaceae--4||f__Marinococcaceae--1||f__NBRC-103111--17||f__Paenibacillaceae--165||f__Planococcaceae--66||f__RAOX-1--1||f__Salisediminibacteriaceae--4||f__Tumebacillaceae--2:gtdb_genus_counter=g__Alkalibacillus--1||g__Alkalibacterium--1||g__Alkalicoccus--2||g__Alkalihalobacillus--1||g__Alkalihalobacillus_A--2||g__Ammoniphilus_A--1||g__Amphibacillus_C--2||g__Amphibacillus_D--1||g__Aureibacillus--1||g__Bacillus--10||g__Bacillus_A--1||g__Bacillus_AB--1||g__Bacillus_AD--1||g__Bacillus_AE--1||g__Bacillus_AG--1||g__Bacillus_BM--4||g__Bacillus_BN--1||g__Bacillus_L--1||g__Brevibacillus--2||g__Caryophanon--1||g__Cohnella--9||g__Cytobacillus--8||g__Domibacillus--3||g__Evansella--1||g__Exiguobacterium--21||g__Exiguobacterium_A--29||g__FJAT-49711--1||g__Falsibacillus--1||g__Fictibacillus--9||g__Gracilibacillus--2||g__HU2P27--1||g__Halobacillus--8||g__Halolactibacillus--2||g__Jeotgalibacillus--4||g__K2R23-3--1||g__Lentibacillus_A--1||g__Lentibacillus_B--1||g__Lysinibacillus--21||g__Lysinibacillus_B--1||g__MEC069--1||g__Margalitia--1||g__Marinilactibacillus--4||g__Mesobacillus--15||g__Metabacillus--3||g__Metalysinibacillus--3||g__Metasolibacillus--4||g__Niallia--2||g__Oceanobacillus--1||g__Paenibacillus--74||g__Paenibacillus_A--14||g__Paenibacillus_AB--1||g__Paenibacillus_AI--1||g__Paenibacillus_B--8||g__Paenibacillus_C--16||g__Paenibacillus_D--3||g__Paenibacillus_E--6||g__Paenibacillus_G--3||g__Paenibacillus_J--11||g__Paenibacillus_K--2||g__Paenibacillus_O--3||g__Paenibacillus_S--3||g__Paenibacillus_T--3||g__Paenibacillus_V--1||g__Paenibacillus_Z--4||g__Paraliobacillus--3||g__Paraliobacillus_A--1||g__Pelagirhabdus--1||g__Peribacillus--5||g__Peribacillus_A--1||g__Pontibacillus--4||g__Pontibacillus_A--1||g__Pseudobacillus--1||g__Psychrobacillus--12||g__R196--1||g__Rossellomorea--8||g__Rummeliibacillus--1||g__Saccharibacillus--18||g__Salibacterium--1||g__Salipaludibacillus--1||g__Saliterribacillus--1||g__Savagea--1||g__Siminovitchia--1||g__Solibacillus--2||g__Sporosarcina--15||g__Streptohalobacillus--1||g__Tumebacillus--1||g__Tumebacillus_A--1||g__Ureibacillus--1||g__Virgibacillus--4||g__Viridibacillus--3:gtdb_order_counter=o__Aneurinibacillales--1||o__Bacillales--15||o__Bacillales_A--66||o__Bacillales_B--59||o__Bacillales_D--37||o__Bacillales_G--9||o__Bacillales_H--9||o__Brevibacillales--2||o__Exiguobacterales--50||o__Lactobacillales--5||o__Paenibacillales--182||o__Tumebacillales--2:gtdb_phylum_counter=p__Firmicutes--437:gtdb_species_counter=s__Alkalibacillus almallahensis--1||s__Alkalibacterium pelagium--1||s__Alkalicoccus daliensis--1||s__Alkalicoccus sp006965545--1||s__Alkalihalobacillus trypoxylicola--1||s__Alkalihalobacillus_A gibsonii_A--1||s__Alkalihalobacillus_A sp007293315--1||s__Ammoniphilus_A resinae--1||s__Amphibacillus_C cookii--1||s__Amphibacillus_C jilinensis--1||s__Amphibacillus_D marinus--1||s__Aureibacillus kuwaitense--1||s__Bacillus altitudinis--1||s__Bacillus australimaris--2||s__Bacillus pumilus--1||s__Bacillus pumilus_G--1||s__Bacillus pumilus_N--1||s__Bacillus safensis--1||s__Bacillus sp014764715--1||s__Bacillus xiamenensis--1||s__Bacillus zhangzhouensis--1||s__Bacillus_A cereus_AG--1||s__Bacillus_AB infantis--1||s__Bacillus_AD massilioanorexius--1||s__Bacillus_AE acidicola--1||s__Bacillus_AG koreensis--1||s__Bacillus_BM salacetis--1||s__Bacillus_BM sp003316765--1||s__Bacillus_BM vietnamensis_A--1||s__Bacillus_BM vietnamensis_B--1||s__Bacillus_BN acanthi--1||s__Bacillus_L sp017939705--1||s__Brevibacillus panacihumi--1||s__Brevibacillus panacihumi_A--1||s__Caryophanon latum--1||s__Cohnella abietis--1||s__Cohnella algarum--1||s__Cohnella boryungensis--1||s__Cohnella endophytica--1||s__Cohnella sp003208555--1||s__Cohnella sp003990975--1||s__Cohnella sp012849095--1||s__Cohnella sp019091135--1||s__Cohnella thailandensis--1||s__Cytobacillus firmus--1||s__Cytobacillus firmus_A--1||s__Cytobacillus firmus_B--1||s__Cytobacillus oceanisediminis_B--1||s__Cytobacillus oceanisediminis_C--1||s__Cytobacillus sp001956215--1||s__Cytobacillus sp002272225--1||s__Cytobacillus sp017303275--1||s__Domibacillus enclensis--1||s__Domibacillus indicus--1||s__Domibacillus tundrae--1||s__Evansella caseinilytica--1||s__Exiguobacterium alkaliphilum--1||s__Exiguobacterium aurantiacum--1||s__Exiguobacterium aurantiacum_A--1||s__Exiguobacterium chiriqhucha--1||s__Exiguobacterium marinum--1||s__Exiguobacterium profundum_A--2||s__Exiguobacterium sp001908175--1||s__Exiguobacterium sp003331145--1||s__Exiguobacterium sp003467445--1||s__Exiguobacterium sp004336985--1||s__Exiguobacterium sp018616375--1||s__Exiguobacterium sp018617395--2||s__Exiguobacterium sp018617485--2||s__Exiguobacterium sp018617855--2||s__Exiguobacterium sp018618415--1||s__Exiguobacterium sp018618475--1||s__Exiguobacterium sp902362975--1||s__Exiguobacterium_A acetylicum--3||s__Exiguobacterium_A antarcticum--1||s__Exiguobacterium_A flavidum--1||s__Exiguobacterium_A indicum--3||s__Exiguobacterium_A oxidotolerans--2||s__Exiguobacterium_A sibiricum--2||s__Exiguobacterium_A sibiricum_A--2||s__Exiguobacterium_A sp001275385--3||s__Exiguobacterium_A sp001423965--2||s__Exiguobacterium_A sp001870785--1||s__Exiguobacterium_A sp003339585--2||s__Exiguobacterium_A sp004339505--1||s__Exiguobacterium_A sp018618755--2||s__Exiguobacterium_A sp902363455--2||s__Exiguobacterium_A undae--2||s__FJAT-49711 sp018343695--1||s__Falsibacillus albus--1||s__Fictibacillus arsenicus--1||s__Fictibacillus halophilus--1||s__Fictibacillus nanhaiensis_A--1||s__Fictibacillus nanhaiensis_B--1||s__Fictibacillus phosphorivorans_A--1||s__Fictibacillus phosphorivorans_C--1||s__Fictibacillus sp004216955--1||s__Fictibacillus sp005503015--1||s__Fictibacillus sp014836645--1||s__Gracilibacillus boraciitolerans--1||s__Gracilibacillus massiliensis--1||s__HU2P27 sp014280935--1||s__Halobacillus aidingensis--1||s__Halobacillus kuroshimensis--1||s__Halobacillus litoralis--1||s__Halobacillus litoralis_A--1||s__Halobacillus litoralis_B--1||s__Halobacillus litoralis_C--1||s__Halobacillus salinus--1||s__Halobacillus sp001592845--1||s__Halolactibacillus halophilus--1||s__Halolactibacillus miurensis--1||s__Jeotgalibacillus alimentarius--1||s__Jeotgalibacillus campisalis--1||s__Jeotgalibacillus salarius--1||s__Jeotgalibacillus terrae--1||s__K2R23-3 sp003595195--1||s__Lentibacillus_A sediminis--1||s__Lentibacillus_B saliphilus--1||s__Lysinibacillus boronitolerans--1||s__Lysinibacillus capsici--1||s__Lysinibacillus fusiformis--1||s__Lysinibacillus fusiformis_D--1||s__Lysinibacillus fusiformis_E--1||s__Lysinibacillus fusiformis_F--1||s__Lysinibacillus mangiferihumi--1||s__Lysinibacillus pakistanensis--1||s__Lysinibacillus sp001275675--1||s__Lysinibacillus sp001308875--1||s__Lysinibacillus sp002237755--1||s__Lysinibacillus sp002340205--1||s__Lysinibacillus sp002973635--1||s__Lysinibacillus sp009724685--1||s__Lysinibacillus sphaericus--2||s__Lysinibacillus sphaericus_A--1||s__Lysinibacillus sphaericus_B--1||s__Lysinibacillus sphaericus_D--1||s__Lysinibacillus xylanilyticus--1||s__Lysinibacillus xylanilyticus_A--1||s__Lysinibacillus_B odysseyi--1||s__MEC069 sp004514475--1||s__Margalitia sp018343615--1||s__Marinilactibacillus piezotolerans--1||s__Marinilactibacillus piezotolerans_A--1||s__Marinilactibacillus psychrotolerans--1||s__Marinilactibacillus sp017599325--1||s__Mesobacillus boroniphilus--1||s__Mesobacillus boroniphilus_A--1||s__Mesobacillus jeotgali--1||s__Mesobacillus jeotgali_A--1||s__Mesobacillus oceanisediminis_A--1||s__Mesobacillus selenatarsenatis--1||s__Mesobacillus selenatarsenatis_A--1||s__Mesobacillus sp014856545--1||s__Mesobacillus sp017355915--1||s__Mesobacillus sp018613055--1||s__Mesobacillus sp018613155--1||s__Mesobacillus sp018613195--1||s__Mesobacillus sp018613235--1||s__Mesobacillus sp018613315--1||s__Mesobacillus subterraneus--1||s__Metabacillus litoralis_B--1||s__Metabacillus sp002577655--1||s__Metabacillus sp003259415--1||s__Metalysinibacillus alkalisoli--1||s__Metalysinibacillus jejuensis--1||s__Metalysinibacillus saudimassiliensis--1||s__Metasolibacillus fluoroglycofenilyticus--1||s__Metasolibacillus meyeri--1||s__Metasolibacillus ndiopicus--1||s__Metasolibacillus sp002360295--1||s__Niallia circulans_B--1||s__Niallia sp009183415--1||s__Oceanobacillus chungangensis--1||s__Paenibacillus albidus--1||s__Paenibacillus amylolyticus--1||s__Paenibacillus amylolyticus_A--1||s__Paenibacillus amylolyticus_B--1||s__Paenibacillus amylolyticus_D--1||s__Paenibacillus antarcticus--2||s__Paenibacillus barcinonensis--1||s__Paenibacillus borealis--1||s__Paenibacillus camerounensis--1||s__Paenibacillus campinasensis--1||s__Paenibacillus dakarensis--1||s__Paenibacillus donghaensis--1||s__Paenibacillus etheri--1||s__Paenibacillus glacialis--1||s__Paenibacillus graminis--1||s__Paenibacillus helianthi--1||s__Paenibacillus ihuae--1||s__Paenibacillus illinoisensis--1||s__Paenibacillus jilunlii--1||s__Paenibacillus lemnae--1||s__Paenibacillus macquariensis--1||s__Paenibacillus odorifer--1||s__Paenibacillus pabuli--1||s__Paenibacillus phytohabitans--1||s__Paenibacillus polymyxa_E--1||s__Paenibacillus polysaccharolyticus--1||s__Paenibacillus rhizoplanae--1||s__Paenibacillus riograndensis--1||s__Paenibacillus silagei--1||s__Paenibacillus silvae--1||s__Paenibacillus sonchi--1||s__Paenibacillus sp000316035--1||s__Paenibacillus sp000374185--1||s__Paenibacillus sp000499205--1||s__Paenibacillus sp000758545--1||s__Paenibacillus sp000758585--1||s__Paenibacillus sp000758605--1||s__Paenibacillus sp000758625--2||s__Paenibacillus sp000949425--1||s__Paenibacillus sp001426865--1||s__Paenibacillus sp001517085--1||s__Paenibacillus sp001682855--1||s__Paenibacillus sp001955535--1||s__Paenibacillus sp001955855--1||s__Paenibacillus sp001955925--1||s__Paenibacillus sp002264395--1||s__Paenibacillus sp002438345--1||s__Paenibacillus sp002968835--1||s__Paenibacillus sp005577435--1||s__Paenibacillus sp009664975--1||s__Paenibacillus sp009870785--1||s__Paenibacillus sp012912005--1||s__Paenibacillus sp013359945--1||s__Paenibacillus sp014836635--1||s__Paenibacillus sp014844075--1||s__Paenibacillus sp017086365--1||s__Paenibacillus sp017512705--1||s__Paenibacillus sp018310695--1||s__Paenibacillus sp018403285--1||s__Paenibacillus sp900101225--1||s__Paenibacillus sp900109515--1||s__Paenibacillus sp900110055--1||s__Paenibacillus taichungensis--1||s__Paenibacillus taichungensis_A--1||s__Paenibacillus tritici--1||s__Paenibacillus typhae--1||s__Paenibacillus urinalis--1||s__Paenibacillus xylanexedens--1||s__Paenibacillus xylanexedens_A--1||s__Paenibacillus xylanexedens_B--1||s__Paenibacillus xylanilyticus--1||s__Paenibacillus xylanivorans--1||s__Paenibacillus_A aceti--1||s__Paenibacillus_A antibioticophila--1||s__Paenibacillus_A faecis--1||s__Paenibacillus_A lutimineralis--1||s__Paenibacillus_A macerans--1||s__Paenibacillus_A oralis--1||s__Paenibacillus_A phocaensis--1||s__Paenibacillus_A pinistramenti--1||s__Paenibacillus_A sp003060825--1||s__Paenibacillus_A sp018919145--1||s__Paenibacillus_A sp900069005--1||s__Paenibacillus_A tuaregi--1||s__Paenibacillus_A yonginensis--1||s__Paenibacillus_A zeisoli--1||s__Paenibacillus_AB ginsengarvi--1||s__Paenibacillus_AI eucommiae--1||s__Paenibacillus_B aquistagni--1||s__Paenibacillus_B dendritiformis_A--1||s__Paenibacillus_B dendritiformis_B--1||s__Paenibacillus_B dendritiformis_C--1||s__Paenibacillus_B sp000283315--1||s__Paenibacillus_B sp900539405--1||s__Paenibacillus_B taiwanensis--1||s__Paenibacillus_B thiaminolyticus--1||s__Paenibacillus_C algorifonticola--1||s__Paenibacillus_C castaneae--1||s__Paenibacillus_C endophyticus--1||s__Paenibacillus_C glycanilyticus--1||s__Paenibacillus_C gorillae--1||s__Paenibacillus_C luteus--1||s__Paenibacillus_C paridis--1||s__Paenibacillus_C radicis--1||s__Paenibacillus_C sinopodophylli--1||s__Paenibacillus_C sp000023585--1||s__Paenibacillus_C sp001682865--1||s__Paenibacillus_C sp001956295--1||s__Paenibacillus_C sp002741035--1||s__Paenibacillus_C sp003591485--1||s__Paenibacillus_C sp005222705--1||s__Paenibacillus_C sp011947265--1||s__Paenibacillus_D abyssi--1||s__Paenibacillus_D sp014705605--1||s__Paenibacillus_D sp016424485--1||s__Paenibacillus_E alba--1||s__Paenibacillus_E chondroitinus--1||s__Paenibacillus_E ferrarius--1||s__Paenibacillus_E marchantiophytorum--1||s__Paenibacillus_E pectinilyticus--1||s__Paenibacillus_E whitsoniae--1||s__Paenibacillus_G elgii--1||s__Paenibacillus_G sp900101595--1||s__Paenibacillus_G tyrfis--1||s__Paenibacillus_J bovis--2||s__Paenibacillus_J dauci--2||s__Paenibacillus_J hunanensis--2||s__Paenibacillus_J nicotianae--2||s__Paenibacillus_J nuruki--2||s__Paenibacillus_J wulumuqiensis--1||s__Paenibacillus_K guangzhouensis--1||s__Paenibacillus_K terrigena--1||s__Paenibacillus_O humicus--1||s__Paenibacillus_O sp002243345--1||s__Paenibacillus_O sp012676905--1||s__Paenibacillus_S rigui--1||s__Paenibacillus_S sp001956045--1||s__Paenibacillus_S sp900114475--1||s__Paenibacillus_T curdlanolyticus--1||s__Paenibacillus_T sp009789195--1||s__Paenibacillus_T sp014779765--1||s__Paenibacillus_V contaminans--1||s__Paenibacillus_Z methanolicus--1||s__Paenibacillus_Z nasutitermitis--1||s__Paenibacillus_Z sacheonensis--1||s__Paenibacillus_Z sp004342525--1||s__Paraliobacillus ryukyuensis--1||s__Paraliobacillus salinarum--1||s__Paraliobacillus sp001368815--1||s__Paraliobacillus_A zengyii--1||s__Pelagirhabdus alkalitolerans--1||s__Peribacillus huizhouensis--1||s__Peribacillus loiseleuriae--1||s__Peribacillus muralis_A--1||s__Peribacillus simplex_B--1||s__Peribacillus sp001510645--1||s__Peribacillus_A sp002860285--1||s__Pontibacillus chungwhensis--1||s__Pontibacillus salipaludis--1||s__Pontibacillus sp009858175--1||s__Pontibacillus yanchengensis--1||s__Pontibacillus_A halophilus--1||s__Pseudobacillus wudalianchiensis--1||s__Psychrobacillus glaciei--1||s__Psychrobacillus psychrodurans--1||s__Psychrobacillus psychrotolerans--2||s__Psychrobacillus sp001278755--1||s__Psychrobacillus sp007676755--1||s__Psychrobacillus sp008807035--1||s__Psychrobacillus sp012843435--1||s__Psychrobacillus sp018140925--1||s__Psychrobacillus sp900103605--2||s__Psychrobacillus vulpis--1||s__R196 sp004764705--1||s__Rossellomorea aquimaris_A--1||s__Rossellomorea enclensis--1||s__Rossellomorea marisflavi--1||s__Rossellomorea marisflavi_A--1||s__Rossellomorea sp006715245--1||s__Rossellomorea sp903645295--1||s__Rossellomorea vietnamensis--1||s__Rossellomorea vietnamensis_A--1||s__Rummeliibacillus pycnus--1||s__Saccharibacillus alkalitolerans--2||s__Saccharibacillus brassicae--2||s__Saccharibacillus endophyticus--3||s__Saccharibacillus qingshengii--2||s__Saccharibacillus sacchari--3||s__Saccharibacillus sp002189105--3||s__Saccharibacillus sp002205895--3||s__Salibacterium qingdaonense--1||s__Salipaludibacillus agaradhaerens--1||s__Saliterribacillus persicus--1||s__Savagea sp009740415--1||s__Siminovitchia fordii--1||s__Solibacillus cecembensis--1||s__Solibacillus sp002736105--1||s__Sporosarcina koreensis_B--1||s__Sporosarcina koreensis_C--1||s__Sporosarcina luteola--1||s__Sporosarcina luteola_A--1||s__Sporosarcina sp000586555--1||s__Sporosarcina sp000813425--1||s__Sporosarcina sp002077155--1||s__Sporosarcina sp003351785--1||s__Sporosarcina sp003384035--1||s__Sporosarcina sp009651005--1||s__Sporosarcina sp014836415--1||s__Sporosarcina sp014836615--1||s__Sporosarcina sp017498505--1||s__Sporosarcina ureae_A--1||s__Sporosarcina ureae_C--1||s__Streptohalobacillus salinus--1||s__Tumebacillus flagellatus--1||s__Tumebacillus_A algifaecis--1||s__Ureibacillus manganicus--1||s__Virgibacillus halodenitrificans--1||s__Virgibacillus manasiensis--1||s__Virgibacillus picturae--1||s__Virgibacillus sp000725285--1||s__Viridibacillus arenosi--1||s__Viridibacillus arvi--1||s__Viridibacillus sp002813185--1:heptad_counter=MCP-24H--469||MCP-28H--1||MCP-40H--1||MCP-44H--1:lbd_counter=PAS_3--2||PAS_4--3:lca=d__Bacteria:lca_tree=c__Bacilli:length_avg=115.95:length_max=140.0:length_min=88.0:length_std=15.357065920422773:length_sum=2319.0:mismatch_avg=2.65:mismatch_max=12.0:mismatch_min=0.0:mismatch_std=3.74552364408784:mismatch_sum=53.0:name=N52017:qcovhsp_avg=99.305:qcovhsp_max=100.0:qcovhsp_min=95.7:qcovhsp_std=1.056047746129531:qcovhsp_sum=1986.1000000000001:qend_avg=116.05:qend_max=140.0:qend_min=88.0:qend_std=15.312447636859988:qend_sum=2321.0:qstart_avg=1.2:qstart_max=4.0:qstart_min=1.0:qstart_std=0.6958523739384592:qstart_sum=24.0:ref_name_counter=RS_GCF_000019905.1_protein.faa_NC_010556.1_1530@PF00015_full_PFAM.129.297--7||RS_GCF_000019905.1_protein.faa_NC_010556.1_1579@PF00015_full_PFAM.151.297--1||RS_GCF_000294775.2_protein.faa_NZ_CP015506.1_5117@PF00015_full_PFAM.128.303--1||RS_GCF_000620865.1_protein.faa_NZ_KK211190.1_1472@PF00015_full_PFAM.136.297--1||RS_GCF_000702605.1_protein.faa_NZ_JNIR01000001.1_1109@PF00015_full_PFAM.140.296--1||RS_GCF_000702605.1_protein.faa_NZ_JNIR01000001.1_1147@PF00015_full_PFAM.123.300--1||RS_GCF_001423965.1_protein.faa_NZ_LMPV01000001.1_996@PF00015_full_PFAM.135.299--1||RS_GCF_004001025.1_protein.faa_NZ_BIMJ01000010.1_156@PF00015_full_PFAM.178.305--1||RS_GCF_008386395.1_protein.faa_NZ_CP043761.1_5233@PF00015_full_PFAM.178.305--1||RS_GCF_017874765.1_protein.faa_NZ_JAGGLX010000004.1_74@PF00015_full_PFAM.109.302--1||RS_GCF_900156125.1_protein.faa_NZ_FTLX01000006.1_177@PF00015_full_PFAM.132.301--4:scovhsp_avg=71.41:scovhsp_max=96.1:scovhsp_min=52.4:scovhsp_std=11.974837654102258:scovhsp_sum=1428.2:send_avg=155.25:send_max=191.0:send_min=115.0:send_std=19.592896134756813:send_sum=3105.0:sstart_avg=40.3:sstart_max=76.0:sstart_min=1.0:sstart_std=18.108154603876528:sstart_sum=806.0])0.099:0.0129243[&&NHX:Sample_counter=rhizpot1--19||rhizpot2--1||rhizpot3--6||rhiztom1--5||rhiztom3--4:Type_counter=GTDB--438||capture--35:besthit_avg=97.605:besthit_max=100.0:besthit_min=87.0:besthit_std=3.516648374443154:besthit_sum=1952.1000000000001:bitscore_avg=201.0:bitscore_max=250.0:bitscore_min=128.0:bitscore_std=30.234173763440182:bitscore_sum=4020.0:capture_class_counter=c__Alphaproteobacteria--3||c__Bacilli--29||c__Clostridia--1||c__Eremiobacteria--1||c__Gammaproteobacteria--1:capture_domain_counter=d__Bacteria--35:capture_family_counter=f__Bacillaceae--1||f__Baltobacteraceae--1||f__Burkholderiaceae--1||f__DSM-18226--1||f__Domibacillaceae--4||f__Exiguobacteraceae--16||f__Halobacillaceae--1||f__Lachnospiraceae--1||f__Magnetospirillaceae--1||f__Paenibacillaceae--5||f__Planococcaceae--1||f__Rhizobiaceae--1||f__Rhodospirillaceae--1:capture_genus_counter=g__Bacillus--1||g__COE1--1||g__Cytobacillus--1||g__Domibacillus--4||g__Elarobacter--1||g__Ensifer--1||g__Exiguobacterium_A--16||g__Paenibacillus--3||g__Paenibacillus_C--2||g__Phaeospirillum--1||g__Pontibacillus--1||g__Psychrobacillus--1||g__Rhodospirillum--1||g__Robbsia--1:capture_order_counter=o__Bacillales--1||o__Bacillales_A--1||o__Bacillales_B--5||o__Bacillales_D--1||o__Baltobacterales--1||o__Burkholderiales--1||o__Exiguobacterales--16||o__Lachnospirales--1||o__Paenibacillales--5||o__Rhizobiales--1||o__Rhodospirillales--2:capture_phylum_counter=p__Eremiobacterota--1||p__Firmicutes--29||p__Firmicutes_A--1||p__Proteobacteria--4:capture_species_counter=s__Bacillus pumilus--1||s__COE1 sp910585765--1||s__Cytobacillus oceanisediminis_B--1||s__Domibacillus enclensis--4||s__Elarobacter beijerinckii--1||s__Ensifer sp900469595--1||s__Exiguobacterium_A acetylicum--3||s__Exiguobacterium_A sibiricum_A--1||s__Exiguobacterium_A sp004339505--10||s__Exiguobacterium_A undae--2||s__Paenibacillus amylolyticus_B--1||s__Paenibacillus rhizoplanae--1||s__Paenibacillus xylanexedens_A--1||s__Paenibacillus_C sp002741035--2||s__Phaeospirillum sp903853455--1||s__Pontibacillus salipaludis--1||s__Psychrobacillus psychrodurans--1||s__Rhodospirillum rubrum--1||s__Robbsia andropogonis--1:evalue_avg=2.800000000000978e-40:evalue_max=5.6e-39:evalue_min=4.84e-86:evalue_std=1.2521980673998592e-39:evalue_sum=5.600000000001956e-39:evoltype=D:gapopen_avg=0.1:gapopen_max=1.0:gapopen_min=0.0:gapopen_std=0.30779350562554625:gapopen_sum=2.0:gtdb_class_counter=c__Bacilli--438:gtdb_domain_counter=d__Bacteria--438:gtdb_family_counter=f__Alkalibacillaceae--1||f__Amphibacillaceae--22||f__Bacillaceae--13||f__Bacillaceae_B--12||f__Bacillaceae_C--4||f__Bacillaceae_D--4||f__Bacillaceae_G--1||f__Bacillaceae_H--1||f__Brevibacillaceae--2||f__Carnobacteriaceae--5||f__DSM-1321--8||f__DSM-18226--26||f__DSM-25281--1||f__DSM-28697--1||f__Domibacillaceae--4||f__Exiguobacteraceae--50||f__Fictibacillaceae--9||f__Halobacillaceae--13||f__Jeotgalibacillaceae--4||f__Marinococcaceae--1||f__NBRC-103111--17||f__Paenibacillaceae--166||f__Planococcaceae--66||f__RAOX-1--1||f__Salisediminibacteriaceae--4||f__Tumebacillaceae--2:gtdb_genus_counter=g__Alkalibacillus--1||g__Alkalibacterium--1||g__Alkalicoccus--2||g__Alkalihalobacillus--1||g__Alkalihalobacillus_A--2||g__Ammoniphilus_A--1||g__Amphibacillus_C--2||g__Amphibacillus_D--1||g__Aureibacillus--1||g__Bacillus--10||g__Bacillus_A--1||g__Bacillus_AB--1||g__Bacillus_AD--1||g__Bacillus_AE--1||g__Bacillus_AG--1||g__Bacillus_BM--4||g__Bacillus_BN--1||g__Bacillus_L--1||g__Brevibacillus--2||g__Caryophanon--1||g__Cohnella--9||g__Cytobacillus--8||g__Domibacillus--3||g__Evansella--1||g__Exiguobacterium--21||g__Exiguobacterium_A--29||g__FJAT-49711--1||g__Falsibacillus--1||g__Fictibacillus--9||g__Gracilibacillus--2||g__HU2P27--1||g__Halobacillus--8||g__Halolactibacillus--2||g__Jeotgalibacillus--4||g__K2R23-3--1||g__Lentibacillus_A--1||g__Lentibacillus_B--1||g__Lysinibacillus--21||g__Lysinibacillus_B--1||g__MEC069--1||g__Margalitia--1||g__Marinilactibacillus--4||g__Mesobacillus--15||g__Metabacillus--3||g__Metalysinibacillus--3||g__Metasolibacillus--4||g__Niallia--2||g__Oceanobacillus--1||g__Paenibacillus--74||g__Paenibacillus_A--15||g__Paenibacillus_AB--1||g__Paenibacillus_AI--1||g__Paenibacillus_B--8||g__Paenibacillus_C--16||g__Paenibacillus_D--3||g__Paenibacillus_E--6||g__Paenibacillus_G--3||g__Paenibacillus_J--11||g__Paenibacillus_K--2||g__Paenibacillus_O--3||g__Paenibacillus_S--3||g__Paenibacillus_T--3||g__Paenibacillus_V--1||g__Paenibacillus_Z--4||g__Paraliobacillus--3||g__Paraliobacillus_A--1||g__Pelagirhabdus--1||g__Peribacillus--5||g__Peribacillus_A--1||g__Pontibacillus--4||g__Pontibacillus_A--1||g__Pseudobacillus--1||g__Psychrobacillus--12||g__R196--1||g__Rossellomorea--8||g__Rummeliibacillus--1||g__Saccharibacillus--18||g__Salibacterium--1||g__Salipaludibacillus--1||g__Saliterribacillus--1||g__Savagea--1||g__Siminovitchia--1||g__Solibacillus--2||g__Sporosarcina--15||g__Streptohalobacillus--1||g__Tumebacillus--1||g__Tumebacillus_A--1||g__Ureibacillus--1||g__Virgibacillus--4||g__Viridibacillus--3:gtdb_order_counter=o__Aneurinibacillales--1||o__Bacillales--15||o__Bacillales_A--66||o__Bacillales_B--59||o__Bacillales_D--37||o__Bacillales_G--9||o__Bacillales_H--9||o__Brevibacillales--2||o__Exiguobacterales--50||o__Lactobacillales--5||o__Paenibacillales--183||o__Tumebacillales--2:gtdb_phylum_counter=p__Firmicutes--438:gtdb_species_counter=s__Alkalibacillus almallahensis--1||s__Alkalibacterium pelagium--1||s__Alkalicoccus daliensis--1||s__Alkalicoccus sp006965545--1||s__Alkalihalobacillus trypoxylicola--1||s__Alkalihalobacillus_A gibsonii_A--1||s__Alkalihalobacillus_A sp007293315--1||s__Ammoniphilus_A resinae--1||s__Amphibacillus_C cookii--1||s__Amphibacillus_C jilinensis--1||s__Amphibacillus_D marinus--1||s__Aureibacillus kuwaitense--1||s__Bacillus altitudinis--1||s__Bacillus australimaris--2||s__Bacillus pumilus--1||s__Bacillus pumilus_G--1||s__Bacillus pumilus_N--1||s__Bacillus safensis--1||s__Bacillus sp014764715--1||s__Bacillus xiamenensis--1||s__Bacillus zhangzhouensis--1||s__Bacillus_A cereus_AG--1||s__Bacillus_AB infantis--1||s__Bacillus_AD massilioanorexius--1||s__Bacillus_AE acidicola--1||s__Bacillus_AG koreensis--1||s__Bacillus_BM salacetis--1||s__Bacillus_BM sp003316765--1||s__Bacillus_BM vietnamensis_A--1||s__Bacillus_BM vietnamensis_B--1||s__Bacillus_BN acanthi--1||s__Bacillus_L sp017939705--1||s__Brevibacillus panacihumi--1||s__Brevibacillus panacihumi_A--1||s__Caryophanon latum--1||s__Cohnella abietis--1||s__Cohnella algarum--1||s__Cohnella boryungensis--1||s__Cohnella endophytica--1||s__Cohnella sp003208555--1||s__Cohnella sp003990975--1||s__Cohnella sp012849095--1||s__Cohnella sp019091135--1||s__Cohnella thailandensis--1||s__Cytobacillus firmus--1||s__Cytobacillus firmus_A--1||s__Cytobacillus firmus_B--1||s__Cytobacillus oceanisediminis_B--1||s__Cytobacillus oceanisediminis_C--1||s__Cytobacillus sp001956215--1||s__Cytobacillus sp002272225--1||s__Cytobacillus sp017303275--1||s__Domibacillus enclensis--1||s__Domibacillus indicus--1||s__Domibacillus tundrae--1||s__Evansella caseinilytica--1||s__Exiguobacterium alkaliphilum--1||s__Exiguobacterium aurantiacum--1||s__Exiguobacterium aurantiacum_A--1||s__Exiguobacterium chiriqhucha--1||s__Exiguobacterium marinum--1||s__Exiguobacterium profundum_A--2||s__Exiguobacterium sp001908175--1||s__Exiguobacterium sp003331145--1||s__Exiguobacterium sp003467445--1||s__Exiguobacterium sp004336985--1||s__Exiguobacterium sp018616375--1||s__Exiguobacterium sp018617395--2||s__Exiguobacterium sp018617485--2||s__Exiguobacterium sp018617855--2||s__Exiguobacterium sp018618415--1||s__Exiguobacterium sp018618475--1||s__Exiguobacterium sp902362975--1||s__Exiguobacterium_A acetylicum--3||s__Exiguobacterium_A antarcticum--1||s__Exiguobacterium_A flavidum--1||s__Exiguobacterium_A indicum--3||s__Exiguobacterium_A oxidotolerans--2||s__Exiguobacterium_A sibiricum--2||s__Exiguobacterium_A sibiricum_A--2||s__Exiguobacterium_A sp001275385--3||s__Exiguobacterium_A sp001423965--2||s__Exiguobacterium_A sp001870785--1||s__Exiguobacterium_A sp003339585--2||s__Exiguobacterium_A sp004339505--1||s__Exiguobacterium_A sp018618755--2||s__Exiguobacterium_A sp902363455--2||s__Exiguobacterium_A undae--2||s__FJAT-49711 sp018343695--1||s__Falsibacillus albus--1||s__Fictibacillus arsenicus--1||s__Fictibacillus halophilus--1||s__Fictibacillus nanhaiensis_A--1||s__Fictibacillus nanhaiensis_B--1||s__Fictibacillus phosphorivorans_A--1||s__Fictibacillus phosphorivorans_C--1||s__Fictibacillus sp004216955--1||s__Fictibacillus sp005503015--1||s__Fictibacillus sp014836645--1||s__Gracilibacillus boraciitolerans--1||s__Gracilibacillus massiliensis--1||s__HU2P27 sp014280935--1||s__Halobacillus aidingensis--1||s__Halobacillus kuroshimensis--1||s__Halobacillus litoralis--1||s__Halobacillus litoralis_A--1||s__Halobacillus litoralis_B--1||s__Halobacillus litoralis_C--1||s__Halobacillus salinus--1||s__Halobacillus sp001592845--1||s__Halolactibacillus halophilus--1||s__Halolactibacillus miurensis--1||s__Jeotgalibacillus alimentarius--1||s__Jeotgalibacillus campisalis--1||s__Jeotgalibacillus salarius--1||s__Jeotgalibacillus terrae--1||s__K2R23-3 sp003595195--1||s__Lentibacillus_A sediminis--1||s__Lentibacillus_B saliphilus--1||s__Lysinibacillus boronitolerans--1||s__Lysinibacillus capsici--1||s__Lysinibacillus fusiformis--1||s__Lysinibacillus fusiformis_D--1||s__Lysinibacillus fusiformis_E--1||s__Lysinibacillus fusiformis_F--1||s__Lysinibacillus mangiferihumi--1||s__Lysinibacillus pakistanensis--1||s__Lysinibacillus sp001275675--1||s__Lysinibacillus sp001308875--1||s__Lysinibacillus sp002237755--1||s__Lysinibacillus sp002340205--1||s__Lysinibacillus sp002973635--1||s__Lysinibacillus sp009724685--1||s__Lysinibacillus sphaericus--2||s__Lysinibacillus sphaericus_A--1||s__Lysinibacillus sphaericus_B--1||s__Lysinibacillus sphaericus_D--1||s__Lysinibacillus xylanilyticus--1||s__Lysinibacillus xylanilyticus_A--1||s__Lysinibacillus_B odysseyi--1||s__MEC069 sp004514475--1||s__Margalitia sp018343615--1||s__Marinilactibacillus piezotolerans--1||s__Marinilactibacillus piezotolerans_A--1||s__Marinilactibacillus psychrotolerans--1||s__Marinilactibacillus sp017599325--1||s__Mesobacillus boroniphilus--1||s__Mesobacillus boroniphilus_A--1||s__Mesobacillus jeotgali--1||s__Mesobacillus jeotgali_A--1||s__Mesobacillus oceanisediminis_A--1||s__Mesobacillus selenatarsenatis--1||s__Mesobacillus selenatarsenatis_A--1||s__Mesobacillus sp014856545--1||s__Mesobacillus sp017355915--1||s__Mesobacillus sp018613055--1||s__Mesobacillus sp018613155--1||s__Mesobacillus sp018613195--1||s__Mesobacillus sp018613235--1||s__Mesobacillus sp018613315--1||s__Mesobacillus subterraneus--1||s__Metabacillus litoralis_B--1||s__Metabacillus sp002577655--1||s__Metabacillus sp003259415--1||s__Metalysinibacillus alkalisoli--1||s__Metalysinibacillus jejuensis--1||s__Metalysinibacillus saudimassiliensis--1||s__Metasolibacillus fluoroglycofenilyticus--1||s__Metasolibacillus meyeri--1||s__Metasolibacillus ndiopicus--1||s__Metasolibacillus sp002360295--1||s__Niallia circulans_B--1||s__Niallia sp009183415--1||s__Oceanobacillus chungangensis--1||s__Paenibacillus albidus--1||s__Paenibacillus amylolyticus--1||s__Paenibacillus amylolyticus_A--1||s__Paenibacillus amylolyticus_B--1||s__Paenibacillus amylolyticus_D--1||s__Paenibacillus antarcticus--2||s__Paenibacillus barcinonensis--1||s__Paenibacillus borealis--1||s__Paenibacillus camerounensis--1||s__Paenibacillus campinasensis--1||s__Paenibacillus dakarensis--1||s__Paenibacillus donghaensis--1||s__Paenibacillus etheri--1||s__Paenibacillus glacialis--1||s__Paenibacillus graminis--1||s__Paenibacillus helianthi--1||s__Paenibacillus ihuae--1||s__Paenibacillus illinoisensis--1||s__Paenibacillus jilunlii--1||s__Paenibacillus lemnae--1||s__Paenibacillus macquariensis--1||s__Paenibacillus odorifer--1||s__Paenibacillus pabuli--1||s__Paenibacillus phytohabitans--1||s__Paenibacillus polymyxa_E--1||s__Paenibacillus polysaccharolyticus--1||s__Paenibacillus rhizoplanae--1||s__Paenibacillus riograndensis--1||s__Paenibacillus silagei--1||s__Paenibacillus silvae--1||s__Paenibacillus sonchi--1||s__Paenibacillus sp000316035--1||s__Paenibacillus sp000374185--1||s__Paenibacillus sp000499205--1||s__Paenibacillus sp000758545--1||s__Paenibacillus sp000758585--1||s__Paenibacillus sp000758605--1||s__Paenibacillus sp000758625--2||s__Paenibacillus sp000949425--1||s__Paenibacillus sp001426865--1||s__Paenibacillus sp001517085--1||s__Paenibacillus sp001682855--1||s__Paenibacillus sp001955535--1||s__Paenibacillus sp001955855--1||s__Paenibacillus sp001955925--1||s__Paenibacillus sp002264395--1||s__Paenibacillus sp002438345--1||s__Paenibacillus sp002968835--1||s__Paenibacillus sp005577435--1||s__Paenibacillus sp009664975--1||s__Paenibacillus sp009870785--1||s__Paenibacillus sp012912005--1||s__Paenibacillus sp013359945--1||s__Paenibacillus sp014836635--1||s__Paenibacillus sp014844075--1||s__Paenibacillus sp017086365--1||s__Paenibacillus sp017512705--1||s__Paenibacillus sp018310695--1||s__Paenibacillus sp018403285--1||s__Paenibacillus sp900101225--1||s__Paenibacillus sp900109515--1||s__Paenibacillus sp900110055--1||s__Paenibacillus taichungensis--1||s__Paenibacillus taichungensis_A--1||s__Paenibacillus tritici--1||s__Paenibacillus typhae--1||s__Paenibacillus urinalis--1||s__Paenibacillus xylanexedens--1||s__Paenibacillus xylanexedens_A--1||s__Paenibacillus xylanexedens_B--1||s__Paenibacillus xylanilyticus--1||s__Paenibacillus xylanivorans--1||s__Paenibacillus_A aceti--1||s__Paenibacillus_A antibioticophila--1||s__Paenibacillus_A faecis--1||s__Paenibacillus_A lutimineralis--1||s__Paenibacillus_A macerans--1||s__Paenibacillus_A oralis--1||s__Paenibacillus_A phocaensis--1||s__Paenibacillus_A pinistramenti--1||s__Paenibacillus_A sp003060825--1||s__Paenibacillus_A sp018919145--1||s__Paenibacillus_A sp900069005--1||s__Paenibacillus_A tuaregi--1||s__Paenibacillus_A turicensis--1||s__Paenibacillus_A yonginensis--1||s__Paenibacillus_A zeisoli--1||s__Paenibacillus_AB ginsengarvi--1||s__Paenibacillus_AI eucommiae--1||s__Paenibacillus_B aquistagni--1||s__Paenibacillus_B dendritiformis_A--1||s__Paenibacillus_B dendritiformis_B--1||s__Paenibacillus_B dendritiformis_C--1||s__Paenibacillus_B sp000283315--1||s__Paenibacillus_B sp900539405--1||s__Paenibacillus_B taiwanensis--1||s__Paenibacillus_B thiaminolyticus--1||s__Paenibacillus_C algorifonticola--1||s__Paenibacillus_C castaneae--1||s__Paenibacillus_C endophyticus--1||s__Paenibacillus_C glycanilyticus--1||s__Paenibacillus_C gorillae--1||s__Paenibacillus_C luteus--1||s__Paenibacillus_C paridis--1||s__Paenibacillus_C radicis--1||s__Paenibacillus_C sinopodophylli--1||s__Paenibacillus_C sp000023585--1||s__Paenibacillus_C sp001682865--1||s__Paenibacillus_C sp001956295--1||s__Paenibacillus_C sp002741035--1||s__Paenibacillus_C sp003591485--1||s__Paenibacillus_C sp005222705--1||s__Paenibacillus_C sp011947265--1||s__Paenibacillus_D abyssi--1||s__Paenibacillus_D sp014705605--1||s__Paenibacillus_D sp016424485--1||s__Paenibacillus_E alba--1||s__Paenibacillus_E chondroitinus--1||s__Paenibacillus_E ferrarius--1||s__Paenibacillus_E marchantiophytorum--1||s__Paenibacillus_E pectinilyticus--1||s__Paenibacillus_E whitsoniae--1||s__Paenibacillus_G elgii--1||s__Paenibacillus_G sp900101595--1||s__Paenibacillus_G tyrfis--1||s__Paenibacillus_J bovis--2||s__Paenibacillus_J dauci--2||s__Paenibacillus_J hunanensis--2||s__Paenibacillus_J nicotianae--2||s__Paenibacillus_J nuruki--2||s__Paenibacillus_J wulumuqiensis--1||s__Paenibacillus_K guangzhouensis--1||s__Paenibacillus_K terrigena--1||s__Paenibacillus_O humicus--1||s__Paenibacillus_O sp002243345--1||s__Paenibacillus_O sp012676905--1||s__Paenibacillus_S rigui--1||s__Paenibacillus_S sp001956045--1||s__Paenibacillus_S sp900114475--1||s__Paenibacillus_T curdlanolyticus--1||s__Paenibacillus_T sp009789195--1||s__Paenibacillus_T sp014779765--1||s__Paenibacillus_V contaminans--1||s__Paenibacillus_Z methanolicus--1||s__Paenibacillus_Z nasutitermitis--1||s__Paenibacillus_Z sacheonensis--1||s__Paenibacillus_Z sp004342525--1||s__Paraliobacillus ryukyuensis--1||s__Paraliobacillus salinarum--1||s__Paraliobacillus sp001368815--1||s__Paraliobacillus_A zengyii--1||s__Pelagirhabdus alkalitolerans--1||s__Peribacillus huizhouensis--1||s__Peribacillus loiseleuriae--1||s__Peribacillus muralis_A--1||s__Peribacillus simplex_B--1||s__Peribacillus sp001510645--1||s__Peribacillus_A sp002860285--1||s__Pontibacillus chungwhensis--1||s__Pontibacillus salipaludis--1||s__Pontibacillus sp009858175--1||s__Pontibacillus yanchengensis--1||s__Pontibacillus_A halophilus--1||s__Pseudobacillus wudalianchiensis--1||s__Psychrobacillus glaciei--1||s__Psychrobacillus psychrodurans--1||s__Psychrobacillus psychrotolerans--2||s__Psychrobacillus sp001278755--1||s__Psychrobacillus sp007676755--1||s__Psychrobacillus sp008807035--1||s__Psychrobacillus sp012843435--1||s__Psychrobacillus sp018140925--1||s__Psychrobacillus sp900103605--2||s__Psychrobacillus vulpis--1||s__R196 sp004764705--1||s__Rossellomorea aquimaris_A--1||s__Rossellomorea enclensis--1||s__Rossellomorea marisflavi--1||s__Rossellomorea marisflavi_A--1||s__Rossellomorea sp006715245--1||s__Rossellomorea sp903645295--1||s__Rossellomorea vietnamensis--1||s__Rossellomorea vietnamensis_A--1||s__Rummeliibacillus pycnus--1||s__Saccharibacillus alkalitolerans--2||s__Saccharibacillus brassicae--2||s__Saccharibacillus endophyticus--3||s__Saccharibacillus qingshengii--2||s__Saccharibacillus sacchari--3||s__Saccharibacillus sp002189105--3||s__Saccharibacillus sp002205895--3||s__Salibacterium qingdaonense--1||s__Salipaludibacillus agaradhaerens--1||s__Saliterribacillus persicus--1||s__Savagea sp009740415--1||s__Siminovitchia fordii--1||s__Solibacillus cecembensis--1||s__Solibacillus sp002736105--1||s__Sporosarcina koreensis_B--1||s__Sporosarcina koreensis_C--1||s__Sporosarcina luteola--1||s__Sporosarcina luteola_A--1||s__Sporosarcina sp000586555--1||s__Sporosarcina sp000813425--1||s__Sporosarcina sp002077155--1||s__Sporosarcina sp003351785--1||s__Sporosarcina sp003384035--1||s__Sporosarcina sp009651005--1||s__Sporosarcina sp014836415--1||s__Sporosarcina sp014836615--1||s__Sporosarcina sp017498505--1||s__Sporosarcina ureae_A--1||s__Sporosarcina ureae_C--1||s__Streptohalobacillus salinus--1||s__Tumebacillus flagellatus--1||s__Tumebacillus_A algifaecis--1||s__Ureibacillus manganicus--1||s__Virgibacillus halodenitrificans--1||s__Virgibacillus manasiensis--1||s__Virgibacillus picturae--1||s__Virgibacillus sp000725285--1||s__Viridibacillus arenosi--1||s__Viridibacillus arvi--1||s__Viridibacillus sp002813185--1:heptad_counter=MCP-24H--470||MCP-28H--1||MCP-40H--1||MCP-44H--1:lbd_counter=PAS_3--2||PAS_4--3:lca=d__Bacteria:lca_tree=c__Bacilli:length_avg=115.95:length_max=140.0:length_min=88.0:length_std=15.357065920422773:length_sum=2319.0:mismatch_avg=2.65:mismatch_max=12.0:mismatch_min=0.0:mismatch_std=3.74552364408784:mismatch_sum=53.0:name=N52018:qcovhsp_avg=99.305:qcovhsp_max=100.0:qcovhsp_min=95.7:qcovhsp_std=1.056047746129531:qcovhsp_sum=1986.1000000000001:qend_avg=116.05:qend_max=140.0:qend_min=88.0:qend_std=15.312447636859988:qend_sum=2321.0:qstart_avg=1.2:qstart_max=4.0:qstart_min=1.0:qstart_std=0.6958523739384592:qstart_sum=24.0:ref_name_counter=RS_GCF_000019905.1_protein.faa_NC_010556.1_1530@PF00015_full_PFAM.129.297--7||RS_GCF_000019905.1_protein.faa_NC_010556.1_1579@PF00015_full_PFAM.151.297--1||RS_GCF_000294775.2_protein.faa_NZ_CP015506.1_5117@PF00015_full_PFAM.128.303--1||RS_GCF_000620865.1_protein.faa_NZ_KK211190.1_1472@PF00015_full_PFAM.136.297--1||RS_GCF_000702605.1_protein.faa_NZ_JNIR01000001.1_1109@PF00015_full_PFAM.140.296--1||RS_GCF_000702605.1_protein.faa_NZ_JNIR01000001.1_1147@PF00015_full_PFAM.123.300--1||RS_GCF_001423965.1_protein.faa_NZ_LMPV01000001.1_996@PF00015_full_PFAM.135.299--1||RS_GCF_004001025.1_protein.faa_NZ_BIMJ01000010.1_156@PF00015_full_PFAM.178.305--1||RS_GCF_008386395.1_protein.faa_NZ_CP043761.1_5233@PF00015_full_PFAM.178.305--1||RS_GCF_017874765.1_protein.faa_NZ_JAGGLX010000004.1_74@PF00015_full_PFAM.109.302--1||RS_GCF_900156125.1_protein.faa_NZ_FTLX01000006.1_177@PF00015_full_PFAM.132.301--4:scovhsp_avg=71.41:scovhsp_max=96.1:scovhsp_min=52.4:scovhsp_std=11.974837654102258:scovhsp_sum=1428.2:send_avg=155.25:send_max=191.0:send_min=115.0:send_std=19.592896134756813:send_sum=3105.0:sstart_avg=40.3:sstart_max=76.0:sstart_min=1.0:sstart_std=18.108154603876528:sstart_sum=806.0])0.901:0.0593314[&&NHX:Sample_counter=rhizpot1--19||rhizpot2--1||rhizpot3--6||rhiztom1--5||rhiztom3--4:Type_counter=GTDB--454||capture--35:besthit_avg=97.605:besthit_max=100.0:besthit_min=87.0:besthit_std=3.516648374443154:besthit_sum=1952.1000000000001:bitscore_avg=201.0:bitscore_max=250.0:bitscore_min=128.0:bitscore_std=30.234173763440182:bitscore_sum=4020.0:capture_class_counter=c__Alphaproteobacteria--3||c__Bacilli--29||c__Clostridia--1||c__Eremiobacteria--1||c__Gammaproteobacteria--1:capture_domain_counter=d__Bacteria--35:capture_family_counter=f__Bacillaceae--1||f__Baltobacteraceae--1||f__Burkholderiaceae--1||f__DSM-18226--1||f__Domibacillaceae--4||f__Exiguobacteraceae--16||f__Halobacillaceae--1||f__Lachnospiraceae--1||f__Magnetospirillaceae--1||f__Paenibacillaceae--5||f__Planococcaceae--1||f__Rhizobiaceae--1||f__Rhodospirillaceae--1:capture_genus_counter=g__Bacillus--1||g__COE1--1||g__Cytobacillus--1||g__Domibacillus--4||g__Elarobacter--1||g__Ensifer--1||g__Exiguobacterium_A--16||g__Paenibacillus--3||g__Paenibacillus_C--2||g__Phaeospirillum--1||g__Pontibacillus--1||g__Psychrobacillus--1||g__Rhodospirillum--1||g__Robbsia--1:capture_order_counter=o__Bacillales--1||o__Bacillales_A--1||o__Bacillales_B--5||o__Bacillales_D--1||o__Baltobacterales--1||o__Burkholderiales--1||o__Exiguobacterales--16||o__Lachnospirales--1||o__Paenibacillales--5||o__Rhizobiales--1||o__Rhodospirillales--2:capture_phylum_counter=p__Eremiobacterota--1||p__Firmicutes--29||p__Firmicutes_A--1||p__Proteobacteria--4:capture_species_counter=s__Bacillus pumilus--1||s__COE1 sp910585765--1||s__Cytobacillus oceanisediminis_B--1||s__Domibacillus enclensis--4||s__Elarobacter beijerinckii--1||s__Ensifer sp900469595--1||s__Exiguobacterium_A acetylicum--3||s__Exiguobacterium_A sibiricum_A--1||s__Exiguobacterium_A sp004339505--10||s__Exiguobacterium_A undae--2||s__Paenibacillus amylolyticus_B--1||s__Paenibacillus rhizoplanae--1||s__Paenibacillus xylanexedens_A--1||s__Paenibacillus_C sp002741035--2||s__Phaeospirillum sp903853455--1||s__Pontibacillus salipaludis--1||s__Psychrobacillus psychrodurans--1||s__Rhodospirillum rubrum--1||s__Robbsia andropogonis--1:evalue_avg=2.800000000000978e-40:evalue_max=5.6e-39:evalue_min=4.84e-86:evalue_std=1.2521980673998592e-39:evalue_sum=5.600000000001956e-39:evoltype=D:gapopen_avg=0.1:gapopen_max=1.0:gapopen_min=0.0:gapopen_std=0.30779350562554625:gapopen_sum=2.0:gtdb_class_counter=c__Bacilli--454:gtdb_domain_counter=d__Bacteria--454:gtdb_family_counter=f__Alkalibacillaceae--1||f__Amphibacillaceae--22||f__Bacillaceae--13||f__Bacillaceae_B--12||f__Bacillaceae_C--4||f__Bacillaceae_D--4||f__Bacillaceae_G--3||f__Bacillaceae_H--1||f__Brevibacillaceae--2||f__Carnobacteriaceae--5||f__DSM-1321--8||f__DSM-18226--26||f__DSM-25281--1||f__DSM-28697--1||f__Domibacillaceae--4||f__Exiguobacteraceae--50||f__Fictibacillaceae--9||f__Halobacillaceae--13||f__Jeotgalibacillaceae--4||f__Listeriaceae--13||f__Marinococcaceae--1||f__NBRC-103111--17||f__Paenibacillaceae--166||f__Planococcaceae--67||f__RAOX-1--1||f__Salisediminibacteriaceae--4||f__Tumebacillaceae--2:gtdb_genus_counter=g__Alkalibacillus--1||g__Alkalibacterium--1||g__Alkalicoccus--2||g__Alkalihalobacillus--1||g__Alkalihalobacillus_A--2||g__Ammoniphilus_A--1||g__Amphibacillus_C--2||g__Amphibacillus_D--1||g__Aureibacillus--1||g__Bacillus--10||g__Bacillus_A--3||g__Bacillus_AB--1||g__Bacillus_AD--1||g__Bacillus_AE--1||g__Bacillus_AG--1||g__Bacillus_BM--4||g__Bacillus_BN--1||g__Bacillus_L--1||g__Brevibacillus--2||g__Caryophanon--1||g__Cohnella--9||g__Cytobacillus--8||g__Domibacillus--3||g__Evansella--1||g__Exiguobacterium--21||g__Exiguobacterium_A--29||g__FJAT-49711--1||g__Falsibacillus--1||g__Fictibacillus--9||g__Gracilibacillus--2||g__HU2P27--1||g__Halobacillus--8||g__Halolactibacillus--2||g__Jeotgalibacillus--4||g__K2R23-3--1||g__Lentibacillus_A--1||g__Lentibacillus_B--1||g__Listeria--13||g__Lysinibacillus--21||g__Lysinibacillus_B--1||g__MEC069--1||g__Margalitia--1||g__Marinilactibacillus--4||g__Mesobacillus--15||g__Metabacillus--3||g__Metalysinibacillus--3||g__Metasolibacillus--4||g__Niallia--2||g__Oceanobacillus--1||g__Paenibacillus--74||g__Paenibacillus_A--15||g__Paenibacillus_AB--1||g__Paenibacillus_AI--1||g__Paenibacillus_B--8||g__Paenibacillus_C--16||g__Paenibacillus_D--3||g__Paenibacillus_E--6||g__Paenibacillus_G--3||g__Paenibacillus_J--11||g__Paenibacillus_K--2||g__Paenibacillus_O--3||g__Paenibacillus_S--3||g__Paenibacillus_T--3||g__Paenibacillus_V--1||g__Paenibacillus_Z--4||g__Paraliobacillus--3||g__Paraliobacillus_A--1||g__Pelagirhabdus--1||g__Peribacillus--5||g__Peribacillus_A--1||g__Pontibacillus--4||g__Pontibacillus_A--1||g__Pseudobacillus--1||g__Psychrobacillus--12||g__R196--1||g__Rossellomorea--8||g__Rummeliibacillus--1||g__Saccharibacillus--18||g__Salibacterium--1||g__Salipaludibacillus--1||g__Saliterribacillus--1||g__Savagea--1||g__Siminovitchia--1||g__Solibacillus--3||g__Sporosarcina--15||g__Streptohalobacillus--1||g__Tumebacillus--1||g__Tumebacillus_A--1||g__Ureibacillus--1||g__Virgibacillus--4||g__Viridibacillus--3:gtdb_order_counter=o__Aneurinibacillales--1||o__Bacillales--17||o__Bacillales_A--67||o__Bacillales_B--59||o__Bacillales_D--37||o__Bacillales_G--9||o__Bacillales_H--9||o__Brevibacillales--2||o__Exiguobacterales--50||o__Lactobacillales--18||o__Paenibacillales--183||o__Tumebacillales--2:gtdb_phylum_counter=p__Firmicutes--454:gtdb_species_counter=s__Alkalibacillus almallahensis--1||s__Alkalibacterium pelagium--1||s__Alkalicoccus daliensis--1||s__Alkalicoccus sp006965545--1||s__Alkalihalobacillus trypoxylicola--1||s__Alkalihalobacillus_A gibsonii_A--1||s__Alkalihalobacillus_A sp007293315--1||s__Ammoniphilus_A resinae--1||s__Amphibacillus_C cookii--1||s__Amphibacillus_C jilinensis--1||s__Amphibacillus_D marinus--1||s__Aureibacillus kuwaitense--1||s__Bacillus altitudinis--1||s__Bacillus australimaris--2||s__Bacillus pumilus--1||s__Bacillus pumilus_G--1||s__Bacillus pumilus_N--1||s__Bacillus safensis--1||s__Bacillus sp014764715--1||s__Bacillus xiamenensis--1||s__Bacillus zhangzhouensis--1||s__Bacillus_A cereus_AG--1||s__Bacillus_A pseudomycoides_B--1||s__Bacillus_A sp000383235--1||s__Bacillus_AB infantis--1||s__Bacillus_AD massilioanorexius--1||s__Bacillus_AE acidicola--1||s__Bacillus_AG koreensis--1||s__Bacillus_BM salacetis--1||s__Bacillus_BM sp003316765--1||s__Bacillus_BM vietnamensis_A--1||s__Bacillus_BM vietnamensis_B--1||s__Bacillus_BN acanthi--1||s__Bacillus_L sp017939705--1||s__Brevibacillus panacihumi--1||s__Brevibacillus panacihumi_A--1||s__Caryophanon latum--1||s__Cohnella abietis--1||s__Cohnella algarum--1||s__Cohnella boryungensis--1||s__Cohnella endophytica--1||s__Cohnella sp003208555--1||s__Cohnella sp003990975--1||s__Cohnella sp012849095--1||s__Cohnella sp019091135--1||s__Cohnella thailandensis--1||s__Cytobacillus firmus--1||s__Cytobacillus firmus_A--1||s__Cytobacillus firmus_B--1||s__Cytobacillus oceanisediminis_B--1||s__Cytobacillus oceanisediminis_C--1||s__Cytobacillus sp001956215--1||s__Cytobacillus sp002272225--1||s__Cytobacillus sp017303275--1||s__Domibacillus enclensis--1||s__Domibacillus indicus--1||s__Domibacillus tundrae--1||s__Evansella caseinilytica--1||s__Exiguobacterium alkaliphilum--1||s__Exiguobacterium aurantiacum--1||s__Exiguobacterium aurantiacum_A--1||s__Exiguobacterium chiriqhucha--1||s__Exiguobacterium marinum--1||s__Exiguobacterium profundum_A--2||s__Exiguobacterium sp001908175--1||s__Exiguobacterium sp003331145--1||s__Exiguobacterium sp003467445--1||s__Exiguobacterium sp004336985--1||s__Exiguobacterium sp018616375--1||s__Exiguobacterium sp018617395--2||s__Exiguobacterium sp018617485--2||s__Exiguobacterium sp018617855--2||s__Exiguobacterium sp018618415--1||s__Exiguobacterium sp018618475--1||s__Exiguobacterium sp902362975--1||s__Exiguobacterium_A acetylicum--3||s__Exiguobacterium_A antarcticum--1||s__Exiguobacterium_A flavidum--1||s__Exiguobacterium_A indicum--3||s__Exiguobacterium_A oxidotolerans--2||s__Exiguobacterium_A sibiricum--2||s__Exiguobacterium_A sibiricum_A--2||s__Exiguobacterium_A sp001275385--3||s__Exiguobacterium_A sp001423965--2||s__Exiguobacterium_A sp001870785--1||s__Exiguobacterium_A sp003339585--2||s__Exiguobacterium_A sp004339505--1||s__Exiguobacterium_A sp018618755--2||s__Exiguobacterium_A sp902363455--2||s__Exiguobacterium_A undae--2||s__FJAT-49711 sp018343695--1||s__Falsibacillus albus--1||s__Fictibacillus arsenicus--1||s__Fictibacillus halophilus--1||s__Fictibacillus nanhaiensis_A--1||s__Fictibacillus nanhaiensis_B--1||s__Fictibacillus phosphorivorans_A--1||s__Fictibacillus phosphorivorans_C--1||s__Fictibacillus sp004216955--1||s__Fictibacillus sp005503015--1||s__Fictibacillus sp014836645--1||s__Gracilibacillus boraciitolerans--1||s__Gracilibacillus massiliensis--1||s__HU2P27 sp014280935--1||s__Halobacillus aidingensis--1||s__Halobacillus kuroshimensis--1||s__Halobacillus litoralis--1||s__Halobacillus litoralis_A--1||s__Halobacillus litoralis_B--1||s__Halobacillus litoralis_C--1||s__Halobacillus salinus--1||s__Halobacillus sp001592845--1||s__Halolactibacillus halophilus--1||s__Halolactibacillus miurensis--1||s__Jeotgalibacillus alimentarius--1||s__Jeotgalibacillus campisalis--1||s__Jeotgalibacillus salarius--1||s__Jeotgalibacillus terrae--1||s__K2R23-3 sp003595195--1||s__Lentibacillus_A sediminis--1||s__Lentibacillus_B saliphilus--1||s__Listeria cayugensis--1||s__Listeria cossartiae--1||s__Listeria farberi--1||s__Listeria innocua--1||s__Listeria ivanovii--1||s__Listeria londoniensis--1||s__Listeria marthii--1||s__Listeria monocytogenes--1||s__Listeria monocytogenes_B--1||s__Listeria monocytogenes_C--1||s__Listeria seeligeri--1||s__Listeria sp014229645--1||s__Listeria welshimeri--1||s__Lysinibacillus boronitolerans--1||s__Lysinibacillus capsici--1||s__Lysinibacillus fusiformis--1||s__Lysinibacillus fusiformis_D--1||s__Lysinibacillus fusiformis_E--1||s__Lysinibacillus fusiformis_F--1||s__Lysinibacillus mangiferihumi--1||s__Lysinibacillus pakistanensis--1||s__Lysinibacillus sp001275675--1||s__Lysinibacillus sp001308875--1||s__Lysinibacillus sp002237755--1||s__Lysinibacillus sp002340205--1||s__Lysinibacillus sp002973635--1||s__Lysinibacillus sp009724685--1||s__Lysinibacillus sphaericus--2||s__Lysinibacillus sphaericus_A--1||s__Lysinibacillus sphaericus_B--1||s__Lysinibacillus sphaericus_D--1||s__Lysinibacillus xylanilyticus--1||s__Lysinibacillus xylanilyticus_A--1||s__Lysinibacillus_B odysseyi--1||s__MEC069 sp004514475--1||s__Margalitia sp018343615--1||s__Marinilactibacillus piezotolerans--1||s__Marinilactibacillus piezotolerans_A--1||s__Marinilactibacillus psychrotolerans--1||s__Marinilactibacillus sp017599325--1||s__Mesobacillus boroniphilus--1||s__Mesobacillus boroniphilus_A--1||s__Mesobacillus jeotgali--1||s__Mesobacillus jeotgali_A--1||s__Mesobacillus oceanisediminis_A--1||s__Mesobacillus selenatarsenatis--1||s__Mesobacillus selenatarsenatis_A--1||s__Mesobacillus sp014856545--1||s__Mesobacillus sp017355915--1||s__Mesobacillus sp018613055--1||s__Mesobacillus sp018613155--1||s__Mesobacillus sp018613195--1||s__Mesobacillus sp018613235--1||s__Mesobacillus sp018613315--1||s__Mesobacillus subterraneus--1||s__Metabacillus litoralis_B--1||s__Metabacillus sp002577655--1||s__Metabacillus sp003259415--1||s__Metalysinibacillus alkalisoli--1||s__Metalysinibacillus jejuensis--1||s__Metalysinibacillus saudimassiliensis--1||s__Metasolibacillus fluoroglycofenilyticus--1||s__Metasolibacillus meyeri--1||s__Metasolibacillus ndiopicus--1||s__Metasolibacillus sp002360295--1||s__Niallia circulans_B--1||s__Niallia sp009183415--1||s__Oceanobacillus chungangensis--1||s__Paenibacillus albidus--1||s__Paenibacillus amylolyticus--1||s__Paenibacillus amylolyticus_A--1||s__Paenibacillus amylolyticus_B--1||s__Paenibacillus amylolyticus_D--1||s__Paenibacillus antarcticus--2||s__Paenibacillus barcinonensis--1||s__Paenibacillus borealis--1||s__Paenibacillus camerounensis--1||s__Paenibacillus campinasensis--1||s__Paenibacillus dakarensis--1||s__Paenibacillus donghaensis--1||s__Paenibacillus etheri--1||s__Paenibacillus glacialis--1||s__Paenibacillus graminis--1||s__Paenibacillus helianthi--1||s__Paenibacillus ihuae--1||s__Paenibacillus illinoisensis--1||s__Paenibacillus jilunlii--1||s__Paenibacillus lemnae--1||s__Paenibacillus macquariensis--1||s__Paenibacillus odorifer--1||s__Paenibacillus pabuli--1||s__Paenibacillus phytohabitans--1||s__Paenibacillus polymyxa_E--1||s__Paenibacillus polysaccharolyticus--1||s__Paenibacillus rhizoplanae--1||s__Paenibacillus riograndensis--1||s__Paenibacillus silagei--1||s__Paenibacillus silvae--1||s__Paenibacillus sonchi--1||s__Paenibacillus sp000316035--1||s__Paenibacillus sp000374185--1||s__Paenibacillus sp000499205--1||s__Paenibacillus sp000758545--1||s__Paenibacillus sp000758585--1||s__Paenibacillus sp000758605--1||s__Paenibacillus sp000758625--2||s__Paenibacillus sp000949425--1||s__Paenibacillus sp001426865--1||s__Paenibacillus sp001517085--1||s__Paenibacillus sp001682855--1||s__Paenibacillus sp001955535--1||s__Paenibacillus sp001955855--1||s__Paenibacillus sp001955925--1||s__Paenibacillus sp002264395--1||s__Paenibacillus sp002438345--1||s__Paenibacillus sp002968835--1||s__Paenibacillus sp005577435--1||s__Paenibacillus sp009664975--1||s__Paenibacillus sp009870785--1||s__Paenibacillus sp012912005--1||s__Paenibacillus sp013359945--1||s__Paenibacillus sp014836635--1||s__Paenibacillus sp014844075--1||s__Paenibacillus sp017086365--1||s__Paenibacillus sp017512705--1||s__Paenibacillus sp018310695--1||s__Paenibacillus sp018403285--1||s__Paenibacillus sp900101225--1||s__Paenibacillus sp900109515--1||s__Paenibacillus sp900110055--1||s__Paenibacillus taichungensis--1||s__Paenibacillus taichungensis_A--1||s__Paenibacillus tritici--1||s__Paenibacillus typhae--1||s__Paenibacillus urinalis--1||s__Paenibacillus xylanexedens--1||s__Paenibacillus xylanexedens_A--1||s__Paenibacillus xylanexedens_B--1||s__Paenibacillus xylanilyticus--1||s__Paenibacillus xylanivorans--1||s__Paenibacillus_A aceti--1||s__Paenibacillus_A antibioticophila--1||s__Paenibacillus_A faecis--1||s__Paenibacillus_A lutimineralis--1||s__Paenibacillus_A macerans--1||s__Paenibacillus_A oralis--1||s__Paenibacillus_A phocaensis--1||s__Paenibacillus_A pinistramenti--1||s__Paenibacillus_A sp003060825--1||s__Paenibacillus_A sp018919145--1||s__Paenibacillus_A sp900069005--1||s__Paenibacillus_A tuaregi--1||s__Paenibacillus_A turicensis--1||s__Paenibacillus_A yonginensis--1||s__Paenibacillus_A zeisoli--1||s__Paenibacillus_AB ginsengarvi--1||s__Paenibacillus_AI eucommiae--1||s__Paenibacillus_B aquistagni--1||s__Paenibacillus_B dendritiformis_A--1||s__Paenibacillus_B dendritiformis_B--1||s__Paenibacillus_B dendritiformis_C--1||s__Paenibacillus_B sp000283315--1||s__Paenibacillus_B sp900539405--1||s__Paenibacillus_B taiwanensis--1||s__Paenibacillus_B thiaminolyticus--1||s__Paenibacillus_C algorifonticola--1||s__Paenibacillus_C castaneae--1||s__Paenibacillus_C endophyticus--1||s__Paenibacillus_C glycanilyticus--1||s__Paenibacillus_C gorillae--1||s__Paenibacillus_C luteus--1||s__Paenibacillus_C paridis--1||s__Paenibacillus_C radicis--1||s__Paenibacillus_C sinopodophylli--1||s__Paenibacillus_C sp000023585--1||s__Paenibacillus_C sp001682865--1||s__Paenibacillus_C sp001956295--1||s__Paenibacillus_C sp002741035--1||s__Paenibacillus_C sp003591485--1||s__Paenibacillus_C sp005222705--1||s__Paenibacillus_C sp011947265--1||s__Paenibacillus_D abyssi--1||s__Paenibacillus_D sp014705605--1||s__Paenibacillus_D sp016424485--1||s__Paenibacillus_E alba--1||s__Paenibacillus_E chondroitinus--1||s__Paenibacillus_E ferrarius--1||s__Paenibacillus_E marchantiophytorum--1||s__Paenibacillus_E pectinilyticus--1||s__Paenibacillus_E whitsoniae--1||s__Paenibacillus_G elgii--1||s__Paenibacillus_G sp900101595--1||s__Paenibacillus_G tyrfis--1||s__Paenibacillus_J bovis--2||s__Paenibacillus_J dauci--2||s__Paenibacillus_J hunanensis--2||s__Paenibacillus_J nicotianae--2||s__Paenibacillus_J nuruki--2||s__Paenibacillus_J wulumuqiensis--1||s__Paenibacillus_K guangzhouensis--1||s__Paenibacillus_K terrigena--1||s__Paenibacillus_O humicus--1||s__Paenibacillus_O sp002243345--1||s__Paenibacillus_O sp012676905--1||s__Paenibacillus_S rigui--1||s__Paenibacillus_S sp001956045--1||s__Paenibacillus_S sp900114475--1||s__Paenibacillus_T curdlanolyticus--1||s__Paenibacillus_T sp009789195--1||s__Paenibacillus_T sp014779765--1||s__Paenibacillus_V contaminans--1||s__Paenibacillus_Z methanolicus--1||s__Paenibacillus_Z nasutitermitis--1||s__Paenibacillus_Z sacheonensis--1||s__Paenibacillus_Z sp004342525--1||s__Paraliobacillus ryukyuensis--1||s__Paraliobacillus salinarum--1||s__Paraliobacillus sp001368815--1||s__Paraliobacillus_A zengyii--1||s__Pelagirhabdus alkalitolerans--1||s__Peribacillus huizhouensis--1||s__Peribacillus loiseleuriae--1||s__Peribacillus muralis_A--1||s__Peribacillus simplex_B--1||s__Peribacillus sp001510645--1||s__Peribacillus_A sp002860285--1||s__Pontibacillus chungwhensis--1||s__Pontibacillus salipaludis--1||s__Pontibacillus sp009858175--1||s__Pontibacillus yanchengensis--1||s__Pontibacillus_A halophilus--1||s__Pseudobacillus wudalianchiensis--1||s__Psychrobacillus glaciei--1||s__Psychrobacillus psychrodurans--1||s__Psychrobacillus psychrotolerans--2||s__Psychrobacillus sp001278755--1||s__Psychrobacillus sp007676755--1||s__Psychrobacillus sp008807035--1||s__Psychrobacillus sp012843435--1||s__Psychrobacillus sp018140925--1||s__Psychrobacillus sp900103605--2||s__Psychrobacillus vulpis--1||s__R196 sp004764705--1||s__Rossellomorea aquimaris_A--1||s__Rossellomorea enclensis--1||s__Rossellomorea marisflavi--1||s__Rossellomorea marisflavi_A--1||s__Rossellomorea sp006715245--1||s__Rossellomorea sp903645295--1||s__Rossellomorea vietnamensis--1||s__Rossellomorea vietnamensis_A--1||s__Rummeliibacillus pycnus--1||s__Saccharibacillus alkalitolerans--2||s__Saccharibacillus brassicae--2||s__Saccharibacillus endophyticus--3||s__Saccharibacillus qingshengii--2||s__Saccharibacillus sacchari--3||s__Saccharibacillus sp002189105--3||s__Saccharibacillus sp002205895--3||s__Salibacterium qingdaonense--1||s__Salipaludibacillus agaradhaerens--1||s__Saliterribacillus persicus--1||s__Savagea sp009740415--1||s__Siminovitchia fordii--1||s__Solibacillus cecembensis--2||s__Solibacillus sp002736105--1||s__Sporosarcina koreensis_B--1||s__Sporosarcina koreensis_C--1||s__Sporosarcina luteola--1||s__Sporosarcina luteola_A--1||s__Sporosarcina sp000586555--1||s__Sporosarcina sp000813425--1||s__Sporosarcina sp002077155--1||s__Sporosarcina sp003351785--1||s__Sporosarcina sp003384035--1||s__Sporosarcina sp009651005--1||s__Sporosarcina sp014836415--1||s__Sporosarcina sp014836615--1||s__Sporosarcina sp017498505--1||s__Sporosarcina ureae_A--1||s__Sporosarcina ureae_C--1||s__Streptohalobacillus salinus--1||s__Tumebacillus flagellatus--1||s__Tumebacillus_A algifaecis--1||s__Ureibacillus manganicus--1||s__Virgibacillus halodenitrificans--1||s__Virgibacillus manasiensis--1||s__Virgibacillus picturae--1||s__Virgibacillus sp000725285--1||s__Viridibacillus arenosi--1||s__Viridibacillus arvi--1||s__Viridibacillus sp002813185--1:heptad_counter=MCP-24H--486||MCP-28H--1||MCP-40H--1||MCP-44H--1:lbd_counter=PAS_3--2||PAS_4--3:lca=d__Bacteria:lca_tree=c__Bacilli:length_avg=115.95:length_max=140.0:length_min=88.0:length_std=15.357065920422773:length_sum=2319.0:mismatch_avg=2.65:mismatch_max=12.0:mismatch_min=0.0:mismatch_std=3.74552364408784:mismatch_sum=53.0:name=N52019:qcovhsp_avg=99.305:qcovhsp_max=100.0:qcovhsp_min=95.7:qcovhsp_std=1.056047746129531:qcovhsp_sum=1986.1000000000001:qend_avg=116.05:qend_max=140.0:qend_min=88.0:qend_std=15.312447636859988:qend_sum=2321.0:qstart_avg=1.2:qstart_max=4.0:qstart_min=1.0:qstart_std=0.6958523739384592:qstart_sum=24.0:ref_name_counter=RS_GCF_000019905.1_protein.faa_NC_010556.1_1530@PF00015_full_PFAM.129.297--7||RS_GCF_000019905.1_protein.faa_NC_010556.1_1579@PF00015_full_PFAM.151.297--1||RS_GCF_000294775.2_protein.faa_NZ_CP015506.1_5117@PF00015_full_PFAM.128.303--1||RS_GCF_000620865.1_protein.faa_NZ_KK211190.1_1472@PF00015_full_PFAM.136.297--1||RS_GCF_000702605.1_protein.faa_NZ_JNIR01000001.1_1109@PF00015_full_PFAM.140.296--1||RS_GCF_000702605.1_protein.faa_NZ_JNIR01000001.1_1147@PF00015_full_PFAM.123.300--1||RS_GCF_001423965.1_protein.faa_NZ_LMPV01000001.1_996@PF00015_full_PFAM.135.299--1||RS_GCF_004001025.1_protein.faa_NZ_BIMJ01000010.1_156@PF00015_full_PFAM.178.305--1||RS_GCF_008386395.1_protein.faa_NZ_CP043761.1_5233@PF00015_full_PFAM.178.305--1||RS_GCF_017874765.1_protein.faa_NZ_JAGGLX010000004.1_74@PF00015_full_PFAM.109.302--1||RS_GCF_900156125.1_protein.faa_NZ_FTLX01000006.1_177@PF00015_full_PFAM.132.301--4:scovhsp_avg=71.41:scovhsp_max=96.1:scovhsp_min=52.4:scovhsp_std=11.974837654102258:scovhsp_sum=1428.2:send_avg=155.25:send_max=191.0:send_min=115.0:send_std=19.592896134756813:send_sum=3105.0:sstart_avg=40.3:sstart_max=76.0:sstart_min=1.0:sstart_std=18.108154603876528:sstart_sum=806.0],((((RS_GCF_004363045.1_protein.faa_NZ_SNYJ01000014.1_21@PF00015_full_PFAM.111.298:0.508053[&&NHX:Type=GTDB:gtdb_class=c__Bacilli:gtdb_domain=d__Bacteria:gtdb_family=f__DSM-28697:gtdb_genus=g__Aureibacillus:gtdb_order=o__Bacillales_D:gtdb_phylum=p__Firmicutes:gtdb_species=s__Aureibacillus halotolerans:heptad=MCP-24H:species=d__Bacteria_p__Firmicutes_c__Bacilli_o__Bacillales_D_f__DSM-28697_g__Aureibacillus_s__Aureibacillus halotolerans],RS_GCF_016907895.1_protein.faa_NZ_JAFBCV010000006.1_159@PF00015_full_PFAM.114.291:0.471991[&&NHX:Type=GTDB:gtdb_class=c__Bacilli:gtdb_domain=d__Bacteria:gtdb_family=f__Bacillaceae_D:gtdb_genus=g__Bacillus_H:gtdb_order=o__Bacillales_H:gtdb_phylum=p__Firmicutes:gtdb_species=s__Bacillus_H xiaoxiensis:heptad=MCP-24H:species=d__Bacteria_p__Firmicutes_c__Bacilli_o__Bacillales_H_f__Bacillaceae_D_g__Bacillus_H_s__Bacillus_H xiaoxiensis])0.574:0.0570808[&&NHX:Sample_counter=:Type_counter=GTDB--2:capture_class_counter=:capture_domain_counter=:capture_family_counter=:capture_genus_counter=:capture_order_counter=:capture_phylum_counter=:capture_species_counter=:evoltype=D:gtdb_class_counter=c__Bacilli--2:gtdb_domain_counter=d__Bacteria--2:gtdb_family_counter=f__Bacillaceae_D--1||f__DSM-28697--1:gtdb_genus_counter=g__Aureibacillus--1||g__Bacillus_H--1:gtdb_order_counter=o__Bacillales_D--1||o__Bacillales_H--1:gtdb_phylum_counter=p__Firmicutes--2:gtdb_species_counter=s__Aureibacillus halotolerans--1||s__Bacillus_H xiaoxiensis--1:heptad_counter=MCP-24H--2:lbd_counter=:lca=d__Bacteria:lca_tree=c__Bacilli:name=N52022:ref_name_counter=],RS_GCF_000966195.1_protein.faa_NZ_LAHL01000068.1_5@PF00015_full_PFAM.129.303:0.555859[&&NHX:Type=GTDB:gtdb_class=c__Bacilli:gtdb_domain=d__Bacteria:gtdb_family=f__Domibacillaceae:gtdb_genus=g__Domibacillus:gtdb_order=o__Bacillales_B:gtdb_phylum=p__Firmicutes:gtdb_species=s__Domibacillus robiginosus:heptad=MCP-24H:species=d__Bacteria_p__Firmicutes_c__Bacilli_o__Bacillales_B_f__Domibacillaceae_g__Domibacillus_s__Domibacillus robiginosus])0.047:0.0488628[&&NHX:Sample_counter=:Type_counter=GTDB--3:capture_class_counter=:capture_domain_counter=:capture_family_counter=:capture_genus_counter=:capture_order_counter=:capture_phylum_counter=:capture_species_counter=:evoltype=D:gtdb_class_counter=c__Bacilli--3:gtdb_domain_counter=d__Bacteria--3:gtdb_family_counter=f__Bacillaceae_D--1||f__DSM-28697--1||f__Domibacillaceae--1:gtdb_genus_counter=g__Aureibacillus--1||g__Bacillus_H--1||g__Domibacillus--1:gtdb_order_counter=o__Bacillales_B--1||o__Bacillales_D--1||o__Bacillales_H--1:gtdb_phylum_counter=p__Firmicutes--3:gtdb_species_counter=s__Aureibacillus halotolerans--1||s__Bacillus_H xiaoxiensis--1||s__Domibacillus robiginosus--1:heptad_counter=MCP-24H--3:lbd_counter=:lca=d__Bacteria:lca_tree=c__Bacilli:name=N52024:ref_name_counter=],ab3adc89-adbc-494a-9f41-a465ff796463_2@MCPsignal.290.311:5e-09[&&NHX:Sample=rhiztom2:Type=capture:capture_class=c__Alphaproteobacteria:capture_domain=d__Bacteria:capture_family=f__Rhizobiaceae:capture_genus=g__Ensifer_A:capture_order=o__Rhizobiales:capture_phylum=p__Proteobacteria:capture_species=s__Ensifer_A sp900467685:heptad=MCP-24H])0:1.8e-08[&&NHX:Sample_counter=rhiztom2--1:Type_counter=GTDB--3||capture--1:capture_class_counter=c__Alphaproteobacteria--1:capture_domain_counter=d__Bacteria--1:capture_family_counter=f__Rhizobiaceae--1:capture_genus_counter=g__Ensifer_A--1:capture_order_counter=o__Rhizobiales--1:capture_phylum_counter=p__Proteobacteria--1:capture_species_counter=s__Ensifer_A sp900467685--1:gtdb_class_counter=c__Bacilli--3:gtdb_domain_counter=d__Bacteria--3:gtdb_family_counter=f__Bacillaceae_D--1||f__DSM-28697--1||f__Domibacillaceae--1:gtdb_genus_counter=g__Aureibacillus--1||g__Bacillus_H--1||g__Domibacillus--1:gtdb_order_counter=o__Bacillales_B--1||o__Bacillales_D--1||o__Bacillales_H--1:gtdb_phylum_counter=p__Firmicutes--3:gtdb_species_counter=s__Aureibacillus halotolerans--1||s__Bacillus_H xiaoxiensis--1||s__Domibacillus robiginosus--1:heptad_counter=MCP-24H--4:lbd_counter=:lca_tree=c__Bacilli:name=N52026:ref_name_counter=],((RS_GCF_000818095.1_protein.faa_NZ_CP009416.1_347@PF00015_full_PFAM.110.300:0.104762[&&NHX:Type=GTDB:gtdb_class=c__Bacilli:gtdb_domain=d__Bacteria:gtdb_family=f__Jeotgalibacillaceae:gtdb_genus=g__Jeotgalibacillus:gtdb_order=o__Bacillales_B:gtdb_phylum=p__Firmicutes:gtdb_species=s__Jeotgalibacillus malaysiensis:heptad=MCP-24H:species=d__Bacteria_p__Firmicutes_c__Bacilli_o__Bacillales_B_f__Jeotgalibacillaceae_g__Jeotgalibacillus_s__Jeotgalibacillus malaysiensis],(RS_GCF_016908195.1_protein.faa_NZ_JAFBDK010000005.1_199@PF00015_full_PFAM.112.302:0.0103699[&&NHX:Type=GTDB:gtdb_class=c__Bacilli:gtdb_domain=d__Bacteria:gtdb_family=f__Jeotgalibacillaceae:gtdb_genus=g__Jeotgalibacillus:gtdb_order=o__Bacillales_B:gtdb_phylum=p__Firmicutes:gtdb_species=s__Jeotgalibacillus terrae:heptad=MCP-24H:species=d__Bacteria_p__Firmicutes_c__Bacilli_o__Bacillales_B_f__Jeotgalibacillaceae_g__Jeotgalibacillus_s__Jeotgalibacillus terrae],RS_GCF_000829445.1_protein.faa_NZ_JXRQ01000015.1_335@PF00015_full_PFAM.108.301:0.0146813[&&NHX:Type=GTDB:gtdb_class=c__Bacilli:gtdb_domain=d__Bacteria:gtdb_family=f__Jeotgalibacillaceae:gtdb_genus=g__Jeotgalibacillus:gtdb_order=o__Bacillales_B:gtdb_phylum=p__Firmicutes:gtdb_species=s__Jeotgalibacillus alimentarius:heptad=MCP-24H:species=d__Bacteria_p__Firmicutes_c__Bacilli_o__Bacillales_B_f__Jeotgalibacillaceae_g__Jeotgalibacillus_s__Jeotgalibacillus alimentarius])0.992:0.0997802[&&NHX:Sample_counter=:Type_counter=GTDB--2:capture_class_counter=:capture_domain_counter=:capture_family_counter=:capture_genus_counter=:capture_order_counter=:capture_phylum_counter=:capture_species_counter=:evoltype=D:gtdb_class_counter=c__Bacilli--2:gtdb_domain_counter=d__Bacteria--2:gtdb_family_counter=f__Jeotgalibacillaceae--2:gtdb_genus_counter=g__Jeotgalibacillus--2:gtdb_order_counter=o__Bacillales_B--2:gtdb_phylum_counter=p__Firmicutes--2:gtdb_species_counter=s__Jeotgalibacillus alimentarius--1||s__Jeotgalibacillus terrae--1:heptad_counter=MCP-24H--2:lbd_counter=:lca=d__Bacteria:lca_tree=g__Jeotgalibacillus:name=N52030:ref_name_counter=])0.975:0.13332[&&NHX:Sample_counter=:Type_counter=GTDB--3:capture_class_counter=:capture_domain_counter=:capture_family_counter=:capture_genus_counter=:capture_order_counter=:capture_phylum_counter=:capture_species_counter=:evoltype=D:gtdb_class_counter=c__Bacilli--3:gtdb_domain_counter=d__Bacteria--3:gtdb_family_counter=f__Jeotgalibacillaceae--3:gtdb_genus_counter=g__Jeotgalibacillus--3:gtdb_order_counter=o__Bacillales_B--3:gtdb_phylum_counter=p__Firmicutes--3:gtdb_species_counter=s__Jeotgalibacillus alimentarius--1||s__Jeotgalibacillus malaysiensis--1||s__Jeotgalibacillus terrae--1:heptad_counter=MCP-24H--3:lbd_counter=:lca=d__Bacteria:lca_tree=g__Jeotgalibacillus:name=N52031:ref_name_counter=],(RS_GCF_006965545.2_protein.faa_NZ_CP041372.2_153@PF00015_full_PFAM.110.296:0.135573[&&NHX:Type=GTDB:gtdb_class=c__Bacilli:gtdb_domain=d__Bacteria:gtdb_family=f__Salisediminibacteriaceae:gtdb_genus=g__Alkalicoccus:gtdb_order=o__Bacillales_H:gtdb_phylum=p__Firmicutes:gtdb_species=s__Alkalicoccus sp006965545:heptad=MCP-24H:species=d__Bacteria_p__Firmicutes_c__Bacilli_o__Bacillales_H_f__Salisediminibacteriaceae_g__Alkalicoccus_s__Alkalicoccus sp006965545],RS_GCF_004405105.1_protein.faa_NZ_SORW01000044.1_155@PF00015_full_PFAM.96.296:0.0618423[&&NHX:Type=GTDB:gtdb_class=c__Bacilli:gtdb_domain=d__Bacteria:gtdb_family=f__Jeotgalibacillaceae:gtdb_genus=g__Jeotgalibacillus:gtdb_order=o__Bacillales_B:gtdb_phylum=p__Firmicutes:gtdb_species=s__Jeotgalibacillus sp004405105:heptad=MCP-24H:species=d__Bacteria_p__Firmicutes_c__Bacilli_o__Bacillales_B_f__Jeotgalibacillaceae_g__Jeotgalibacillus_s__Jeotgalibacillus sp004405105])0.973:0.0943847[&&NHX:Sample_counter=:Type_counter=GTDB--2:capture_class_counter=:capture_domain_counter=:capture_family_counter=:capture_genus_counter=:capture_order_counter=:capture_phylum_counter=:capture_species_counter=:evoltype=D:gtdb_class_counter=c__Bacilli--2:gtdb_domain_counter=d__Bacteria--2:gtdb_family_counter=f__Jeotgalibacillaceae--1||f__Salisediminibacteriaceae--1:gtdb_genus_counter=g__Alkalicoccus--1||g__Jeotgalibacillus--1:gtdb_order_counter=o__Bacillales_B--1||o__Bacillales_H--1:gtdb_phylum_counter=p__Firmicutes--2:gtdb_species_counter=s__Alkalicoccus sp006965545--1||s__Jeotgalibacillus sp004405105--1:heptad_counter=MCP-24H--2:lbd_counter=:lca=d__Bacteria:lca_tree=c__Bacilli:name=N52034:ref_name_counter=])0.996:0.209354[&&NHX:Sample_counter=:Type_counter=GTDB--5:capture_class_counter=:capture_domain_counter=:capture_family_counter=:capture_genus_counter=:capture_order_counter=:capture_phylum_counter=:capture_species_counter=:evoltype=D:gtdb_class_counter=c__Bacilli--5:gtdb_domain_counter=d__Bacteria--5:gtdb_family_counter=f__Jeotgalibacillaceae--4||f__Salisediminibacteriaceae--1:gtdb_genus_counter=g__Alkalicoccus--1||g__Jeotgalibacillus--4:gtdb_order_counter=o__Bacillales_B--4||o__Bacillales_H--1:gtdb_phylum_counter=p__Firmicutes--5:gtdb_species_counter=s__Alkalicoccus sp006965545--1||s__Jeotgalibacillus alimentarius--1||s__Jeotgalibacillus malaysiensis--1||s__Jeotgalibacillus sp004405105--1||s__Jeotgalibacillus terrae--1:heptad_counter=MCP-24H--5:lbd_counter=:lca=d__Bacteria:lca_tree=c__Bacilli:name=N52035:ref_name_counter=])0.866:0.0569396[&&NHX:Sample_counter=rhiztom2--1:Type_counter=GTDB--8||capture--1:capture_class_counter=c__Alphaproteobacteria--1:capture_domain_counter=d__Bacteria--1:capture_family_counter=f__Rhizobiaceae--1:capture_genus_counter=g__Ensifer_A--1:capture_order_counter=o__Rhizobiales--1:capture_phylum_counter=p__Proteobacteria--1:capture_species_counter=s__Ensifer_A sp900467685--1:gtdb_class_counter=c__Bacilli--8:gtdb_domain_counter=d__Bacteria--8:gtdb_family_counter=f__Bacillaceae_D--1||f__DSM-28697--1||f__Domibacillaceae--1||f__Jeotgalibacillaceae--4||f__Salisediminibacteriaceae--1:gtdb_genus_counter=g__Alkalicoccus--1||g__Aureibacillus--1||g__Bacillus_H--1||g__Domibacillus--1||g__Jeotgalibacillus--4:gtdb_order_counter=o__Bacillales_B--5||o__Bacillales_D--1||o__Bacillales_H--2:gtdb_phylum_counter=p__Firmicutes--8:gtdb_species_counter=s__Alkalicoccus sp006965545--1||s__Aureibacillus halotolerans--1||s__Bacillus_H xiaoxiensis--1||s__Domibacillus robiginosus--1||s__Jeotgalibacillus alimentarius--1||s__Jeotgalibacillus malaysiensis--1||s__Jeotgalibacillus sp004405105--1||s__Jeotgalibacillus terrae--1:heptad_counter=MCP-24H--9:lbd_counter=:lca_tree=c__Bacilli:name=N52036:ref_name_counter=])0.466:0.109361[&&NHX:Sample_counter=rhizpot1--19||rhizpot2--1||rhizpot3--6||rhiztom1--5||rhiztom2--1||rhiztom3--4:Type_counter=GTDB--462||capture--36:besthit_avg=97.605:besthit_max=100.0:besthit_min=87.0:besthit_std=3.516648374443154:besthit_sum=1952.1000000000001:bitscore_avg=201.0:bitscore_max=250.0:bitscore_min=128.0:bitscore_std=30.234173763440182:bitscore_sum=4020.0:capture_class_counter=c__Alphaproteobacteria--4||c__Bacilli--29||c__Clostridia--1||c__Eremiobacteria--1||c__Gammaproteobacteria--1:capture_domain_counter=d__Bacteria--36:capture_family_counter=f__Bacillaceae--1||f__Baltobacteraceae--1||f__Burkholderiaceae--1||f__DSM-18226--1||f__Domibacillaceae--4||f__Exiguobacteraceae--16||f__Halobacillaceae--1||f__Lachnospiraceae--1||f__Magnetospirillaceae--1||f__Paenibacillaceae--5||f__Planococcaceae--1||f__Rhizobiaceae--2||f__Rhodospirillaceae--1:capture_genus_counter=g__Bacillus--1||g__COE1--1||g__Cytobacillus--1||g__Domibacillus--4||g__Elarobacter--1||g__Ensifer--1||g__Ensifer_A--1||g__Exiguobacterium_A--16||g__Paenibacillus--3||g__Paenibacillus_C--2||g__Phaeospirillum--1||g__Pontibacillus--1||g__Psychrobacillus--1||g__Rhodospirillum--1||g__Robbsia--1:capture_order_counter=o__Bacillales--1||o__Bacillales_A--1||o__Bacillales_B--5||o__Bacillales_D--1||o__Baltobacterales--1||o__Burkholderiales--1||o__Exiguobacterales--16||o__Lachnospirales--1||o__Paenibacillales--5||o__Rhizobiales--2||o__Rhodospirillales--2:capture_phylum_counter=p__Eremiobacterota--1||p__Firmicutes--29||p__Firmicutes_A--1||p__Proteobacteria--5:capture_species_counter=s__Bacillus pumilus--1||s__COE1 sp910585765--1||s__Cytobacillus oceanisediminis_B--1||s__Domibacillus enclensis--4||s__Elarobacter beijerinckii--1||s__Ensifer sp900469595--1||s__Ensifer_A sp900467685--1||s__Exiguobacterium_A acetylicum--3||s__Exiguobacterium_A sibiricum_A--1||s__Exiguobacterium_A sp004339505--10||s__Exiguobacterium_A undae--2||s__Paenibacillus amylolyticus_B--1||s__Paenibacillus rhizoplanae--1||s__Paenibacillus xylanexedens_A--1||s__Paenibacillus_C sp002741035--2||s__Phaeospirillum sp903853455--1||s__Pontibacillus salipaludis--1||s__Psychrobacillus psychrodurans--1||s__Rhodospirillum rubrum--1||s__Robbsia andropogonis--1:evalue_avg=2.800000000000978e-40:evalue_max=5.6e-39:evalue_min=4.84e-86:evalue_std=1.2521980673998592e-39:evalue_sum=5.600000000001956e-39:evoltype=D:gapopen_avg=0.1:gapopen_max=1.0:gapopen_min=0.0:gapopen_std=0.30779350562554625:gapopen_sum=2.0:gtdb_class_counter=c__Bacilli--462:gtdb_domain_counter=d__Bacteria--462:gtdb_family_counter=f__Alkalibacillaceae--1||f__Amphibacillaceae--22||f__Bacillaceae--13||f__Bacillaceae_B--12||f__Bacillaceae_C--4||f__Bacillaceae_D--5||f__Bacillaceae_G--3||f__Bacillaceae_H--1||f__Brevibacillaceae--2||f__Carnobacteriaceae--5||f__DSM-1321--8||f__DSM-18226--26||f__DSM-25281--1||f__DSM-28697--2||f__Domibacillaceae--5||f__Exiguobacteraceae--50||f__Fictibacillaceae--9||f__Halobacillaceae--13||f__Jeotgalibacillaceae--8||f__Listeriaceae--13||f__Marinococcaceae--1||f__NBRC-103111--17||f__Paenibacillaceae--166||f__Planococcaceae--67||f__RAOX-1--1||f__Salisediminibacteriaceae--5||f__Tumebacillaceae--2:gtdb_genus_counter=g__Alkalibacillus--1||g__Alkalibacterium--1||g__Alkalicoccus--3||g__Alkalihalobacillus--1||g__Alkalihalobacillus_A--2||g__Ammoniphilus_A--1||g__Amphibacillus_C--2||g__Amphibacillus_D--1||g__Aureibacillus--2||g__Bacillus--10||g__Bacillus_A--3||g__Bacillus_AB--1||g__Bacillus_AD--1||g__Bacillus_AE--1||g__Bacillus_AG--1||g__Bacillus_BM--4||g__Bacillus_BN--1||g__Bacillus_H--1||g__Bacillus_L--1||g__Brevibacillus--2||g__Caryophanon--1||g__Cohnella--9||g__Cytobacillus--8||g__Domibacillus--4||g__Evansella--1||g__Exiguobacterium--21||g__Exiguobacterium_A--29||g__FJAT-49711--1||g__Falsibacillus--1||g__Fictibacillus--9||g__Gracilibacillus--2||g__HU2P27--1||g__Halobacillus--8||g__Halolactibacillus--2||g__Jeotgalibacillus--8||g__K2R23-3--1||g__Lentibacillus_A--1||g__Lentibacillus_B--1||g__Listeria--13||g__Lysinibacillus--21||g__Lysinibacillus_B--1||g__MEC069--1||g__Margalitia--1||g__Marinilactibacillus--4||g__Mesobacillus--15||g__Metabacillus--3||g__Metalysinibacillus--3||g__Metasolibacillus--4||g__Niallia--2||g__Oceanobacillus--1||g__Paenibacillus--74||g__Paenibacillus_A--15||g__Paenibacillus_AB--1||g__Paenibacillus_AI--1||g__Paenibacillus_B--8||g__Paenibacillus_C--16||g__Paenibacillus_D--3||g__Paenibacillus_E--6||g__Paenibacillus_G--3||g__Paenibacillus_J--11||g__Paenibacillus_K--2||g__Paenibacillus_O--3||g__Paenibacillus_S--3||g__Paenibacillus_T--3||g__Paenibacillus_V--1||g__Paenibacillus_Z--4||g__Paraliobacillus--3||g__Paraliobacillus_A--1||g__Pelagirhabdus--1||g__Peribacillus--5||g__Peribacillus_A--1||g__Pontibacillus--4||g__Pontibacillus_A--1||g__Pseudobacillus--1||g__Psychrobacillus--12||g__R196--1||g__Rossellomorea--8||g__Rummeliibacillus--1||g__Saccharibacillus--18||g__Salibacterium--1||g__Salipaludibacillus--1||g__Saliterribacillus--1||g__Savagea--1||g__Siminovitchia--1||g__Solibacillus--3||g__Sporosarcina--15||g__Streptohalobacillus--1||g__Tumebacillus--1||g__Tumebacillus_A--1||g__Ureibacillus--1||g__Virgibacillus--4||g__Viridibacillus--3:gtdb_order_counter=o__Aneurinibacillales--1||o__Bacillales--17||o__Bacillales_A--67||o__Bacillales_B--64||o__Bacillales_D--38||o__Bacillales_G--9||o__Bacillales_H--11||o__Brevibacillales--2||o__Exiguobacterales--50||o__Lactobacillales--18||o__Paenibacillales--183||o__Tumebacillales--2:gtdb_phylum_counter=p__Firmicutes--462:gtdb_species_counter=s__Alkalibacillus almallahensis--1||s__Alkalibacterium pelagium--1||s__Alkalicoccus daliensis--1||s__Alkalicoccus sp006965545--2||s__Alkalihalobacillus trypoxylicola--1||s__Alkalihalobacillus_A gibsonii_A--1||s__Alkalihalobacillus_A sp007293315--1||s__Ammoniphilus_A resinae--1||s__Amphibacillus_C cookii--1||s__Amphibacillus_C jilinensis--1||s__Amphibacillus_D marinus--1||s__Aureibacillus halotolerans--1||s__Aureibacillus kuwaitense--1||s__Bacillus altitudinis--1||s__Bacillus australimaris--2||s__Bacillus pumilus--1||s__Bacillus pumilus_G--1||s__Bacillus pumilus_N--1||s__Bacillus safensis--1||s__Bacillus sp014764715--1||s__Bacillus xiamenensis--1||s__Bacillus zhangzhouensis--1||s__Bacillus_A cereus_AG--1||s__Bacillus_A pseudomycoides_B--1||s__Bacillus_A sp000383235--1||s__Bacillus_AB infantis--1||s__Bacillus_AD massilioanorexius--1||s__Bacillus_AE acidicola--1||s__Bacillus_AG koreensis--1||s__Bacillus_BM salacetis--1||s__Bacillus_BM sp003316765--1||s__Bacillus_BM vietnamensis_A--1||s__Bacillus_BM vietnamensis_B--1||s__Bacillus_BN acanthi--1||s__Bacillus_H xiaoxiensis--1||s__Bacillus_L sp017939705--1||s__Brevibacillus panacihumi--1||s__Brevibacillus panacihumi_A--1||s__Caryophanon latum--1||s__Cohnella abietis--1||s__Cohnella algarum--1||s__Cohnella boryungensis--1||s__Cohnella endophytica--1||s__Cohnella sp003208555--1||s__Cohnella sp003990975--1||s__Cohnella sp012849095--1||s__Cohnella sp019091135--1||s__Cohnella thailandensis--1||s__Cytobacillus firmus--1||s__Cytobacillus firmus_A--1||s__Cytobacillus firmus_B--1||s__Cytobacillus oceanisediminis_B--1||s__Cytobacillus oceanisediminis_C--1||s__Cytobacillus sp001956215--1||s__Cytobacillus sp002272225--1||s__Cytobacillus sp017303275--1||s__Domibacillus enclensis--1||s__Domibacillus indicus--1||s__Domibacillus robiginosus--1||s__Domibacillus tundrae--1||s__Evansella caseinilytica--1||s__Exiguobacterium alkaliphilum--1||s__Exiguobacterium aurantiacum--1||s__Exiguobacterium aurantiacum_A--1||s__Exiguobacterium chiriqhucha--1||s__Exiguobacterium marinum--1||s__Exiguobacterium profundum_A--2||s__Exiguobacterium sp001908175--1||s__Exiguobacterium sp003331145--1||s__Exiguobacterium sp003467445--1||s__Exiguobacterium sp004336985--1||s__Exiguobacterium sp018616375--1||s__Exiguobacterium sp018617395--2||s__Exiguobacterium sp018617485--2||s__Exiguobacterium sp018617855--2||s__Exiguobacterium sp018618415--1||s__Exiguobacterium sp018618475--1||s__Exiguobacterium sp902362975--1||s__Exiguobacterium_A acetylicum--3||s__Exiguobacterium_A antarcticum--1||s__Exiguobacterium_A flavidum--1||s__Exiguobacterium_A indicum--3||s__Exiguobacterium_A oxidotolerans--2||s__Exiguobacterium_A sibiricum--2||s__Exiguobacterium_A sibiricum_A--2||s__Exiguobacterium_A sp001275385--3||s__Exiguobacterium_A sp001423965--2||s__Exiguobacterium_A sp001870785--1||s__Exiguobacterium_A sp003339585--2||s__Exiguobacterium_A sp004339505--1||s__Exiguobacterium_A sp018618755--2||s__Exiguobacterium_A sp902363455--2||s__Exiguobacterium_A undae--2||s__FJAT-49711 sp018343695--1||s__Falsibacillus albus--1||s__Fictibacillus arsenicus--1||s__Fictibacillus halophilus--1||s__Fictibacillus nanhaiensis_A--1||s__Fictibacillus nanhaiensis_B--1||s__Fictibacillus phosphorivorans_A--1||s__Fictibacillus phosphorivorans_C--1||s__Fictibacillus sp004216955--1||s__Fictibacillus sp005503015--1||s__Fictibacillus sp014836645--1||s__Gracilibacillus boraciitolerans--1||s__Gracilibacillus massiliensis--1||s__HU2P27 sp014280935--1||s__Halobacillus aidingensis--1||s__Halobacillus kuroshimensis--1||s__Halobacillus litoralis--1||s__Halobacillus litoralis_A--1||s__Halobacillus litoralis_B--1||s__Halobacillus litoralis_C--1||s__Halobacillus salinus--1||s__Halobacillus sp001592845--1||s__Halolactibacillus halophilus--1||s__Halolactibacillus miurensis--1||s__Jeotgalibacillus alimentarius--2||s__Jeotgalibacillus campisalis--1||s__Jeotgalibacillus malaysiensis--1||s__Jeotgalibacillus salarius--1||s__Jeotgalibacillus sp004405105--1||s__Jeotgalibacillus terrae--2||s__K2R23-3 sp003595195--1||s__Lentibacillus_A sediminis--1||s__Lentibacillus_B saliphilus--1||s__Listeria cayugensis--1||s__Listeria cossartiae--1||s__Listeria farberi--1||s__Listeria innocua--1||s__Listeria ivanovii--1||s__Listeria londoniensis--1||s__Listeria marthii--1||s__Listeria monocytogenes--1||s__Listeria monocytogenes_B--1||s__Listeria monocytogenes_C--1||s__Listeria seeligeri--1||s__Listeria sp014229645--1||s__Listeria welshimeri--1||s__Lysinibacillus boronitolerans--1||s__Lysinibacillus capsici--1||s__Lysinibacillus fusiformis--1||s__Lysinibacillus fusiformis_D--1||s__Lysinibacillus fusiformis_E--1||s__Lysinibacillus fusiformis_F--1||s__Lysinibacillus mangiferihumi--1||s__Lysinibacillus pakistanensis--1||s__Lysinibacillus sp001275675--1||s__Lysinibacillus sp001308875--1||s__Lysinibacillus sp002237755--1||s__Lysinibacillus sp002340205--1||s__Lysinibacillus sp002973635--1||s__Lysinibacillus sp009724685--1||s__Lysinibacillus sphaericus--2||s__Lysinibacillus sphaericus_A--1||s__Lysinibacillus sphaericus_B--1||s__Lysinibacillus sphaericus_D--1||s__Lysinibacillus xylanilyticus--1||s__Lysinibacillus xylanilyticus_A--1||s__Lysinibacillus_B odysseyi--1||s__MEC069 sp004514475--1||s__Margalitia sp018343615--1||s__Marinilactibacillus piezotolerans--1||s__Marinilactibacillus piezotolerans_A--1||s__Marinilactibacillus psychrotolerans--1||s__Marinilactibacillus sp017599325--1||s__Mesobacillus boroniphilus--1||s__Mesobacillus boroniphilus_A--1||s__Mesobacillus jeotgali--1||s__Mesobacillus jeotgali_A--1||s__Mesobacillus oceanisediminis_A--1||s__Mesobacillus selenatarsenatis--1||s__Mesobacillus selenatarsenatis_A--1||s__Mesobacillus sp014856545--1||s__Mesobacillus sp017355915--1||s__Mesobacillus sp018613055--1||s__Mesobacillus sp018613155--1||s__Mesobacillus sp018613195--1||s__Mesobacillus sp018613235--1||s__Mesobacillus sp018613315--1||s__Mesobacillus subterraneus--1||s__Metabacillus litoralis_B--1||s__Metabacillus sp002577655--1||s__Metabacillus sp003259415--1||s__Metalysinibacillus alkalisoli--1||s__Metalysinibacillus jejuensis--1||s__Metalysinibacillus saudimassiliensis--1||s__Metasolibacillus fluoroglycofenilyticus--1||s__Metasolibacillus meyeri--1||s__Metasolibacillus ndiopicus--1||s__Metasolibacillus sp002360295--1||s__Niallia circulans_B--1||s__Niallia sp009183415--1||s__Oceanobacillus chungangensis--1||s__Paenibacillus albidus--1||s__Paenibacillus amylolyticus--1||s__Paenibacillus amylolyticus_A--1||s__Paenibacillus amylolyticus_B--1||s__Paenibacillus amylolyticus_D--1||s__Paenibacillus antarcticus--2||s__Paenibacillus barcinonensis--1||s__Paenibacillus borealis--1||s__Paenibacillus camerounensis--1||s__Paenibacillus campinasensis--1||s__Paenibacillus dakarensis--1||s__Paenibacillus donghaensis--1||s__Paenibacillus etheri--1||s__Paenibacillus glacialis--1||s__Paenibacillus graminis--1||s__Paenibacillus helianthi--1||s__Paenibacillus ihuae--1||s__Paenibacillus illinoisensis--1||s__Paenibacillus jilunlii--1||s__Paenibacillus lemnae--1||s__Paenibacillus macquariensis--1||s__Paenibacillus odorifer--1||s__Paenibacillus pabuli--1||s__Paenibacillus phytohabitans--1||s__Paenibacillus polymyxa_E--1||s__Paenibacillus polysaccharolyticus--1||s__Paenibacillus rhizoplanae--1||s__Paenibacillus riograndensis--1||s__Paenibacillus silagei--1||s__Paenibacillus silvae--1||s__Paenibacillus sonchi--1||s__Paenibacillus sp000316035--1||s__Paenibacillus sp000374185--1||s__Paenibacillus sp000499205--1||s__Paenibacillus sp000758545--1||s__Paenibacillus sp000758585--1||s__Paenibacillus sp000758605--1||s__Paenibacillus sp000758625--2||s__Paenibacillus sp000949425--1||s__Paenibacillus sp001426865--1||s__Paenibacillus sp001517085--1||s__Paenibacillus sp001682855--1||s__Paenibacillus sp001955535--1||s__Paenibacillus sp001955855--1||s__Paenibacillus sp001955925--1||s__Paenibacillus sp002264395--1||s__Paenibacillus sp002438345--1||s__Paenibacillus sp002968835--1||s__Paenibacillus sp005577435--1||s__Paenibacillus sp009664975--1||s__Paenibacillus sp009870785--1||s__Paenibacillus sp012912005--1||s__Paenibacillus sp013359945--1||s__Paenibacillus sp014836635--1||s__Paenibacillus sp014844075--1||s__Paenibacillus sp017086365--1||s__Paenibacillus sp017512705--1||s__Paenibacillus sp018310695--1||s__Paenibacillus sp018403285--1||s__Paenibacillus sp900101225--1||s__Paenibacillus sp900109515--1||s__Paenibacillus sp900110055--1||s__Paenibacillus taichungensis--1||s__Paenibacillus taichungensis_A--1||s__Paenibacillus tritici--1||s__Paenibacillus typhae--1||s__Paenibacillus urinalis--1||s__Paenibacillus xylanexedens--1||s__Paenibacillus xylanexedens_A--1||s__Paenibacillus xylanexedens_B--1||s__Paenibacillus xylanilyticus--1||s__Paenibacillus xylanivorans--1||s__Paenibacillus_A aceti--1||s__Paenibacillus_A antibioticophila--1||s__Paenibacillus_A faecis--1||s__Paenibacillus_A lutimineralis--1||s__Paenibacillus_A macerans--1||s__Paenibacillus_A oralis--1||s__Paenibacillus_A phocaensis--1||s__Paenibacillus_A pinistramenti--1||s__Paenibacillus_A sp003060825--1||s__Paenibacillus_A sp018919145--1||s__Paenibacillus_A sp900069005--1||s__Paenibacillus_A tuaregi--1||s__Paenibacillus_A turicensis--1||s__Paenibacillus_A yonginensis--1||s__Paenibacillus_A zeisoli--1||s__Paenibacillus_AB ginsengarvi--1||s__Paenibacillus_AI eucommiae--1||s__Paenibacillus_B aquistagni--1||s__Paenibacillus_B dendritiformis_A--1||s__Paenibacillus_B dendritiformis_B--1||s__Paenibacillus_B dendritiformis_C--1||s__Paenibacillus_B sp000283315--1||s__Paenibacillus_B sp900539405--1||s__Paenibacillus_B taiwanensis--1||s__Paenibacillus_B thiaminolyticus--1||s__Paenibacillus_C algorifonticola--1||s__Paenibacillus_C castaneae--1||s__Paenibacillus_C endophyticus--1||s__Paenibacillus_C glycanilyticus--1||s__Paenibacillus_C gorillae--1||s__Paenibacillus_C luteus--1||s__Paenibacillus_C paridis--1||s__Paenibacillus_C radicis--1||s__Paenibacillus_C sinopodophylli--1||s__Paenibacillus_C sp000023585--1||s__Paenibacillus_C sp001682865--1||s__Paenibacillus_C sp001956295--1||s__Paenibacillus_C sp002741035--1||s__Paenibacillus_C sp003591485--1||s__Paenibacillus_C sp005222705--1||s__Paenibacillus_C sp011947265--1||s__Paenibacillus_D abyssi--1||s__Paenibacillus_D sp014705605--1||s__Paenibacillus_D sp016424485--1||s__Paenibacillus_E alba--1||s__Paenibacillus_E chondroitinus--1||s__Paenibacillus_E ferrarius--1||s__Paenibacillus_E marchantiophytorum--1||s__Paenibacillus_E pectinilyticus--1||s__Paenibacillus_E whitsoniae--1||s__Paenibacillus_G elgii--1||s__Paenibacillus_G sp900101595--1||s__Paenibacillus_G tyrfis--1||s__Paenibacillus_J bovis--2||s__Paenibacillus_J dauci--2||s__Paenibacillus_J hunanensis--2||s__Paenibacillus_J nicotianae--2||s__Paenibacillus_J nuruki--2||s__Paenibacillus_J wulumuqiensis--1||s__Paenibacillus_K guangzhouensis--1||s__Paenibacillus_K terrigena--1||s__Paenibacillus_O humicus--1||s__Paenibacillus_O sp002243345--1||s__Paenibacillus_O sp012676905--1||s__Paenibacillus_S rigui--1||s__Paenibacillus_S sp001956045--1||s__Paenibacillus_S sp900114475--1||s__Paenibacillus_T curdlanolyticus--1||s__Paenibacillus_T sp009789195--1||s__Paenibacillus_T sp014779765--1||s__Paenibacillus_V contaminans--1||s__Paenibacillus_Z methanolicus--1||s__Paenibacillus_Z nasutitermitis--1||s__Paenibacillus_Z sacheonensis--1||s__Paenibacillus_Z sp004342525--1||s__Paraliobacillus ryukyuensis--1||s__Paraliobacillus salinarum--1||s__Paraliobacillus sp001368815--1||s__Paraliobacillus_A zengyii--1||s__Pelagirhabdus alkalitolerans--1||s__Peribacillus huizhouensis--1||s__Peribacillus loiseleuriae--1||s__Peribacillus muralis_A--1||s__Peribacillus simplex_B--1||s__Peribacillus sp001510645--1||s__Peribacillus_A sp002860285--1||s__Pontibacillus chungwhensis--1||s__Pontibacillus salipaludis--1||s__Pontibacillus sp009858175--1||s__Pontibacillus yanchengensis--1||s__Pontibacillus_A halophilus--1||s__Pseudobacillus wudalianchiensis--1||s__Psychrobacillus glaciei--1||s__Psychrobacillus psychrodurans--1||s__Psychrobacillus psychrotolerans--2||s__Psychrobacillus sp001278755--1||s__Psychrobacillus sp007676755--1||s__Psychrobacillus sp008807035--1||s__Psychrobacillus sp012843435--1||s__Psychrobacillus sp018140925--1||s__Psychrobacillus sp900103605--2||s__Psychrobacillus vulpis--1||s__R196 sp004764705--1||s__Rossellomorea aquimaris_A--1||s__Rossellomorea enclensis--1||s__Rossellomorea marisflavi--1||s__Rossellomorea marisflavi_A--1||s__Rossellomorea sp006715245--1||s__Rossellomorea sp903645295--1||s__Rossellomorea vietnamensis--1||s__Rossellomorea vietnamensis_A--1||s__Rummeliibacillus pycnus--1||s__Saccharibacillus alkalitolerans--2||s__Saccharibacillus brassicae--2||s__Saccharibacillus endophyticus--3||s__Saccharibacillus qingshengii--2||s__Saccharibacillus sacchari--3||s__Saccharibacillus sp002189105--3||s__Saccharibacillus sp002205895--3||s__Salibacterium qingdaonense--1||s__Salipaludibacillus agaradhaerens--1||s__Saliterribacillus persicus--1||s__Savagea sp009740415--1||s__Siminovitchia fordii--1||s__Solibacillus cecembensis--2||s__Solibacillus sp002736105--1||s__Sporosarcina koreensis_B--1||s__Sporosarcina koreensis_C--1||s__Sporosarcina luteola--1||s__Sporosarcina luteola_A--1||s__Sporosarcina sp000586555--1||s__Sporosarcina sp000813425--1||s__Sporosarcina sp002077155--1||s__Sporosarcina sp003351785--1||s__Sporosarcina sp003384035--1||s__Sporosarcina sp009651005--1||s__Sporosarcina sp014836415--1||s__Sporosarcina sp014836615--1||s__Sporosarcina sp017498505--1||s__Sporosarcina ureae_A--1||s__Sporosarcina ureae_C--1||s__Streptohalobacillus salinus--1||s__Tumebacillus flagellatus--1||s__Tumebacillus_A algifaecis--1||s__Ureibacillus manganicus--1||s__Virgibacillus halodenitrificans--1||s__Virgibacillus manasiensis--1||s__Virgibacillus picturae--1||s__Virgibacillus sp000725285--1||s__Viridibacillus arenosi--1||s__Viridibacillus arvi--1||s__Viridibacillus sp002813185--1:heptad_counter=MCP-24H--495||MCP-28H--1||MCP-40H--1||MCP-44H--1:lbd_counter=PAS_3--2||PAS_4--3:lca=d__Bacteria:lca_tree=c__Bacilli:length_avg=115.95:length_max=140.0:length_min=88.0:length_std=15.357065920422773:length_sum=2319.0:mismatch_avg=2.65:mismatch_max=12.0:mismatch_min=0.0:mismatch_std=3.74552364408784:mismatch_sum=53.0:name=N52037:qcovhsp_avg=99.305:qcovhsp_max=100.0:qcovhsp_min=95.7:qcovhsp_std=1.056047746129531:qcovhsp_sum=1986.1000000000001:qend_avg=116.05:qend_max=140.0:qend_min=88.0:qend_std=15.312447636859988:qend_sum=2321.0:qstart_avg=1.2:qstart_max=4.0:qstart_min=1.0:qstart_std=0.6958523739384592:qstart_sum=24.0:ref_name_counter=RS_GCF_000019905.1_protein.faa_NC_010556.1_1530@PF00015_full_PFAM.129.297--7||RS_GCF_000019905.1_protein.faa_NC_010556.1_1579@PF00015_full_PFAM.151.297--1||RS_GCF_000294775.2_protein.faa_NZ_CP015506.1_5117@PF00015_full_PFAM.128.303--1||RS_GCF_000620865.1_protein.faa_NZ_KK211190.1_1472@PF00015_full_PFAM.136.297--1||RS_GCF_000702605.1_protein.faa_NZ_JNIR01000001.1_1109@PF00015_full_PFAM.140.296--1||RS_GCF_000702605.1_protein.faa_NZ_JNIR01000001.1_1147@PF00015_full_PFAM.123.300--1||RS_GCF_001423965.1_protein.faa_NZ_LMPV01000001.1_996@PF00015_full_PFAM.135.299--1||RS_GCF_004001025.1_protein.faa_NZ_BIMJ01000010.1_156@PF00015_full_PFAM.178.305--1||RS_GCF_008386395.1_protein.faa_NZ_CP043761.1_5233@PF00015_full_PFAM.178.305--1||RS_GCF_017874765.1_protein.faa_NZ_JAGGLX010000004.1_74@PF00015_full_PFAM.109.302--1||RS_GCF_900156125.1_protein.faa_NZ_FTLX01000006.1_177@PF00015_full_PFAM.132.301--4:scovhsp_avg=71.41:scovhsp_max=96.1:scovhsp_min=52.4:scovhsp_std=11.974837654102258:scovhsp_sum=1428.2:send_avg=155.25:send_max=191.0:send_min=115.0:send_std=19.592896134756813:send_sum=3105.0:sstart_avg=40.3:sstart_max=76.0:sstart_min=1.0:sstart_std=18.108154603876528:sstart_sum=806.0])0.952:0.191266[&&NHX:Sample_counter=rhizpot1--19||rhizpot2--1||rhizpot3--6||rhiztom1--5||rhiztom2--2||rhiztom3--4:Type_counter=GTDB--470||capture--37:besthit_avg=97.605:besthit_max=100.0:besthit_min=87.0:besthit_std=3.516648374443154:besthit_sum=1952.1000000000001:bitscore_avg=201.0:bitscore_max=250.0:bitscore_min=128.0:bitscore_std=30.234173763440182:bitscore_sum=4020.0:capture_class_counter=c__Alphaproteobacteria--4||c__Bacilli--29||c__Clostridia--1||c__Eremiobacteria--1||c__Gammaproteobacteria--1||c__Negativicutes--1:capture_domain_counter=d__Bacteria--37:capture_family_counter=f__Bacillaceae--1||f__Baltobacteraceae--1||f__Burkholderiaceae--1||f__DSM-18226--1||f__Domibacillaceae--4||f__Exiguobacteraceae--16||f__Halobacillaceae--1||f__Lachnospiraceae--1||f__Magnetospirillaceae--1||f__Paenibacillaceae--5||f__Planococcaceae--1||f__Rhizobiaceae--2||f__Rhodospirillaceae--1||f__Thermosinaceae--1:capture_genus_counter=g__Anaerospora--1||g__Bacillus--1||g__COE1--1||g__Cytobacillus--1||g__Domibacillus--4||g__Elarobacter--1||g__Ensifer--1||g__Ensifer_A--1||g__Exiguobacterium_A--16||g__Paenibacillus--3||g__Paenibacillus_C--2||g__Phaeospirillum--1||g__Pontibacillus--1||g__Psychrobacillus--1||g__Rhodospirillum--1||g__Robbsia--1:capture_order_counter=o__Bacillales--1||o__Bacillales_A--1||o__Bacillales_B--5||o__Bacillales_D--1||o__Baltobacterales--1||o__Burkholderiales--1||o__Exiguobacterales--16||o__Lachnospirales--1||o__Paenibacillales--5||o__Rhizobiales--2||o__Rhodospirillales--2||o__Sporomusales--1:capture_phylum_counter=p__Eremiobacterota--1||p__Firmicutes--29||p__Firmicutes_A--1||p__Firmicutes_C--1||p__Proteobacteria--5:capture_species_counter=s__Anaerospora sp002337925--1||s__Bacillus pumilus--1||s__COE1 sp910585765--1||s__Cytobacillus oceanisediminis_B--1||s__Domibacillus enclensis--4||s__Elarobacter beijerinckii--1||s__Ensifer sp900469595--1||s__Ensifer_A sp900467685--1||s__Exiguobacterium_A acetylicum--3||s__Exiguobacterium_A sibiricum_A--1||s__Exiguobacterium_A sp004339505--10||s__Exiguobacterium_A undae--2||s__Paenibacillus amylolyticus_B--1||s__Paenibacillus rhizoplanae--1||s__Paenibacillus xylanexedens_A--1||s__Paenibacillus_C sp002741035--2||s__Phaeospirillum sp903853455--1||s__Pontibacillus salipaludis--1||s__Psychrobacillus psychrodurans--1||s__Rhodospirillum rubrum--1||s__Robbsia andropogonis--1:evalue_avg=2.800000000000978e-40:evalue_max=5.6e-39:evalue_min=4.84e-86:evalue_std=1.2521980673998592e-39:evalue_sum=5.600000000001956e-39:evoltype=D:gapopen_avg=0.1:gapopen_max=1.0:gapopen_min=0.0:gapopen_std=0.30779350562554625:gapopen_sum=2.0:gtdb_class_counter=c__Acidimicrobiia--1||c__Bacilli--469:gtdb_domain_counter=d__Bacteria--470:gtdb_family_counter=f__Acidimicrobiaceae--1||f__Alkalibacillaceae--1||f__Amphibacillaceae--28||f__Bacillaceae--13||f__Bacillaceae_B--12||f__Bacillaceae_C--4||f__Bacillaceae_D--5||f__Bacillaceae_G--3||f__Bacillaceae_H--1||f__Brevibacillaceae--2||f__Carnobacteriaceae--5||f__DSM-1321--8||f__DSM-18226--26||f__DSM-25281--1||f__DSM-28697--2||f__Domibacillaceae--5||f__Exiguobacteraceae--50||f__Fictibacillaceae--9||f__Halobacillaceae--13||f__Jeotgalibacillaceae--8||f__Listeriaceae--13||f__Marinococcaceae--1||f__NBRC-103111--17||f__Paenibacillaceae--167||f__Planococcaceae--67||f__RAOX-1--1||f__Salisediminibacteriaceae--5||f__Tumebacillaceae--2:gtdb_genus_counter=g__Acidithrix--1||g__Alkalibacillus--1||g__Alkalibacterium--1||g__Alkalicoccus--3||g__Alkalihalobacillus--1||g__Alkalihalobacillus_A--2||g__Ammoniphilus_A--1||g__Amphibacillus_C--2||g__Amphibacillus_D--1||g__Aureibacillus--2||g__Bacillus--10||g__Bacillus_A--3||g__Bacillus_AB--1||g__Bacillus_AD--1||g__Bacillus_AE--1||g__Bacillus_AG--1||g__Bacillus_BM--4||g__Bacillus_BN--1||g__Bacillus_H--1||g__Bacillus_L--1||g__Brevibacillus--2||g__Caryophanon--1||g__Cohnella--9||g__Cytobacillus--8||g__Domibacillus--4||g__Evansella--1||g__Exiguobacterium--21||g__Exiguobacterium_A--29||g__FJAT-49711--1||g__Falsibacillus--1||g__Fictibacillus--9||g__Gracilibacillus--2||g__HU2P27--1||g__Halobacillus--8||g__Halolactibacillus--2||g__Jeotgalibacillus--8||g__K2R23-3--1||g__Lentibacillus_A--1||g__Lentibacillus_B--1||g__Listeria--13||g__Lysinibacillus--21||g__Lysinibacillus_B--1||g__MEC069--1||g__Margalitia--1||g__Marinilactibacillus--4||g__Mesobacillus--15||g__Metabacillus--3||g__Metalysinibacillus--3||g__Metasolibacillus--4||g__Niallia--2||g__Oceanobacillus--1||g__Paenibacillus--74||g__Paenibacillus_A--15||g__Paenibacillus_AB--1||g__Paenibacillus_AI--1||g__Paenibacillus_B--8||g__Paenibacillus_C--16||g__Paenibacillus_D--3||g__Paenibacillus_E--6||g__Paenibacillus_G--3||g__Paenibacillus_J--11||g__Paenibacillus_K--2||g__Paenibacillus_O--3||g__Paenibacillus_S--3||g__Paenibacillus_T--3||g__Paenibacillus_V--1||g__Paenibacillus_Z--5||g__Paraliobacillus--3||g__Paraliobacillus_A--1||g__Pelagirhabdus--1||g__Peribacillus--5||g__Peribacillus_A--1||g__Pontibacillus--4||g__Pontibacillus_A--1||g__Pseudobacillus--1||g__Psychrobacillus--12||g__R196--1||g__Rossellomorea--8||g__Rummeliibacillus--1||g__Saccharibacillus--18||g__Salibacterium--1||g__Salipaludibacillus--1||g__Saliterribacillus--1||g__Savagea--1||g__Siminovitchia--1||g__Solibacillus--3||g__Sporosarcina--15||g__Streptohalobacillus--1||g__Terribacillus--6||g__Tumebacillus--1||g__Tumebacillus_A--1||g__Ureibacillus--1||g__Virgibacillus--4||g__Viridibacillus--3:gtdb_order_counter=o__Acidimicrobiales--1||o__Aneurinibacillales--1||o__Bacillales--17||o__Bacillales_A--67||o__Bacillales_B--64||o__Bacillales_D--44||o__Bacillales_G--9||o__Bacillales_H--11||o__Brevibacillales--2||o__Exiguobacterales--50||o__Lactobacillales--18||o__Paenibacillales--184||o__Tumebacillales--2:gtdb_phylum_counter=p__Actinobacteriota--1||p__Firmicutes--469:gtdb_species_counter=s__Acidithrix ferrooxidans--1||s__Alkalibacillus almallahensis--1||s__Alkalibacterium pelagium--1||s__Alkalicoccus daliensis--1||s__Alkalicoccus sp006965545--2||s__Alkalihalobacillus trypoxylicola--1||s__Alkalihalobacillus_A gibsonii_A--1||s__Alkalihalobacillus_A sp007293315--1||s__Ammoniphilus_A resinae--1||s__Amphibacillus_C cookii--1||s__Amphibacillus_C jilinensis--1||s__Amphibacillus_D marinus--1||s__Aureibacillus halotolerans--1||s__Aureibacillus kuwaitense--1||s__Bacillus altitudinis--1||s__Bacillus australimaris--2||s__Bacillus pumilus--1||s__Bacillus pumilus_G--1||s__Bacillus pumilus_N--1||s__Bacillus safensis--1||s__Bacillus sp014764715--1||s__Bacillus xiamenensis--1||s__Bacillus zhangzhouensis--1||s__Bacillus_A cereus_AG--1||s__Bacillus_A pseudomycoides_B--1||s__Bacillus_A sp000383235--1||s__Bacillus_AB infantis--1||s__Bacillus_AD massilioanorexius--1||s__Bacillus_AE acidicola--1||s__Bacillus_AG koreensis--1||s__Bacillus_BM salacetis--1||s__Bacillus_BM sp003316765--1||s__Bacillus_BM vietnamensis_A--1||s__Bacillus_BM vietnamensis_B--1||s__Bacillus_BN acanthi--1||s__Bacillus_H xiaoxiensis--1||s__Bacillus_L sp017939705--1||s__Brevibacillus panacihumi--1||s__Brevibacillus panacihumi_A--1||s__Caryophanon latum--1||s__Cohnella abietis--1||s__Cohnella algarum--1||s__Cohnella boryungensis--1||s__Cohnella endophytica--1||s__Cohnella sp003208555--1||s__Cohnella sp003990975--1||s__Cohnella sp012849095--1||s__Cohnella sp019091135--1||s__Cohnella thailandensis--1||s__Cytobacillus firmus--1||s__Cytobacillus firmus_A--1||s__Cytobacillus firmus_B--1||s__Cytobacillus oceanisediminis_B--1||s__Cytobacillus oceanisediminis_C--1||s__Cytobacillus sp001956215--1||s__Cytobacillus sp002272225--1||s__Cytobacillus sp017303275--1||s__Domibacillus enclensis--1||s__Domibacillus indicus--1||s__Domibacillus robiginosus--1||s__Domibacillus tundrae--1||s__Evansella caseinilytica--1||s__Exiguobacterium alkaliphilum--1||s__Exiguobacterium aurantiacum--1||s__Exiguobacterium aurantiacum_A--1||s__Exiguobacterium chiriqhucha--1||s__Exiguobacterium marinum--1||s__Exiguobacterium profundum_A--2||s__Exiguobacterium sp001908175--1||s__Exiguobacterium sp003331145--1||s__Exiguobacterium sp003467445--1||s__Exiguobacterium sp004336985--1||s__Exiguobacterium sp018616375--1||s__Exiguobacterium sp018617395--2||s__Exiguobacterium sp018617485--2||s__Exiguobacterium sp018617855--2||s__Exiguobacterium sp018618415--1||s__Exiguobacterium sp018618475--1||s__Exiguobacterium sp902362975--1||s__Exiguobacterium_A acetylicum--3||s__Exiguobacterium_A antarcticum--1||s__Exiguobacterium_A flavidum--1||s__Exiguobacterium_A indicum--3||s__Exiguobacterium_A oxidotolerans--2||s__Exiguobacterium_A sibiricum--2||s__Exiguobacterium_A sibiricum_A--2||s__Exiguobacterium_A sp001275385--3||s__Exiguobacterium_A sp001423965--2||s__Exiguobacterium_A sp001870785--1||s__Exiguobacterium_A sp003339585--2||s__Exiguobacterium_A sp004339505--1||s__Exiguobacterium_A sp018618755--2||s__Exiguobacterium_A sp902363455--2||s__Exiguobacterium_A undae--2||s__FJAT-49711 sp018343695--1||s__Falsibacillus albus--1||s__Fictibacillus arsenicus--1||s__Fictibacillus halophilus--1||s__Fictibacillus nanhaiensis_A--1||s__Fictibacillus nanhaiensis_B--1||s__Fictibacillus phosphorivorans_A--1||s__Fictibacillus phosphorivorans_C--1||s__Fictibacillus sp004216955--1||s__Fictibacillus sp005503015--1||s__Fictibacillus sp014836645--1||s__Gracilibacillus boraciitolerans--1||s__Gracilibacillus massiliensis--1||s__HU2P27 sp014280935--1||s__Halobacillus aidingensis--1||s__Halobacillus kuroshimensis--1||s__Halobacillus litoralis--1||s__Halobacillus litoralis_A--1||s__Halobacillus litoralis_B--1||s__Halobacillus litoralis_C--1||s__Halobacillus salinus--1||s__Halobacillus sp001592845--1||s__Halolactibacillus halophilus--1||s__Halolactibacillus miurensis--1||s__Jeotgalibacillus alimentarius--2||s__Jeotgalibacillus campisalis--1||s__Jeotgalibacillus malaysiensis--1||s__Jeotgalibacillus salarius--1||s__Jeotgalibacillus sp004405105--1||s__Jeotgalibacillus terrae--2||s__K2R23-3 sp003595195--1||s__Lentibacillus_A sediminis--1||s__Lentibacillus_B saliphilus--1||s__Listeria cayugensis--1||s__Listeria cossartiae--1||s__Listeria farberi--1||s__Listeria innocua--1||s__Listeria ivanovii--1||s__Listeria londoniensis--1||s__Listeria marthii--1||s__Listeria monocytogenes--1||s__Listeria monocytogenes_B--1||s__Listeria monocytogenes_C--1||s__Listeria seeligeri--1||s__Listeria sp014229645--1||s__Listeria welshimeri--1||s__Lysinibacillus boronitolerans--1||s__Lysinibacillus capsici--1||s__Lysinibacillus fusiformis--1||s__Lysinibacillus fusiformis_D--1||s__Lysinibacillus fusiformis_E--1||s__Lysinibacillus fusiformis_F--1||s__Lysinibacillus mangiferihumi--1||s__Lysinibacillus pakistanensis--1||s__Lysinibacillus sp001275675--1||s__Lysinibacillus sp001308875--1||s__Lysinibacillus sp002237755--1||s__Lysinibacillus sp002340205--1||s__Lysinibacillus sp002973635--1||s__Lysinibacillus sp009724685--1||s__Lysinibacillus sphaericus--2||s__Lysinibacillus sphaericus_A--1||s__Lysinibacillus sphaericus_B--1||s__Lysinibacillus sphaericus_D--1||s__Lysinibacillus xylanilyticus--1||s__Lysinibacillus xylanilyticus_A--1||s__Lysinibacillus_B odysseyi--1||s__MEC069 sp004514475--1||s__Margalitia sp018343615--1||s__Marinilactibacillus piezotolerans--1||s__Marinilactibacillus piezotolerans_A--1||s__Marinilactibacillus psychrotolerans--1||s__Marinilactibacillus sp017599325--1||s__Mesobacillus boroniphilus--1||s__Mesobacillus boroniphilus_A--1||s__Mesobacillus jeotgali--1||s__Mesobacillus jeotgali_A--1||s__Mesobacillus oceanisediminis_A--1||s__Mesobacillus selenatarsenatis--1||s__Mesobacillus selenatarsenatis_A--1||s__Mesobacillus sp014856545--1||s__Mesobacillus sp017355915--1||s__Mesobacillus sp018613055--1||s__Mesobacillus sp018613155--1||s__Mesobacillus sp018613195--1||s__Mesobacillus sp018613235--1||s__Mesobacillus sp018613315--1||s__Mesobacillus subterraneus--1||s__Metabacillus litoralis_B--1||s__Metabacillus sp002577655--1||s__Metabacillus sp003259415--1||s__Metalysinibacillus alkalisoli--1||s__Metalysinibacillus jejuensis--1||s__Metalysinibacillus saudimassiliensis--1||s__Metasolibacillus fluoroglycofenilyticus--1||s__Metasolibacillus meyeri--1||s__Metasolibacillus ndiopicus--1||s__Metasolibacillus sp002360295--1||s__Niallia circulans_B--1||s__Niallia sp009183415--1||s__Oceanobacillus chungangensis--1||s__Paenibacillus albidus--1||s__Paenibacillus amylolyticus--1||s__Paenibacillus amylolyticus_A--1||s__Paenibacillus amylolyticus_B--1||s__Paenibacillus amylolyticus_D--1||s__Paenibacillus antarcticus--2||s__Paenibacillus barcinonensis--1||s__Paenibacillus borealis--1||s__Paenibacillus camerounensis--1||s__Paenibacillus campinasensis--1||s__Paenibacillus dakarensis--1||s__Paenibacillus donghaensis--1||s__Paenibacillus etheri--1||s__Paenibacillus glacialis--1||s__Paenibacillus graminis--1||s__Paenibacillus helianthi--1||s__Paenibacillus ihuae--1||s__Paenibacillus illinoisensis--1||s__Paenibacillus jilunlii--1||s__Paenibacillus lemnae--1||s__Paenibacillus macquariensis--1||s__Paenibacillus odorifer--1||s__Paenibacillus pabuli--1||s__Paenibacillus phytohabitans--1||s__Paenibacillus polymyxa_E--1||s__Paenibacillus polysaccharolyticus--1||s__Paenibacillus rhizoplanae--1||s__Paenibacillus riograndensis--1||s__Paenibacillus silagei--1||s__Paenibacillus silvae--1||s__Paenibacillus sonchi--1||s__Paenibacillus sp000316035--1||s__Paenibacillus sp000374185--1||s__Paenibacillus sp000499205--1||s__Paenibacillus sp000758545--1||s__Paenibacillus sp000758585--1||s__Paenibacillus sp000758605--1||s__Paenibacillus sp000758625--2||s__Paenibacillus sp000949425--1||s__Paenibacillus sp001426865--1||s__Paenibacillus sp001517085--1||s__Paenibacillus sp001682855--1||s__Paenibacillus sp001955535--1||s__Paenibacillus sp001955855--1||s__Paenibacillus sp001955925--1||s__Paenibacillus sp002264395--1||s__Paenibacillus sp002438345--1||s__Paenibacillus sp002968835--1||s__Paenibacillus sp005577435--1||s__Paenibacillus sp009664975--1||s__Paenibacillus sp009870785--1||s__Paenibacillus sp012912005--1||s__Paenibacillus sp013359945--1||s__Paenibacillus sp014836635--1||s__Paenibacillus sp014844075--1||s__Paenibacillus sp017086365--1||s__Paenibacillus sp017512705--1||s__Paenibacillus sp018310695--1||s__Paenibacillus sp018403285--1||s__Paenibacillus sp900101225--1||s__Paenibacillus sp900109515--1||s__Paenibacillus sp900110055--1||s__Paenibacillus taichungensis--1||s__Paenibacillus taichungensis_A--1||s__Paenibacillus tritici--1||s__Paenibacillus typhae--1||s__Paenibacillus urinalis--1||s__Paenibacillus xylanexedens--1||s__Paenibacillus xylanexedens_A--1||s__Paenibacillus xylanexedens_B--1||s__Paenibacillus xylanilyticus--1||s__Paenibacillus xylanivorans--1||s__Paenibacillus_A aceti--1||s__Paenibacillus_A antibioticophila--1||s__Paenibacillus_A faecis--1||s__Paenibacillus_A lutimineralis--1||s__Paenibacillus_A macerans--1||s__Paenibacillus_A oralis--1||s__Paenibacillus_A phocaensis--1||s__Paenibacillus_A pinistramenti--1||s__Paenibacillus_A sp003060825--1||s__Paenibacillus_A sp018919145--1||s__Paenibacillus_A sp900069005--1||s__Paenibacillus_A tuaregi--1||s__Paenibacillus_A turicensis--1||s__Paenibacillus_A yonginensis--1||s__Paenibacillus_A zeisoli--1||s__Paenibacillus_AB ginsengarvi--1||s__Paenibacillus_AI eucommiae--1||s__Paenibacillus_B aquistagni--1||s__Paenibacillus_B dendritiformis_A--1||s__Paenibacillus_B dendritiformis_B--1||s__Paenibacillus_B dendritiformis_C--1||s__Paenibacillus_B sp000283315--1||s__Paenibacillus_B sp900539405--1||s__Paenibacillus_B taiwanensis--1||s__Paenibacillus_B thiaminolyticus--1||s__Paenibacillus_C algorifonticola--1||s__Paenibacillus_C castaneae--1||s__Paenibacillus_C endophyticus--1||s__Paenibacillus_C glycanilyticus--1||s__Paenibacillus_C gorillae--1||s__Paenibacillus_C luteus--1||s__Paenibacillus_C paridis--1||s__Paenibacillus_C radicis--1||s__Paenibacillus_C sinopodophylli--1||s__Paenibacillus_C sp000023585--1||s__Paenibacillus_C sp001682865--1||s__Paenibacillus_C sp001956295--1||s__Paenibacillus_C sp002741035--1||s__Paenibacillus_C sp003591485--1||s__Paenibacillus_C sp005222705--1||s__Paenibacillus_C sp011947265--1||s__Paenibacillus_D abyssi--1||s__Paenibacillus_D sp014705605--1||s__Paenibacillus_D sp016424485--1||s__Paenibacillus_E alba--1||s__Paenibacillus_E chondroitinus--1||s__Paenibacillus_E ferrarius--1||s__Paenibacillus_E marchantiophytorum--1||s__Paenibacillus_E pectinilyticus--1||s__Paenibacillus_E whitsoniae--1||s__Paenibacillus_G elgii--1||s__Paenibacillus_G sp900101595--1||s__Paenibacillus_G tyrfis--1||s__Paenibacillus_J bovis--2||s__Paenibacillus_J dauci--2||s__Paenibacillus_J hunanensis--2||s__Paenibacillus_J nicotianae--2||s__Paenibacillus_J nuruki--2||s__Paenibacillus_J wulumuqiensis--1||s__Paenibacillus_K guangzhouensis--1||s__Paenibacillus_K terrigena--1||s__Paenibacillus_O humicus--1||s__Paenibacillus_O sp002243345--1||s__Paenibacillus_O sp012676905--1||s__Paenibacillus_S rigui--1||s__Paenibacillus_S sp001956045--1||s__Paenibacillus_S sp900114475--1||s__Paenibacillus_T curdlanolyticus--1||s__Paenibacillus_T sp009789195--1||s__Paenibacillus_T sp014779765--1||s__Paenibacillus_V contaminans--1||s__Paenibacillus_Z methanolicus--2||s__Paenibacillus_Z nasutitermitis--1||s__Paenibacillus_Z sacheonensis--1||s__Paenibacillus_Z sp004342525--1||s__Paraliobacillus ryukyuensis--1||s__Paraliobacillus salinarum--1||s__Paraliobacillus sp001368815--1||s__Paraliobacillus_A zengyii--1||s__Pelagirhabdus alkalitolerans--1||s__Peribacillus huizhouensis--1||s__Peribacillus loiseleuriae--1||s__Peribacillus muralis_A--1||s__Peribacillus simplex_B--1||s__Peribacillus sp001510645--1||s__Peribacillus_A sp002860285--1||s__Pontibacillus chungwhensis--1||s__Pontibacillus salipaludis--1||s__Pontibacillus sp009858175--1||s__Pontibacillus yanchengensis--1||s__Pontibacillus_A halophilus--1||s__Pseudobacillus wudalianchiensis--1||s__Psychrobacillus glaciei--1||s__Psychrobacillus psychrodurans--1||s__Psychrobacillus psychrotolerans--2||s__Psychrobacillus sp001278755--1||s__Psychrobacillus sp007676755--1||s__Psychrobacillus sp008807035--1||s__Psychrobacillus sp012843435--1||s__Psychrobacillus sp018140925--1||s__Psychrobacillus sp900103605--2||s__Psychrobacillus vulpis--1||s__R196 sp004764705--1||s__Rossellomorea aquimaris_A--1||s__Rossellomorea enclensis--1||s__Rossellomorea marisflavi--1||s__Rossellomorea marisflavi_A--1||s__Rossellomorea sp006715245--1||s__Rossellomorea sp903645295--1||s__Rossellomorea vietnamensis--1||s__Rossellomorea vietnamensis_A--1||s__Rummeliibacillus pycnus--1||s__Saccharibacillus alkalitolerans--2||s__Saccharibacillus brassicae--2||s__Saccharibacillus endophyticus--3||s__Saccharibacillus qingshengii--2||s__Saccharibacillus sacchari--3||s__Saccharibacillus sp002189105--3||s__Saccharibacillus sp002205895--3||s__Salibacterium qingdaonense--1||s__Salipaludibacillus agaradhaerens--1||s__Saliterribacillus persicus--1||s__Savagea sp009740415--1||s__Siminovitchia fordii--1||s__Solibacillus cecembensis--2||s__Solibacillus sp002736105--1||s__Sporosarcina koreensis_B--1||s__Sporosarcina koreensis_C--1||s__Sporosarcina luteola--1||s__Sporosarcina luteola_A--1||s__Sporosarcina sp000586555--1||s__Sporosarcina sp000813425--1||s__Sporosarcina sp002077155--1||s__Sporosarcina sp003351785--1||s__Sporosarcina sp003384035--1||s__Sporosarcina sp009651005--1||s__Sporosarcina sp014836415--1||s__Sporosarcina sp014836615--1||s__Sporosarcina sp017498505--1||s__Sporosarcina ureae_A--1||s__Sporosarcina ureae_C--1||s__Streptohalobacillus salinus--1||s__Terribacillus aidingensis_A--1||s__Terribacillus halophilus_A--1||s__Terribacillus saccharophilus--1||s__Terribacillus saccharophilus_A--1||s__Terribacillus saccharophilus_B--1||s__Terribacillus sp002272135--1||s__Tumebacillus flagellatus--1||s__Tumebacillus_A algifaecis--1||s__Ureibacillus manganicus--1||s__Virgibacillus halodenitrificans--1||s__Virgibacillus manasiensis--1||s__Virgibacillus picturae--1||s__Virgibacillus sp000725285--1||s__Viridibacillus arenosi--1||s__Viridibacillus arvi--1||s__Viridibacillus sp002813185--1:heptad_counter=MCP-24H--504||MCP-28H--1||MCP-40H--1||MCP-44H--1:lbd_counter=PAS_3--2||PAS_4--3:lca=d__Bacteria:lca_tree=c__Bacilli:length_avg=115.95:length_max=140.0:length_min=88.0:length_std=15.357065920422773:length_sum=2319.0:mismatch_avg=2.65:mismatch_max=12.0:mismatch_min=0.0:mismatch_std=3.74552364408784:mismatch_sum=53.0:name=N52038:qcovhsp_avg=99.305:qcovhsp_max=100.0:qcovhsp_min=95.7:qcovhsp_std=1.056047746129531:qcovhsp_sum=1986.1000000000001:qend_avg=116.05:qend_max=140.0:qend_min=88.0:qend_std=15.312447636859988:qend_sum=2321.0:qstart_avg=1.2:qstart_max=4.0:qstart_min=1.0:qstart_std=0.6958523739384592:qstart_sum=24.0:ref_name_counter=RS_GCF_000019905.1_protein.faa_NC_010556.1_1530@PF00015_full_PFAM.129.297--7||RS_GCF_000019905.1_protein.faa_NC_010556.1_1579@PF00015_full_PFAM.151.297--1||RS_GCF_000294775.2_protein.faa_NZ_CP015506.1_5117@PF00015_full_PFAM.128.303--1||RS_GCF_000620865.1_protein.faa_NZ_KK211190.1_1472@PF00015_full_PFAM.136.297--1||RS_GCF_000702605.1_protein.faa_NZ_JNIR01000001.1_1109@PF00015_full_PFAM.140.296--1||RS_GCF_000702605.1_protein.faa_NZ_JNIR01000001.1_1147@PF00015_full_PFAM.123.300--1||RS_GCF_001423965.1_protein.faa_NZ_LMPV01000001.1_996@PF00015_full_PFAM.135.299--1||RS_GCF_004001025.1_protein.faa_NZ_BIMJ01000010.1_156@PF00015_full_PFAM.178.305--1||RS_GCF_008386395.1_protein.faa_NZ_CP043761.1_5233@PF00015_full_PFAM.178.305--1||RS_GCF_017874765.1_protein.faa_NZ_JAGGLX010000004.1_74@PF00015_full_PFAM.109.302--1||RS_GCF_900156125.1_protein.faa_NZ_FTLX01000006.1_177@PF00015_full_PFAM.132.301--4:scovhsp_avg=71.41:scovhsp_max=96.1:scovhsp_min=52.4:scovhsp_std=11.974837654102258:scovhsp_sum=1428.2:send_avg=155.25:send_max=191.0:send_min=115.0:send_std=19.592896134756813:send_sum=3105.0:sstart_avg=40.3:sstart_max=76.0:sstart_min=1.0:sstart_std=18.108154603876528:sstart_sum=806.0])0.579:0.0798353[&&NHX:Sample_counter=rhizpot1--19||rhizpot2--1||rhizpot3--6||rhiztom1--6||rhiztom2--2||rhiztom3--4:Type_counter=GTDB--557||capture--38:besthit_avg=96.43333333333334:besthit_max=100.0:besthit_min=73.0:besthit_std=6.370034013514632:besthit_sum=2025.1000000000001:bitscore_avg=197.38095238095238:bitscore_max=250.0:bitscore_min=125.0:bitscore_std=33.814902322018014:bitscore_sum=4145.0:capture_class_counter=c__Alphaproteobacteria--4||c__Bacilli--29||c__Clostridia--2||c__Eremiobacteria--1||c__Gammaproteobacteria--1||c__Negativicutes--1:capture_domain_counter=d__Bacteria--38:capture_family_counter=f__Bacillaceae--1||f__Baltobacteraceae--1||f__Burkholderiaceae--1||f__DSM-18226--1||f__Domibacillaceae--4||f__Exiguobacteraceae--16||f__Halobacillaceae--1||f__Lachnospiraceae--2||f__Magnetospirillaceae--1||f__Paenibacillaceae--5||f__Planococcaceae--1||f__Rhizobiaceae--2||f__Rhodospirillaceae--1||f__Thermosinaceae--1:capture_genus_counter=g__Anaerospora--1||g__Bacillus--1||g__COE1--1||g__Cytobacillus--1||g__Domibacillus--4||g__Elarobacter--1||g__Ensifer--1||g__Ensifer_A--1||g__Exiguobacterium_A--16||g__Paenibacillus--3||g__Paenibacillus_C--2||g__Phaeospirillum--1||g__Pontibacillus--1||g__Psychrobacillus--1||g__Rhodospirillum--1||g__Robbsia--1||g__UBA3282--1:capture_order_counter=o__Bacillales--1||o__Bacillales_A--1||o__Bacillales_B--5||o__Bacillales_D--1||o__Baltobacterales--1||o__Burkholderiales--1||o__Exiguobacterales--16||o__Lachnospirales--2||o__Paenibacillales--5||o__Rhizobiales--2||o__Rhodospirillales--2||o__Sporomusales--1:capture_phylum_counter=p__Eremiobacterota--1||p__Firmicutes--29||p__Firmicutes_A--2||p__Firmicutes_C--1||p__Proteobacteria--5:capture_species_counter=s__Anaerospora sp002337925--1||s__Bacillus pumilus--1||s__COE1 sp910585765--1||s__Cytobacillus oceanisediminis_B--1||s__Domibacillus enclensis--4||s__Elarobacter beijerinckii--1||s__Ensifer sp900469595--1||s__Ensifer_A sp900467685--1||s__Exiguobacterium_A acetylicum--3||s__Exiguobacterium_A sibiricum_A--1||s__Exiguobacterium_A sp004339505--10||s__Exiguobacterium_A undae--2||s__Paenibacillus amylolyticus_B--1||s__Paenibacillus rhizoplanae--1||s__Paenibacillus xylanexedens_A--1||s__Paenibacillus_C sp002741035--2||s__Phaeospirillum sp903853455--1||s__Pontibacillus salipaludis--1||s__Psychrobacillus psychrodurans--1||s__Rhodospirillum rubrum--1||s__Robbsia andropogonis--1||s__UBA3282 sp910578115--1:evalue_avg=4.780952380952474e-39:evalue_max=9.48e-38:evalue_min=4.84e-86:evalue_std=2.0662033274767954e-38:evalue_sum=1.0040000000000196e-37:evoltype=D:gapopen_avg=0.09523809523809523:gapopen_max=1.0:gapopen_min=0.0:gapopen_std=0.30079260375911915:gapopen_sum=2.0:gtdb_class_counter=c__Acidimicrobiia--1||c__Bacilli--531||c__Spirochaetia--25:gtdb_domain_counter=d__Bacteria--557:gtdb_family_counter=f__Acidimicrobiaceae--1||f__Alkalibacillaceae--1||f__Amphibacillaceae--29||f__Bacillaceae--20||f__Bacillaceae_B--17||f__Bacillaceae_C--6||f__Bacillaceae_D--6||f__Bacillaceae_G--5||f__Bacillaceae_H--1||f__Bacillaceae_I--3||f__Bacillaceae_L--1||f__Borreliaceae--25||f__Brevibacillaceae--2||f__Carnobacteriaceae--5||f__DSM-1321--12||f__DSM-18226--34||f__DSM-25281--1||f__DSM-28697--2||f__Domibacillaceae--12||f__Enterococcaceae--1||f__Exiguobacteraceae--50||f__Fictibacillaceae--11||f__Halobacillaceae--13||f__Jeotgalibacillaceae--8||f__Listeriaceae--13||f__Marinococcaceae--1||f__NBRC-103111--17||f__Paenibacillaceae--167||f__Planococcaceae--85||f__RAOX-1--1||f__Salisediminibacteriaceae--5||f__Tumebacillaceae--2:gtdb_genus_counter=g__Acidithrix--1||g__Alkalibacillus--1||g__Alkalibacterium--1||g__Alkalicoccus--3||g__Alkalihalobacillus--1||g__Alkalihalobacillus_A--2||g__Ammoniphilus_A--1||g__Amphibacillus_C--2||g__Amphibacillus_D--1||g__Aureibacillus--2||g__Bacillus--10||g__Bacillus_A--5||g__Bacillus_AB--1||g__Bacillus_AD--3||g__Bacillus_AE--1||g__Bacillus_AG--1||g__Bacillus_BM--4||g__Bacillus_BN--1||g__Bacillus_BQ--1||g__Bacillus_H--1||g__Bacillus_L--2||g__Borrelia--10||g__Borreliella--15||g__Brevibacillus--2||g__CL95--1||g__Caryophanon--1||g__Cohnella--9||g__Cytobacillus--11||g__Domibacillus--8||g__Enterococcus_I--1||g__Evansella--1||g__Exiguobacterium--21||g__Exiguobacterium_A--29||g__FJAT-49711--1||g__Falsibacillus--1||g__Fictibacillus--10||g__Fictibacillus_C--1||g__Fredinandcohnia--1||g__Gracilibacillus--2||g__HU2P27--1||g__Halobacillus--8||g__Halolactibacillus--2||g__Heyndrickxia--2||g__Jeotgalibacillus--8||g__K2R23-3--1||g__Lentibacillus_A--1||g__Lentibacillus_B--1||g__Listeria--13||g__Lysinibacillus--24||g__Lysinibacillus_B--2||g__MEC069--1||g__Margalitia--1||g__Marinilactibacillus--4||g__Mesobacillus--15||g__Metabacillus--6||g__Metabacillus_B--4||g__Metalysinibacillus--3||g__Metasolibacillus--4||g__Niallia--6||g__Oceanobacillus--2||g__Paenibacillus--74||g__Paenibacillus_A--15||g__Paenibacillus_AB--1||g__Paenibacillus_AI--1||g__Paenibacillus_B--8||g__Paenibacillus_C--16||g__Paenibacillus_D--3||g__Paenibacillus_E--6||g__Paenibacillus_G--3||g__Paenibacillus_J--11||g__Paenibacillus_K--2||g__Paenibacillus_O--3||g__Paenibacillus_S--3||g__Paenibacillus_T--3||g__Paenibacillus_V--1||g__Paenibacillus_Z--5||g__Paenisporosarcina--1||g__Paraliobacillus--3||g__Paraliobacillus_A--1||g__Pelagirhabdus--1||g__Peribacillus--6||g__Peribacillus_A--2||g__Pontibacillus--4||g__Pontibacillus_A--1||g__Pseudobacillus--4||g__Psychrobacillus--14||g__R196--1||g__Rossellomorea--12||g__Rummeliibacillus--3||g__Saccharibacillus--18||g__Salibacterium--1||g__Salipaludibacillus--1||g__Saliterribacillus--1||g__Savagea--1||g__Siminovitchia--1||g__Solibacillus--6||g__Sporosarcina--17||g__Streptohalobacillus--1||g__Sutcliffiella_A--3||g__Terribacillus--6||g__Tumebacillus--1||g__Tumebacillus_A--1||g__Ureibacillus--5||g__Virgibacillus--4||g__Viridibacillus--3:gtdb_order_counter=o__Acidimicrobiales--1||o__Aneurinibacillales--1||o__Bacillales--30||o__Bacillales_A--85||o__Bacillales_B--90||o__Bacillales_D--45||o__Bacillales_G--11||o__Bacillales_H--12||o__Borreliales--25||o__Brevibacillales--2||o__Exiguobacterales--50||o__Lactobacillales--19||o__Paenibacillales--184||o__Tumebacillales--2:gtdb_phylum_counter=p__Actinobacteriota--1||p__Firmicutes--531||p__Spirochaetota--25:gtdb_species_counter=s__Acidithrix ferrooxidans--1||s__Alkalibacillus almallahensis--1||s__Alkalibacterium pelagium--1||s__Alkalicoccus daliensis--1||s__Alkalicoccus sp006965545--2||s__Alkalihalobacillus trypoxylicola--1||s__Alkalihalobacillus_A gibsonii_A--1||s__Alkalihalobacillus_A sp007293315--1||s__Ammoniphilus_A resinae--1||s__Amphibacillus_C cookii--1||s__Amphibacillus_C jilinensis--1||s__Amphibacillus_D marinus--1||s__Aureibacillus halotolerans--1||s__Aureibacillus kuwaitense--1||s__Bacillus altitudinis--1||s__Bacillus australimaris--2||s__Bacillus pumilus--1||s__Bacillus pumilus_G--1||s__Bacillus pumilus_N--1||s__Bacillus safensis--1||s__Bacillus sp014764715--1||s__Bacillus xiamenensis--1||s__Bacillus zhangzhouensis--1||s__Bacillus_A cereus_AG--1||s__Bacillus_A cytotoxicus--1||s__Bacillus_A pseudomycoides_B--1||s__Bacillus_A sp000383235--1||s__Bacillus_A sp002571225--1||s__Bacillus_AB infantis--1||s__Bacillus_AD endoradicis--1||s__Bacillus_AD massilioanorexius--1||s__Bacillus_AD massiliogorillae--1||s__Bacillus_AE acidicola--1||s__Bacillus_AG koreensis--1||s__Bacillus_BM salacetis--1||s__Bacillus_BM sp003316765--1||s__Bacillus_BM vietnamensis_A--1||s__Bacillus_BM vietnamensis_B--1||s__Bacillus_BN acanthi--1||s__Bacillus_BQ marisflavi_A--1||s__Bacillus_H xiaoxiensis--1||s__Bacillus_L sp017939705--1||s__Bacillus_L wakoensis--1||s__Borrelia anserina--1||s__Borrelia coriaceae--1||s__Borrelia hermsii--1||s__Borrelia hispanica--1||s__Borrelia persica--1||s__Borrelia recurrentis--1||s__Borrelia sp014084025--1||s__Borrelia tachyglossi--1||s__Borrelia turcica--1||s__Borrelia turicatae--1||s__Borreliella afzelii--1||s__Borreliella bissettiae--1||s__Borreliella burgdorferi--1||s__Borreliella californiensis--1||s__Borreliella chilensis--1||s__Borreliella finlandensis--1||s__Borreliella garinii--1||s__Borreliella japonica--1||s__Borreliella lanei--1||s__Borreliella maritima--1||s__Borreliella mayonii--1||s__Borreliella spielmanii--1||s__Borreliella turdi--1||s__Borreliella valaisiana--1||s__Borreliella yangtzensis--1||s__Brevibacillus panacihumi--1||s__Brevibacillus panacihumi_A--1||s__CL95 sp900115925--1||s__Caryophanon latum--1||s__Cohnella abietis--1||s__Cohnella algarum--1||s__Cohnella boryungensis--1||s__Cohnella endophytica--1||s__Cohnella sp003208555--1||s__Cohnella sp003990975--1||s__Cohnella sp012849095--1||s__Cohnella sp019091135--1||s__Cohnella thailandensis--1||s__Cytobacillus firmus--1||s__Cytobacillus firmus_A--1||s__Cytobacillus firmus_B--1||s__Cytobacillus gottheilii_A--1||s__Cytobacillus kochii--1||s__Cytobacillus massiliigabonensis--1||s__Cytobacillus oceanisediminis_B--1||s__Cytobacillus oceanisediminis_C--1||s__Cytobacillus sp001956215--1||s__Cytobacillus sp002272225--1||s__Cytobacillus sp017303275--1||s__Domibacillus antri--1||s__Domibacillus enclensis--1||s__Domibacillus epiphyticus--1||s__Domibacillus indicus--1||s__Domibacillus mangrovi--1||s__Domibacillus robiginosus--2||s__Domibacillus tundrae--1||s__Enterococcus_I lemanii--1||s__Evansella caseinilytica--1||s__Exiguobacterium alkaliphilum--1||s__Exiguobacterium aurantiacum--1||s__Exiguobacterium aurantiacum_A--1||s__Exiguobacterium chiriqhucha--1||s__Exiguobacterium marinum--1||s__Exiguobacterium profundum_A--2||s__Exiguobacterium sp001908175--1||s__Exiguobacterium sp003331145--1||s__Exiguobacterium sp003467445--1||s__Exiguobacterium sp004336985--1||s__Exiguobacterium sp018616375--1||s__Exiguobacterium sp018617395--2||s__Exiguobacterium sp018617485--2||s__Exiguobacterium sp018617855--2||s__Exiguobacterium sp018618415--1||s__Exiguobacterium sp018618475--1||s__Exiguobacterium sp902362975--1||s__Exiguobacterium_A acetylicum--3||s__Exiguobacterium_A antarcticum--1||s__Exiguobacterium_A flavidum--1||s__Exiguobacterium_A indicum--3||s__Exiguobacterium_A oxidotolerans--2||s__Exiguobacterium_A sibiricum--2||s__Exiguobacterium_A sibiricum_A--2||s__Exiguobacterium_A sp001275385--3||s__Exiguobacterium_A sp001423965--2||s__Exiguobacterium_A sp001870785--1||s__Exiguobacterium_A sp003339585--2||s__Exiguobacterium_A sp004339505--1||s__Exiguobacterium_A sp018618755--2||s__Exiguobacterium_A sp902363455--2||s__Exiguobacterium_A undae--2||s__FJAT-49711 sp018343695--1||s__Falsibacillus albus--1||s__Fictibacillus aquaticus--1||s__Fictibacillus arsenicus--1||s__Fictibacillus halophilus--1||s__Fictibacillus nanhaiensis_A--1||s__Fictibacillus nanhaiensis_B--1||s__Fictibacillus phosphorivorans_A--1||s__Fictibacillus phosphorivorans_C--1||s__Fictibacillus sp004216955--1||s__Fictibacillus sp005503015--1||s__Fictibacillus sp014836645--1||s__Fictibacillus_C macauensis--1||s__Fredinandcohnia sp003400205--1||s__Gracilibacillus boraciitolerans--1||s__Gracilibacillus massiliensis--1||s__HU2P27 sp014280935--1||s__Halobacillus aidingensis--1||s__Halobacillus kuroshimensis--1||s__Halobacillus litoralis--1||s__Halobacillus litoralis_A--1||s__Halobacillus litoralis_B--1||s__Halobacillus litoralis_C--1||s__Halobacillus salinus--1||s__Halobacillus sp001592845--1||s__Halolactibacillus halophilus--1||s__Halolactibacillus miurensis--1||s__Heyndrickxia oleronia--2||s__Jeotgalibacillus alimentarius--2||s__Jeotgalibacillus campisalis--1||s__Jeotgalibacillus malaysiensis--1||s__Jeotgalibacillus salarius--1||s__Jeotgalibacillus sp004405105--1||s__Jeotgalibacillus terrae--2||s__K2R23-3 sp003595195--1||s__Lentibacillus_A sediminis--1||s__Lentibacillus_B saliphilus--1||s__Listeria cayugensis--1||s__Listeria cossartiae--1||s__Listeria farberi--1||s__Listeria innocua--1||s__Listeria ivanovii--1||s__Listeria londoniensis--1||s__Listeria marthii--1||s__Listeria monocytogenes--1||s__Listeria monocytogenes_B--1||s__Listeria monocytogenes_C--1||s__Listeria seeligeri--1||s__Listeria sp014229645--1||s__Listeria welshimeri--1||s__Lysinibacillus boronitolerans--2||s__Lysinibacillus capsici--2||s__Lysinibacillus fusiformis--1||s__Lysinibacillus fusiformis_D--1||s__Lysinibacillus fusiformis_E--1||s__Lysinibacillus fusiformis_F--2||s__Lysinibacillus mangiferihumi--1||s__Lysinibacillus pakistanensis--1||s__Lysinibacillus sp001275675--1||s__Lysinibacillus sp001308875--1||s__Lysinibacillus sp002237755--1||s__Lysinibacillus sp002340205--1||s__Lysinibacillus sp002973635--1||s__Lysinibacillus sp009724685--1||s__Lysinibacillus sphaericus--2||s__Lysinibacillus sphaericus_A--1||s__Lysinibacillus sphaericus_B--1||s__Lysinibacillus sphaericus_D--1||s__Lysinibacillus xylanilyticus--1||s__Lysinibacillus xylanilyticus_A--1||s__Lysinibacillus_B odysseyi--1||s__Lysinibacillus_B odysseyi_A--1||s__MEC069 sp004514475--1||s__Margalitia sp018343615--1||s__Marinilactibacillus piezotolerans--1||s__Marinilactibacillus piezotolerans_A--1||s__Marinilactibacillus psychrotolerans--1||s__Marinilactibacillus sp017599325--1||s__Mesobacillus boroniphilus--1||s__Mesobacillus boroniphilus_A--1||s__Mesobacillus jeotgali--1||s__Mesobacillus jeotgali_A--1||s__Mesobacillus oceanisediminis_A--1||s__Mesobacillus selenatarsenatis--1||s__Mesobacillus selenatarsenatis_A--1||s__Mesobacillus sp014856545--1||s__Mesobacillus sp017355915--1||s__Mesobacillus sp018613055--1||s__Mesobacillus sp018613155--1||s__Mesobacillus sp018613195--1||s__Mesobacillus sp018613235--1||s__Mesobacillus sp018613315--1||s__Mesobacillus subterraneus--1||s__Metabacillus crassostreae--1||s__Metabacillus litoralis--1||s__Metabacillus litoralis_B--1||s__Metabacillus sp002577655--1||s__Metabacillus sp002871465--1||s__Metabacillus sp003259415--1||s__Metabacillus_B mangrovi--1||s__Metabacillus_B sp000732485--1||s__Metabacillus_B sp003816055--1||s__Metabacillus_B sp018283675--1||s__Metalysinibacillus alkalisoli--1||s__Metalysinibacillus jejuensis--1||s__Metalysinibacillus saudimassiliensis--1||s__Metasolibacillus fluoroglycofenilyticus--1||s__Metasolibacillus meyeri--1||s__Metasolibacillus ndiopicus--1||s__Metasolibacillus sp002360295--1||s__Niallia circulans_B--2||s__Niallia sp009183415--2||s__Niallia sp011524565--1||s__Niallia taxi--1||s__Oceanobacillus chungangensis--1||s__Oceanobacillus piezotolerans--1||s__Paenibacillus albidus--1||s__Paenibacillus amylolyticus--1||s__Paenibacillus amylolyticus_A--1||s__Paenibacillus amylolyticus_B--1||s__Paenibacillus amylolyticus_D--1||s__Paenibacillus antarcticus--2||s__Paenibacillus barcinonensis--1||s__Paenibacillus borealis--1||s__Paenibacillus camerounensis--1||s__Paenibacillus campinasensis--1||s__Paenibacillus dakarensis--1||s__Paenibacillus donghaensis--1||s__Paenibacillus etheri--1||s__Paenibacillus glacialis--1||s__Paenibacillus graminis--1||s__Paenibacillus helianthi--1||s__Paenibacillus ihuae--1||s__Paenibacillus illinoisensis--1||s__Paenibacillus jilunlii--1||s__Paenibacillus lemnae--1||s__Paenibacillus macquariensis--1||s__Paenibacillus odorifer--1||s__Paenibacillus pabuli--1||s__Paenibacillus phytohabitans--1||s__Paenibacillus polymyxa_E--1||s__Paenibacillus polysaccharolyticus--1||s__Paenibacillus rhizoplanae--1||s__Paenibacillus riograndensis--1||s__Paenibacillus silagei--1||s__Paenibacillus silvae--1||s__Paenibacillus sonchi--1||s__Paenibacillus sp000316035--1||s__Paenibacillus sp000374185--1||s__Paenibacillus sp000499205--1||s__Paenibacillus sp000758545--1||s__Paenibacillus sp000758585--1||s__Paenibacillus sp000758605--1||s__Paenibacillus sp000758625--2||s__Paenibacillus sp000949425--1||s__Paenibacillus sp001426865--1||s__Paenibacillus sp001517085--1||s__Paenibacillus sp001682855--1||s__Paenibacillus sp001955535--1||s__Paenibacillus sp001955855--1||s__Paenibacillus sp001955925--1||s__Paenibacillus sp002264395--1||s__Paenibacillus sp002438345--1||s__Paenibacillus sp002968835--1||s__Paenibacillus sp005577435--1||s__Paenibacillus sp009664975--1||s__Paenibacillus sp009870785--1||s__Paenibacillus sp012912005--1||s__Paenibacillus sp013359945--1||s__Paenibacillus sp014836635--1||s__Paenibacillus sp014844075--1||s__Paenibacillus sp017086365--1||s__Paenibacillus sp017512705--1||s__Paenibacillus sp018310695--1||s__Paenibacillus sp018403285--1||s__Paenibacillus sp900101225--1||s__Paenibacillus sp900109515--1||s__Paenibacillus sp900110055--1||s__Paenibacillus taichungensis--1||s__Paenibacillus taichungensis_A--1||s__Paenibacillus tritici--1||s__Paenibacillus typhae--1||s__Paenibacillus urinalis--1||s__Paenibacillus xylanexedens--1||s__Paenibacillus xylanexedens_A--1||s__Paenibacillus xylanexedens_B--1||s__Paenibacillus xylanilyticus--1||s__Paenibacillus xylanivorans--1||s__Paenibacillus_A aceti--1||s__Paenibacillus_A antibioticophila--1||s__Paenibacillus_A faecis--1||s__Paenibacillus_A lutimineralis--1||s__Paenibacillus_A macerans--1||s__Paenibacillus_A oralis--1||s__Paenibacillus_A phocaensis--1||s__Paenibacillus_A pinistramenti--1||s__Paenibacillus_A sp003060825--1||s__Paenibacillus_A sp018919145--1||s__Paenibacillus_A sp900069005--1||s__Paenibacillus_A tuaregi--1||s__Paenibacillus_A turicensis--1||s__Paenibacillus_A yonginensis--1||s__Paenibacillus_A zeisoli--1||s__Paenibacillus_AB ginsengarvi--1||s__Paenibacillus_AI eucommiae--1||s__Paenibacillus_B aquistagni--1||s__Paenibacillus_B dendritiformis_A--1||s__Paenibacillus_B dendritiformis_B--1||s__Paenibacillus_B dendritiformis_C--1||s__Paenibacillus_B sp000283315--1||s__Paenibacillus_B sp900539405--1||s__Paenibacillus_B taiwanensis--1||s__Paenibacillus_B thiaminolyticus--1||s__Paenibacillus_C algorifonticola--1||s__Paenibacillus_C castaneae--1||s__Paenibacillus_C endophyticus--1||s__Paenibacillus_C glycanilyticus--1||s__Paenibacillus_C gorillae--1||s__Paenibacillus_C luteus--1||s__Paenibacillus_C paridis--1||s__Paenibacillus_C radicis--1||s__Paenibacillus_C sinopodophylli--1||s__Paenibacillus_C sp000023585--1||s__Paenibacillus_C sp001682865--1||s__Paenibacillus_C sp001956295--1||s__Paenibacillus_C sp002741035--1||s__Paenibacillus_C sp003591485--1||s__Paenibacillus_C sp005222705--1||s__Paenibacillus_C sp011947265--1||s__Paenibacillus_D abyssi--1||s__Paenibacillus_D sp014705605--1||s__Paenibacillus_D sp016424485--1||s__Paenibacillus_E alba--1||s__Paenibacillus_E chondroitinus--1||s__Paenibacillus_E ferrarius--1||s__Paenibacillus_E marchantiophytorum--1||s__Paenibacillus_E pectinilyticus--1||s__Paenibacillus_E whitsoniae--1||s__Paenibacillus_G elgii--1||s__Paenibacillus_G sp900101595--1||s__Paenibacillus_G tyrfis--1||s__Paenibacillus_J bovis--2||s__Paenibacillus_J dauci--2||s__Paenibacillus_J hunanensis--2||s__Paenibacillus_J nicotianae--2||s__Paenibacillus_J nuruki--2||s__Paenibacillus_J wulumuqiensis--1||s__Paenibacillus_K guangzhouensis--1||s__Paenibacillus_K terrigena--1||s__Paenibacillus_O humicus--1||s__Paenibacillus_O sp002243345--1||s__Paenibacillus_O sp012676905--1||s__Paenibacillus_S rigui--1||s__Paenibacillus_S sp001956045--1||s__Paenibacillus_S sp900114475--1||s__Paenibacillus_T curdlanolyticus--1||s__Paenibacillus_T sp009789195--1||s__Paenibacillus_T sp014779765--1||s__Paenibacillus_V contaminans--1||s__Paenibacillus_Z methanolicus--2||s__Paenibacillus_Z nasutitermitis--1||s__Paenibacillus_Z sacheonensis--1||s__Paenibacillus_Z sp004342525--1||s__Paenisporosarcina sp018816185--1||s__Paraliobacillus ryukyuensis--1||s__Paraliobacillus salinarum--1||s__Paraliobacillus sp001368815--1||s__Paraliobacillus_A zengyii--1||s__Pelagirhabdus alkalitolerans--1||s__Peribacillus huizhouensis--1||s__Peribacillus loiseleuriae--1||s__Peribacillus muralis_A--1||s__Peribacillus psychrosaccharolyticus--1||s__Peribacillus simplex_B--1||s__Peribacillus sp001510645--1||s__Peribacillus_A sp002860285--2||s__Pontibacillus chungwhensis--1||s__Pontibacillus salipaludis--1||s__Pontibacillus sp009858175--1||s__Pontibacillus yanchengensis--1||s__Pontibacillus_A halophilus--1||s__Pseudobacillus badius--1||s__Pseudobacillus sp003600835--2||s__Pseudobacillus wudalianchiensis--1||s__Psychrobacillus glaciei--1||s__Psychrobacillus psychrodurans--1||s__Psychrobacillus psychrotolerans--2||s__Psychrobacillus soli--1||s__Psychrobacillus sp001278755--1||s__Psychrobacillus sp007676755--1||s__Psychrobacillus sp008807035--1||s__Psychrobacillus sp012843435--1||s__Psychrobacillus sp018140925--1||s__Psychrobacillus sp900103605--2||s__Psychrobacillus sp900111345--1||s__Psychrobacillus vulpis--1||s__R196 sp004764705--1||s__Rossellomorea aquimaris--1||s__Rossellomorea aquimaris_A--1||s__Rossellomorea aquimaris_D--1||s__Rossellomorea enclensis--1||s__Rossellomorea marisflavi--1||s__Rossellomorea marisflavi_A--1||s__Rossellomorea sp005938125--1||s__Rossellomorea sp006715245--1||s__Rossellomorea sp011398925--1||s__Rossellomorea sp903645295--1||s__Rossellomorea vietnamensis--1||s__Rossellomorea vietnamensis_A--1||s__Rummeliibacillus pycnus--1||s__Rummeliibacillus sp003576525--1||s__Rummeliibacillus stabekisii--1||s__Saccharibacillus alkalitolerans--2||s__Saccharibacillus brassicae--2||s__Saccharibacillus endophyticus--3||s__Saccharibacillus qingshengii--2||s__Saccharibacillus sacchari--3||s__Saccharibacillus sp002189105--3||s__Saccharibacillus sp002205895--3||s__Salibacterium qingdaonense--1||s__Salipaludibacillus agaradhaerens--1||s__Saliterribacillus persicus--1||s__Savagea sp009740415--1||s__Siminovitchia fordii--1||s__Solibacillus cecembensis--2||s__Solibacillus silvestris--1||s__Solibacillus sp002736105--1||s__Solibacillus sp014836905--1||s__Solibacillus sp014836935--1||s__Sporosarcina koreensis_B--2||s__Sporosarcina koreensis_C--1||s__Sporosarcina luteola--1||s__Sporosarcina luteola_A--1||s__Sporosarcina psychrophila--1||s__Sporosarcina sp000586555--1||s__Sporosarcina sp000813425--1||s__Sporosarcina sp002077155--1||s__Sporosarcina sp003351785--1||s__Sporosarcina sp003384035--1||s__Sporosarcina sp009651005--1||s__Sporosarcina sp014836415--1||s__Sporosarcina sp014836615--1||s__Sporosarcina sp017498505--1||s__Sporosarcina ureae_A--1||s__Sporosarcina ureae_C--1||s__Streptohalobacillus salinus--1||s__Sutcliffiella_A horikoshii--1||s__Sutcliffiella_A horikoshii_C--1||s__Sutcliffiella_A tianshenii--1||s__Terribacillus aidingensis_A--1||s__Terribacillus halophilus_A--1||s__Terribacillus saccharophilus--1||s__Terribacillus saccharophilus_A--1||s__Terribacillus saccharophilus_B--1||s__Terribacillus sp002272135--1||s__Tumebacillus flagellatus--1||s__Tumebacillus_A algifaecis--1||s__Ureibacillus manganicus--1||s__Ureibacillus sinduriensis--1||s__Ureibacillus sp005491425--2||s__Ureibacillus timonensis--1||s__Virgibacillus halodenitrificans--1||s__Virgibacillus manasiensis--1||s__Virgibacillus picturae--1||s__Virgibacillus sp000725285--1||s__Viridibacillus arenosi--1||s__Viridibacillus arvi--1||s__Viridibacillus sp002813185--1:heptad_counter=MCP-24H--562||MCP-28H--26||MCP-40H--2||MCP-44H--5:lbd_counter=PAS_3--2||PAS_4--3:lca=d__Bacteria:lca_tree=c__Bacilli:length_avg=115.71428571428571:length_max=140.0:length_min=88.0:length_std=15.00714115727195:length_sum=2430.0:mismatch_avg=3.9523809523809526:mismatch_max=30.0:mismatch_min=0.0:mismatch_std=6.996257502952493:mismatch_sum=83.0:name=N52039:qcovhsp_avg=99.25238095238096:qcovhsp_max=100.0:qcovhsp_min=95.7:qcovhsp_std=1.0571750316854098:qcovhsp_sum=2084.3:qend_avg=115.80952380952381:qend_max=140.0:qend_min=88.0:qend_std=14.965356820400402:qend_sum=2432.0:qstart_avg=1.1904761904761905:qstart_max=4.0:qstart_min=1.0:qstart_std=0.6796357567879738:qstart_sum=25.0:ref_name_counter=RS_GCF_000019905.1_protein.faa_NC_010556.1_1530@PF00015_full_PFAM.129.297--7||RS_GCF_000019905.1_protein.faa_NC_010556.1_1579@PF00015_full_PFAM.151.297--1||RS_GCF_000294775.2_protein.faa_NZ_CP015506.1_5117@PF00015_full_PFAM.128.303--1||RS_GCF_000620865.1_protein.faa_NZ_KK211190.1_1472@PF00015_full_PFAM.136.297--1||RS_GCF_000702605.1_protein.faa_NZ_JNIR01000001.1_1109@PF00015_full_PFAM.140.296--1||RS_GCF_000702605.1_protein.faa_NZ_JNIR01000001.1_1147@PF00015_full_PFAM.123.300--1||RS_GCF_001423965.1_protein.faa_NZ_LMPV01000001.1_996@PF00015_full_PFAM.135.299--1||RS_GCF_004001025.1_protein.faa_NZ_BIMJ01000010.1_156@PF00015_full_PFAM.178.305--1||RS_GCF_008386395.1_protein.faa_NZ_CP043761.1_5233@PF00015_full_PFAM.178.305--1||RS_GCF_017874765.1_protein.faa_NZ_JAGGLX010000004.1_74@PF00015_full_PFAM.109.302--1||RS_GCF_900156125.1_protein.faa_NZ_FTLX01000006.1_177@PF00015_full_PFAM.132.301--4||RS_GCF_900291985.1_protein.faa_NZ_LT985980.1_2609@PF00015_full_PFAM.124.271--1:scovhsp_avg=71.6047619047619:scovhsp_max=96.1:scovhsp_min=52.4:scovhsp_std=11.70570272091668:scovhsp_sum=1503.7:send_avg=154.8095238095238:send_max=191.0:send_min=115.0:send_std=19.20317434076733:send_sum=3251.0:sstart_avg=40.095238095238095:sstart_max=76.0:sstart_min=1.0:sstart_std=17.6745714570531:sstart_sum=842.0],(RS_GCF_002287075.1_protein.faa_NZ_NSKE01000026.1_1@PF00015_full_PFAM.274.336:2.42892[&&NHX:Type=GTDB:gtdb_class=c__Rhodothermia:gtdb_domain=d__Bacteria:gtdb_family=f__Balneolaceae:gtdb_genus=g__Fodinibius:gtdb_order=o__Balneolales:gtdb_phylum=p__Bacteroidota:gtdb_species=s__Fodinibius sp002287075:heptad=MCP-36H:species=d__Bacteria_p__Bacteroidota_c__Rhodothermia_o__Balneolales_f__Balneolaceae_g__Fodinibius_s__Fodinibius sp002287075],RS_GCF_016908875.1_protein.faa_NZ_JAFBES010000011.1_37@PF00015_full_PFAM.128.293:0.71178[&&NHX:Type=GTDB:gtdb_class=c__Bacilli:gtdb_domain=d__Bacteria:gtdb_family=f__Domibacillaceae:gtdb_genus=g__Bacillus_BX:gtdb_order=o__Bacillales_B:gtdb_phylum=p__Firmicutes:gtdb_species=s__Bacillus_BX ectoiniformans:heptad=MCP-24H:species=d__Bacteria_p__Firmicutes_c__Bacilli_o__Bacillales_B_f__Domibacillaceae_g__Bacillus_BX_s__Bacillus_BX ectoiniformans])0:1e-08[&&NHX:Sample_counter=:Type_counter=GTDB--2:capture_class_counter=:capture_domain_counter=:capture_family_counter=:capture_genus_counter=:capture_order_counter=:capture_phylum_counter=:capture_species_counter=:evoltype=D:gtdb_class_counter=c__Bacilli--1||c__Rhodothermia--1:gtdb_domain_counter=d__Bacteria--2:gtdb_family_counter=f__Balneolaceae--1||f__Domibacillaceae--1:gtdb_genus_counter=g__Bacillus_BX--1||g__Fodinibius--1:gtdb_order_counter=o__Bacillales_B--1||o__Balneolales--1:gtdb_phylum_counter=p__Bacteroidota--1||p__Firmicutes--1:gtdb_species_counter=s__Bacillus_BX ectoiniformans--1||s__Fodinibius sp002287075--1:heptad_counter=MCP-24H--1||MCP-36H--1:lbd_counter=:lca=d__Bacteria:lca_tree=d__Bacteria:name=N52042:ref_name_counter=])0.72:0.145048[&&NHX:Sample_counter=rhizpot1--19||rhizpot2--1||rhizpot3--6||rhiztom1--6||rhiztom2--2||rhiztom3--4:Type_counter=GTDB--559||capture--38:besthit_avg=96.43333333333334:besthit_max=100.0:besthit_min=73.0:besthit_std=6.370034013514632:besthit_sum=2025.1000000000001:bitscore_avg=197.38095238095238:bitscore_max=250.0:bitscore_min=125.0:bitscore_std=33.814902322018014:bitscore_sum=4145.0:capture_class_counter=c__Alphaproteobacteria--4||c__Bacilli--29||c__Clostridia--2||c__Eremiobacteria--1||c__Gammaproteobacteria--1||c__Negativicutes--1:capture_domain_counter=d__Bacteria--38:capture_family_counter=f__Bacillaceae--1||f__Baltobacteraceae--1||f__Burkholderiaceae--1||f__DSM-18226--1||f__Domibacillaceae--4||f__Exiguobacteraceae--16||f__Halobacillaceae--1||f__Lachnospiraceae--2||f__Magnetospirillaceae--1||f__Paenibacillaceae--5||f__Planococcaceae--1||f__Rhizobiaceae--2||f__Rhodospirillaceae--1||f__Thermosinaceae--1:capture_genus_counter=g__Anaerospora--1||g__Bacillus--1||g__COE1--1||g__Cytobacillus--1||g__Domibacillus--4||g__Elarobacter--1||g__Ensifer--1||g__Ensifer_A--1||g__Exiguobacterium_A--16||g__Paenibacillus--3||g__Paenibacillus_C--2||g__Phaeospirillum--1||g__Pontibacillus--1||g__Psychrobacillus--1||g__Rhodospirillum--1||g__Robbsia--1||g__UBA3282--1:capture_order_counter=o__Bacillales--1||o__Bacillales_A--1||o__Bacillales_B--5||o__Bacillales_D--1||o__Baltobacterales--1||o__Burkholderiales--1||o__Exiguobacterales--16||o__Lachnospirales--2||o__Paenibacillales--5||o__Rhizobiales--2||o__Rhodospirillales--2||o__Sporomusales--1:capture_phylum_counter=p__Eremiobacterota--1||p__Firmicutes--29||p__Firmicutes_A--2||p__Firmicutes_C--1||p__Proteobacteria--5:capture_species_counter=s__Anaerospora sp002337925--1||s__Bacillus pumilus--1||s__COE1 sp910585765--1||s__Cytobacillus oceanisediminis_B--1||s__Domibacillus enclensis--4||s__Elarobacter beijerinckii--1||s__Ensifer sp900469595--1||s__Ensifer_A sp900467685--1||s__Exiguobacterium_A acetylicum--3||s__Exiguobacterium_A sibiricum_A--1||s__Exiguobacterium_A sp004339505--10||s__Exiguobacterium_A undae--2||s__Paenibacillus amylolyticus_B--1||s__Paenibacillus rhizoplanae--1||s__Paenibacillus xylanexedens_A--1||s__Paenibacillus_C sp002741035--2||s__Phaeospirillum sp903853455--1||s__Pontibacillus salipaludis--1||s__Psychrobacillus psychrodurans--1||s__Rhodospirillum rubrum--1||s__Robbsia andropogonis--1||s__UBA3282 sp910578115--1:evalue_avg=4.780952380952474e-39:evalue_max=9.48e-38:evalue_min=4.84e-86:evalue_std=2.0662033274767954e-38:evalue_sum=1.0040000000000196e-37:evoltype=D:gapopen_avg=0.09523809523809523:gapopen_max=1.0:gapopen_min=0.0:gapopen_std=0.30079260375911915:gapopen_sum=2.0:gtdb_class_counter=c__Acidimicrobiia--1||c__Bacilli--532||c__Rhodothermia--1||c__Spirochaetia--25:gtdb_domain_counter=d__Bacteria--559:gtdb_family_counter=f__Acidimicrobiaceae--1||f__Alkalibacillaceae--1||f__Amphibacillaceae--29||f__Bacillaceae--20||f__Bacillaceae_B--17||f__Bacillaceae_C--6||f__Bacillaceae_D--6||f__Bacillaceae_G--5||f__Bacillaceae_H--1||f__Bacillaceae_I--3||f__Bacillaceae_L--1||f__Balneolaceae--1||f__Borreliaceae--25||f__Brevibacillaceae--2||f__Carnobacteriaceae--5||f__DSM-1321--12||f__DSM-18226--34||f__DSM-25281--1||f__DSM-28697--2||f__Domibacillaceae--13||f__Enterococcaceae--1||f__Exiguobacteraceae--50||f__Fictibacillaceae--11||f__Halobacillaceae--13||f__Jeotgalibacillaceae--8||f__Listeriaceae--13||f__Marinococcaceae--1||f__NBRC-103111--17||f__Paenibacillaceae--167||f__Planococcaceae--85||f__RAOX-1--1||f__Salisediminibacteriaceae--5||f__Tumebacillaceae--2:gtdb_genus_counter=g__Acidithrix--1||g__Alkalibacillus--1||g__Alkalibacterium--1||g__Alkalicoccus--3||g__Alkalihalobacillus--1||g__Alkalihalobacillus_A--2||g__Ammoniphilus_A--1||g__Amphibacillus_C--2||g__Amphibacillus_D--1||g__Aureibacillus--2||g__Bacillus--10||g__Bacillus_A--5||g__Bacillus_AB--1||g__Bacillus_AD--3||g__Bacillus_AE--1||g__Bacillus_AG--1||g__Bacillus_BM--4||g__Bacillus_BN--1||g__Bacillus_BQ--1||g__Bacillus_BX--1||g__Bacillus_H--1||g__Bacillus_L--2||g__Borrelia--10||g__Borreliella--15||g__Brevibacillus--2||g__CL95--1||g__Caryophanon--1||g__Cohnella--9||g__Cytobacillus--11||g__Domibacillus--8||g__Enterococcus_I--1||g__Evansella--1||g__Exiguobacterium--21||g__Exiguobacterium_A--29||g__FJAT-49711--1||g__Falsibacillus--1||g__Fictibacillus--10||g__Fictibacillus_C--1||g__Fodinibius--1||g__Fredinandcohnia--1||g__Gracilibacillus--2||g__HU2P27--1||g__Halobacillus--8||g__Halolactibacillus--2||g__Heyndrickxia--2||g__Jeotgalibacillus--8||g__K2R23-3--1||g__Lentibacillus_A--1||g__Lentibacillus_B--1||g__Listeria--13||g__Lysinibacillus--24||g__Lysinibacillus_B--2||g__MEC069--1||g__Margalitia--1||g__Marinilactibacillus--4||g__Mesobacillus--15||g__Metabacillus--6||g__Metabacillus_B--4||g__Metalysinibacillus--3||g__Metasolibacillus--4||g__Niallia--6||g__Oceanobacillus--2||g__Paenibacillus--74||g__Paenibacillus_A--15||g__Paenibacillus_AB--1||g__Paenibacillus_AI--1||g__Paenibacillus_B--8||g__Paenibacillus_C--16||g__Paenibacillus_D--3||g__Paenibacillus_E--6||g__Paenibacillus_G--3||g__Paenibacillus_J--11||g__Paenibacillus_K--2||g__Paenibacillus_O--3||g__Paenibacillus_S--3||g__Paenibacillus_T--3||g__Paenibacillus_V--1||g__Paenibacillus_Z--5||g__Paenisporosarcina--1||g__Paraliobacillus--3||g__Paraliobacillus_A--1||g__Pelagirhabdus--1||g__Peribacillus--6||g__Peribacillus_A--2||g__Pontibacillus--4||g__Pontibacillus_A--1||g__Pseudobacillus--4||g__Psychrobacillus--14||g__R196--1||g__Rossellomorea--12||g__Rummeliibacillus--3||g__Saccharibacillus--18||g__Salibacterium--1||g__Salipaludibacillus--1||g__Saliterribacillus--1||g__Savagea--1||g__Siminovitchia--1||g__Solibacillus--6||g__Sporosarcina--17||g__Streptohalobacillus--1||g__Sutcliffiella_A--3||g__Terribacillus--6||g__Tumebacillus--1||g__Tumebacillus_A--1||g__Ureibacillus--5||g__Virgibacillus--4||g__Viridibacillus--3:gtdb_order_counter=o__Acidimicrobiales--1||o__Aneurinibacillales--1||o__Bacillales--30||o__Bacillales_A--85||o__Bacillales_B--91||o__Bacillales_D--45||o__Bacillales_G--11||o__Bacillales_H--12||o__Balneolales--1||o__Borreliales--25||o__Brevibacillales--2||o__Exiguobacterales--50||o__Lactobacillales--19||o__Paenibacillales--184||o__Tumebacillales--2:gtdb_phylum_counter=p__Actinobacteriota--1||p__Bacteroidota--1||p__Firmicutes--532||p__Spirochaetota--25:gtdb_species_counter=s__Acidithrix ferrooxidans--1||s__Alkalibacillus almallahensis--1||s__Alkalibacterium pelagium--1||s__Alkalicoccus daliensis--1||s__Alkalicoccus sp006965545--2||s__Alkalihalobacillus trypoxylicola--1||s__Alkalihalobacillus_A gibsonii_A--1||s__Alkalihalobacillus_A sp007293315--1||s__Ammoniphilus_A resinae--1||s__Amphibacillus_C cookii--1||s__Amphibacillus_C jilinensis--1||s__Amphibacillus_D marinus--1||s__Aureibacillus halotolerans--1||s__Aureibacillus kuwaitense--1||s__Bacillus altitudinis--1||s__Bacillus australimaris--2||s__Bacillus pumilus--1||s__Bacillus pumilus_G--1||s__Bacillus pumilus_N--1||s__Bacillus safensis--1||s__Bacillus sp014764715--1||s__Bacillus xiamenensis--1||s__Bacillus zhangzhouensis--1||s__Bacillus_A cereus_AG--1||s__Bacillus_A cytotoxicus--1||s__Bacillus_A pseudomycoides_B--1||s__Bacillus_A sp000383235--1||s__Bacillus_A sp002571225--1||s__Bacillus_AB infantis--1||s__Bacillus_AD endoradicis--1||s__Bacillus_AD massilioanorexius--1||s__Bacillus_AD massiliogorillae--1||s__Bacillus_AE acidicola--1||s__Bacillus_AG koreensis--1||s__Bacillus_BM salacetis--1||s__Bacillus_BM sp003316765--1||s__Bacillus_BM vietnamensis_A--1||s__Bacillus_BM vietnamensis_B--1||s__Bacillus_BN acanthi--1||s__Bacillus_BQ marisflavi_A--1||s__Bacillus_BX ectoiniformans--1||s__Bacillus_H xiaoxiensis--1||s__Bacillus_L sp017939705--1||s__Bacillus_L wakoensis--1||s__Borrelia anserina--1||s__Borrelia coriaceae--1||s__Borrelia hermsii--1||s__Borrelia hispanica--1||s__Borrelia persica--1||s__Borrelia recurrentis--1||s__Borrelia sp014084025--1||s__Borrelia tachyglossi--1||s__Borrelia turcica--1||s__Borrelia turicatae--1||s__Borreliella afzelii--1||s__Borreliella bissettiae--1||s__Borreliella burgdorferi--1||s__Borreliella californiensis--1||s__Borreliella chilensis--1||s__Borreliella finlandensis--1||s__Borreliella garinii--1||s__Borreliella japonica--1||s__Borreliella lanei--1||s__Borreliella maritima--1||s__Borreliella mayonii--1||s__Borreliella spielmanii--1||s__Borreliella turdi--1||s__Borreliella valaisiana--1||s__Borreliella yangtzensis--1||s__Brevibacillus panacihumi--1||s__Brevibacillus panacihumi_A--1||s__CL95 sp900115925--1||s__Caryophanon latum--1||s__Cohnella abietis--1||s__Cohnella algarum--1||s__Cohnella boryungensis--1||s__Cohnella endophytica--1||s__Cohnella sp003208555--1||s__Cohnella sp003990975--1||s__Cohnella sp012849095--1||s__Cohnella sp019091135--1||s__Cohnella thailandensis--1||s__Cytobacillus firmus--1||s__Cytobacillus firmus_A--1||s__Cytobacillus firmus_B--1||s__Cytobacillus gottheilii_A--1||s__Cytobacillus kochii--1||s__Cytobacillus massiliigabonensis--1||s__Cytobacillus oceanisediminis_B--1||s__Cytobacillus oceanisediminis_C--1||s__Cytobacillus sp001956215--1||s__Cytobacillus sp002272225--1||s__Cytobacillus sp017303275--1||s__Domibacillus antri--1||s__Domibacillus enclensis--1||s__Domibacillus epiphyticus--1||s__Domibacillus indicus--1||s__Domibacillus mangrovi--1||s__Domibacillus robiginosus--2||s__Domibacillus tundrae--1||s__Enterococcus_I lemanii--1||s__Evansella caseinilytica--1||s__Exiguobacterium alkaliphilum--1||s__Exiguobacterium aurantiacum--1||s__Exiguobacterium aurantiacum_A--1||s__Exiguobacterium chiriqhucha--1||s__Exiguobacterium marinum--1||s__Exiguobacterium profundum_A--2||s__Exiguobacterium sp001908175--1||s__Exiguobacterium sp003331145--1||s__Exiguobacterium sp003467445--1||s__Exiguobacterium sp004336985--1||s__Exiguobacterium sp018616375--1||s__Exiguobacterium sp018617395--2||s__Exiguobacterium sp018617485--2||s__Exiguobacterium sp018617855--2||s__Exiguobacterium sp018618415--1||s__Exiguobacterium sp018618475--1||s__Exiguobacterium sp902362975--1||s__Exiguobacterium_A acetylicum--3||s__Exiguobacterium_A antarcticum--1||s__Exiguobacterium_A flavidum--1||s__Exiguobacterium_A indicum--3||s__Exiguobacterium_A oxidotolerans--2||s__Exiguobacterium_A sibiricum--2||s__Exiguobacterium_A sibiricum_A--2||s__Exiguobacterium_A sp001275385--3||s__Exiguobacterium_A sp001423965--2||s__Exiguobacterium_A sp001870785--1||s__Exiguobacterium_A sp003339585--2||s__Exiguobacterium_A sp004339505--1||s__Exiguobacterium_A sp018618755--2||s__Exiguobacterium_A sp902363455--2||s__Exiguobacterium_A undae--2||s__FJAT-49711 sp018343695--1||s__Falsibacillus albus--1||s__Fictibacillus aquaticus--1||s__Fictibacillus arsenicus--1||s__Fictibacillus halophilus--1||s__Fictibacillus nanhaiensis_A--1||s__Fictibacillus nanhaiensis_B--1||s__Fictibacillus phosphorivorans_A--1||s__Fictibacillus phosphorivorans_C--1||s__Fictibacillus sp004216955--1||s__Fictibacillus sp005503015--1||s__Fictibacillus sp014836645--1||s__Fictibacillus_C macauensis--1||s__Fodinibius sp002287075--1||s__Fredinandcohnia sp003400205--1||s__Gracilibacillus boraciitolerans--1||s__Gracilibacillus massiliensis--1||s__HU2P27 sp014280935--1||s__Halobacillus aidingensis--1||s__Halobacillus kuroshimensis--1||s__Halobacillus litoralis--1||s__Halobacillus litoralis_A--1||s__Halobacillus litoralis_B--1||s__Halobacillus litoralis_C--1||s__Halobacillus salinus--1||s__Halobacillus sp001592845--1||s__Halolactibacillus halophilus--1||s__Halolactibacillus miurensis--1||s__Heyndrickxia oleronia--2||s__Jeotgalibacillus alimentarius--2||s__Jeotgalibacillus campisalis--1||s__Jeotgalibacillus malaysiensis--1||s__Jeotgalibacillus salarius--1||s__Jeotgalibacillus sp004405105--1||s__Jeotgalibacillus terrae--2||s__K2R23-3 sp003595195--1||s__Lentibacillus_A sediminis--1||s__Lentibacillus_B saliphilus--1||s__Listeria cayugensis--1||s__Listeria cossartiae--1||s__Listeria farberi--1||s__Listeria innocua--1||s__Listeria ivanovii--1||s__Listeria londoniensis--1||s__Listeria marthii--1||s__Listeria monocytogenes--1||s__Listeria monocytogenes_B--1||s__Listeria monocytogenes_C--1||s__Listeria seeligeri--1||s__Listeria sp014229645--1||s__Listeria welshimeri--1||s__Lysinibacillus boronitolerans--2||s__Lysinibacillus capsici--2||s__Lysinibacillus fusiformis--1||s__Lysinibacillus fusiformis_D--1||s__Lysinibacillus fusiformis_E--1||s__Lysinibacillus fusiformis_F--2||s__Lysinibacillus mangiferihumi--1||s__Lysinibacillus pakistanensis--1||s__Lysinibacillus sp001275675--1||s__Lysinibacillus sp001308875--1||s__Lysinibacillus sp002237755--1||s__Lysinibacillus sp002340205--1||s__Lysinibacillus sp002973635--1||s__Lysinibacillus sp009724685--1||s__Lysinibacillus sphaericus--2||s__Lysinibacillus sphaericus_A--1||s__Lysinibacillus sphaericus_B--1||s__Lysinibacillus sphaericus_D--1||s__Lysinibacillus xylanilyticus--1||s__Lysinibacillus xylanilyticus_A--1||s__Lysinibacillus_B odysseyi--1||s__Lysinibacillus_B odysseyi_A--1||s__MEC069 sp004514475--1||s__Margalitia sp018343615--1||s__Marinilactibacillus piezotolerans--1||s__Marinilactibacillus piezotolerans_A--1||s__Marinilactibacillus psychrotolerans--1||s__Marinilactibacillus sp017599325--1||s__Mesobacillus boroniphilus--1||s__Mesobacillus boroniphilus_A--1||s__Mesobacillus jeotgali--1||s__Mesobacillus jeotgali_A--1||s__Mesobacillus oceanisediminis_A--1||s__Mesobacillus selenatarsenatis--1||s__Mesobacillus selenatarsenatis_A--1||s__Mesobacillus sp014856545--1||s__Mesobacillus sp017355915--1||s__Mesobacillus sp018613055--1||s__Mesobacillus sp018613155--1||s__Mesobacillus sp018613195--1||s__Mesobacillus sp018613235--1||s__Mesobacillus sp018613315--1||s__Mesobacillus subterraneus--1||s__Metabacillus crassostreae--1||s__Metabacillus litoralis--1||s__Metabacillus litoralis_B--1||s__Metabacillus sp002577655--1||s__Metabacillus sp002871465--1||s__Metabacillus sp003259415--1||s__Metabacillus_B mangrovi--1||s__Metabacillus_B sp000732485--1||s__Metabacillus_B sp003816055--1||s__Metabacillus_B sp018283675--1||s__Metalysinibacillus alkalisoli--1||s__Metalysinibacillus jejuensis--1||s__Metalysinibacillus saudimassiliensis--1||s__Metasolibacillus fluoroglycofenilyticus--1||s__Metasolibacillus meyeri--1||s__Metasolibacillus ndiopicus--1||s__Metasolibacillus sp002360295--1||s__Niallia circulans_B--2||s__Niallia sp009183415--2||s__Niallia sp011524565--1||s__Niallia taxi--1||s__Oceanobacillus chungangensis--1||s__Oceanobacillus piezotolerans--1||s__Paenibacillus albidus--1||s__Paenibacillus amylolyticus--1||s__Paenibacillus amylolyticus_A--1||s__Paenibacillus amylolyticus_B--1||s__Paenibacillus amylolyticus_D--1||s__Paenibacillus antarcticus--2||s__Paenibacillus barcinonensis--1||s__Paenibacillus borealis--1||s__Paenibacillus camerounensis--1||s__Paenibacillus campinasensis--1||s__Paenibacillus dakarensis--1||s__Paenibacillus donghaensis--1||s__Paenibacillus etheri--1||s__Paenibacillus glacialis--1||s__Paenibacillus graminis--1||s__Paenibacillus helianthi--1||s__Paenibacillus ihuae--1||s__Paenibacillus illinoisensis--1||s__Paenibacillus jilunlii--1||s__Paenibacillus lemnae--1||s__Paenibacillus macquariensis--1||s__Paenibacillus odorifer--1||s__Paenibacillus pabuli--1||s__Paenibacillus phytohabitans--1||s__Paenibacillus polymyxa_E--1||s__Paenibacillus polysaccharolyticus--1||s__Paenibacillus rhizoplanae--1||s__Paenibacillus riograndensis--1||s__Paenibacillus silagei--1||s__Paenibacillus silvae--1||s__Paenibacillus sonchi--1||s__Paenibacillus sp000316035--1||s__Paenibacillus sp000374185--1||s__Paenibacillus sp000499205--1||s__Paenibacillus sp000758545--1||s__Paenibacillus sp000758585--1||s__Paenibacillus sp000758605--1||s__Paenibacillus sp000758625--2||s__Paenibacillus sp000949425--1||s__Paenibacillus sp001426865--1||s__Paenibacillus sp001517085--1||s__Paenibacillus sp001682855--1||s__Paenibacillus sp001955535--1||s__Paenibacillus sp001955855--1||s__Paenibacillus sp001955925--1||s__Paenibacillus sp002264395--1||s__Paenibacillus sp002438345--1||s__Paenibacillus sp002968835--1||s__Paenibacillus sp005577435--1||s__Paenibacillus sp009664975--1||s__Paenibacillus sp009870785--1||s__Paenibacillus sp012912005--1||s__Paenibacillus sp013359945--1||s__Paenibacillus sp014836635--1||s__Paenibacillus sp014844075--1||s__Paenibacillus sp017086365--1||s__Paenibacillus sp017512705--1||s__Paenibacillus sp018310695--1||s__Paenibacillus sp018403285--1||s__Paenibacillus sp900101225--1||s__Paenibacillus sp900109515--1||s__Paenibacillus sp900110055--1||s__Paenibacillus taichungensis--1||s__Paenibacillus taichungensis_A--1||s__Paenibacillus tritici--1||s__Paenibacillus typhae--1||s__Paenibacillus urinalis--1||s__Paenibacillus xylanexedens--1||s__Paenibacillus xylanexedens_A--1||s__Paenibacillus xylanexedens_B--1||s__Paenibacillus xylanilyticus--1||s__Paenibacillus xylanivorans--1||s__Paenibacillus_A aceti--1||s__Paenibacillus_A antibioticophila--1||s__Paenibacillus_A faecis--1||s__Paenibacillus_A lutimineralis--1||s__Paenibacillus_A macerans--1||s__Paenibacillus_A oralis--1||s__Paenibacillus_A phocaensis--1||s__Paenibacillus_A pinistramenti--1||s__Paenibacillus_A sp003060825--1||s__Paenibacillus_A sp018919145--1||s__Paenibacillus_A sp900069005--1||s__Paenibacillus_A tuaregi--1||s__Paenibacillus_A turicensis--1||s__Paenibacillus_A yonginensis--1||s__Paenibacillus_A zeisoli--1||s__Paenibacillus_AB ginsengarvi--1||s__Paenibacillus_AI eucommiae--1||s__Paenibacillus_B aquistagni--1||s__Paenibacillus_B dendritiformis_A--1||s__Paenibacillus_B dendritiformis_B--1||s__Paenibacillus_B dendritiformis_C--1||s__Paenibacillus_B sp000283315--1||s__Paenibacillus_B sp900539405--1||s__Paenibacillus_B taiwanensis--1||s__Paenibacillus_B thiaminolyticus--1||s__Paenibacillus_C algorifonticola--1||s__Paenibacillus_C castaneae--1||s__Paenibacillus_C endophyticus--1||s__Paenibacillus_C glycanilyticus--1||s__Paenibacillus_C gorillae--1||s__Paenibacillus_C luteus--1||s__Paenibacillus_C paridis--1||s__Paenibacillus_C radicis--1||s__Paenibacillus_C sinopodophylli--1||s__Paenibacillus_C sp000023585--1||s__Paenibacillus_C sp001682865--1||s__Paenibacillus_C sp001956295--1||s__Paenibacillus_C sp002741035--1||s__Paenibacillus_C sp003591485--1||s__Paenibacillus_C sp005222705--1||s__Paenibacillus_C sp011947265--1||s__Paenibacillus_D abyssi--1||s__Paenibacillus_D sp014705605--1||s__Paenibacillus_D sp016424485--1||s__Paenibacillus_E alba--1||s__Paenibacillus_E chondroitinus--1||s__Paenibacillus_E ferrarius--1||s__Paenibacillus_E marchantiophytorum--1||s__Paenibacillus_E pectinilyticus--1||s__Paenibacillus_E whitsoniae--1||s__Paenibacillus_G elgii--1||s__Paenibacillus_G sp900101595--1||s__Paenibacillus_G tyrfis--1||s__Paenibacillus_J bovis--2||s__Paenibacillus_J dauci--2||s__Paenibacillus_J hunanensis--2||s__Paenibacillus_J nicotianae--2||s__Paenibacillus_J nuruki--2||s__Paenibacillus_J wulumuqiensis--1||s__Paenibacillus_K guangzhouensis--1||s__Paenibacillus_K terrigena--1||s__Paenibacillus_O humicus--1||s__Paenibacillus_O sp002243345--1||s__Paenibacillus_O sp012676905--1||s__Paenibacillus_S rigui--1||s__Paenibacillus_S sp001956045--1||s__Paenibacillus_S sp900114475--1||s__Paenibacillus_T curdlanolyticus--1||s__Paenibacillus_T sp009789195--1||s__Paenibacillus_T sp014779765--1||s__Paenibacillus_V contaminans--1||s__Paenibacillus_Z methanolicus--2||s__Paenibacillus_Z nasutitermitis--1||s__Paenibacillus_Z sacheonensis--1||s__Paenibacillus_Z sp004342525--1||s__Paenisporosarcina sp018816185--1||s__Paraliobacillus ryukyuensis--1||s__Paraliobacillus salinarum--1||s__Paraliobacillus sp001368815--1||s__Paraliobacillus_A zengyii--1||s__Pelagirhabdus alkalitolerans--1||s__Peribacillus huizhouensis--1||s__Peribacillus loiseleuriae--1||s__Peribacillus muralis_A--1||s__Peribacillus psychrosaccharolyticus--1||s__Peribacillus simplex_B--1||s__Peribacillus sp001510645--1||s__Peribacillus_A sp002860285--2||s__Pontibacillus chungwhensis--1||s__Pontibacillus salipaludis--1||s__Pontibacillus sp009858175--1||s__Pontibacillus yanchengensis--1||s__Pontibacillus_A halophilus--1||s__Pseudobacillus badius--1||s__Pseudobacillus sp003600835--2||s__Pseudobacillus wudalianchiensis--1||s__Psychrobacillus glaciei--1||s__Psychrobacillus psychrodurans--1||s__Psychrobacillus psychrotolerans--2||s__Psychrobacillus soli--1||s__Psychrobacillus sp001278755--1||s__Psychrobacillus sp007676755--1||s__Psychrobacillus sp008807035--1||s__Psychrobacillus sp012843435--1||s__Psychrobacillus sp018140925--1||s__Psychrobacillus sp900103605--2||s__Psychrobacillus sp900111345--1||s__Psychrobacillus vulpis--1||s__R196 sp004764705--1||s__Rossellomorea aquimaris--1||s__Rossellomorea aquimaris_A--1||s__Rossellomorea aquimaris_D--1||s__Rossellomorea enclensis--1||s__Rossellomorea marisflavi--1||s__Rossellomorea marisflavi_A--1||s__Rossellomorea sp005938125--1||s__Rossellomorea sp006715245--1||s__Rossellomorea sp011398925--1||s__Rossellomorea sp903645295--1||s__Rossellomorea vietnamensis--1||s__Rossellomorea vietnamensis_A--1||s__Rummeliibacillus pycnus--1||s__Rummeliibacillus sp003576525--1||s__Rummeliibacillus stabekisii--1||s__Saccharibacillus alkalitolerans--2||s__Saccharibacillus brassicae--2||s__Saccharibacillus endophyticus--3||s__Saccharibacillus qingshengii--2||s__Saccharibacillus sacchari--3||s__Saccharibacillus sp002189105--3||s__Saccharibacillus sp002205895--3||s__Salibacterium qingdaonense--1||s__Salipaludibacillus agaradhaerens--1||s__Saliterribacillus persicus--1||s__Savagea sp009740415--1||s__Siminovitchia fordii--1||s__Solibacillus cecembensis--2||s__Solibacillus silvestris--1||s__Solibacillus sp002736105--1||s__Solibacillus sp014836905--1||s__Solibacillus sp014836935--1||s__Sporosarcina koreensis_B--2||s__Sporosarcina koreensis_C--1||s__Sporosarcina luteola--1||s__Sporosarcina luteola_A--1||s__Sporosarcina psychrophila--1||s__Sporosarcina sp000586555--1||s__Sporosarcina sp000813425--1||s__Sporosarcina sp002077155--1||s__Sporosarcina sp003351785--1||s__Sporosarcina sp003384035--1||s__Sporosarcina sp009651005--1||s__Sporosarcina sp014836415--1||s__Sporosarcina sp014836615--1||s__Sporosarcina sp017498505--1||s__Sporosarcina ureae_A--1||s__Sporosarcina ureae_C--1||s__Streptohalobacillus salinus--1||s__Sutcliffiella_A horikoshii--1||s__Sutcliffiella_A horikoshii_C--1||s__Sutcliffiella_A tianshenii--1||s__Terribacillus aidingensis_A--1||s__Terribacillus halophilus_A--1||s__Terribacillus saccharophilus--1||s__Terribacillus saccharophilus_A--1||s__Terribacillus saccharophilus_B--1||s__Terribacillus sp002272135--1||s__Tumebacillus flagellatus--1||s__Tumebacillus_A algifaecis--1||s__Ureibacillus manganicus--1||s__Ureibacillus sinduriensis--1||s__Ureibacillus sp005491425--2||s__Ureibacillus timonensis--1||s__Virgibacillus halodenitrificans--1||s__Virgibacillus manasiensis--1||s__Virgibacillus picturae--1||s__Virgibacillus sp000725285--1||s__Viridibacillus arenosi--1||s__Viridibacillus arvi--1||s__Viridibacillus sp002813185--1:heptad_counter=MCP-24H--563||MCP-28H--26||MCP-36H--1||MCP-40H--2||MCP-44H--5:lbd_counter=PAS_3--2||PAS_4--3:lca=d__Bacteria:lca_tree=c__Bacilli:length_avg=115.71428571428571:length_max=140.0:length_min=88.0:length_std=15.00714115727195:length_sum=2430.0:mismatch_avg=3.9523809523809526:mismatch_max=30.0:mismatch_min=0.0:mismatch_std=6.996257502952493:mismatch_sum=83.0:name=N52043:qcovhsp_avg=99.25238095238096:qcovhsp_max=100.0:qcovhsp_min=95.7:qcovhsp_std=1.0571750316854098:qcovhsp_sum=2084.3:qend_avg=115.80952380952381:qend_max=140.0:qend_min=88.0:qend_std=14.965356820400402:qend_sum=2432.0:qstart_avg=1.1904761904761905:qstart_max=4.0:qstart_min=1.0:qstart_std=0.6796357567879738:qstart_sum=25.0:ref_name_counter=RS_GCF_000019905.1_protein.faa_NC_010556.1_1530@PF00015_full_PFAM.129.297--7||RS_GCF_000019905.1_protein.faa_NC_010556.1_1579@PF00015_full_PFAM.151.297--1||RS_GCF_000294775.2_protein.faa_NZ_CP015506.1_5117@PF00015_full_PFAM.128.303--1||RS_GCF_000620865.1_protein.faa_NZ_KK211190.1_1472@PF00015_full_PFAM.136.297--1||RS_GCF_000702605.1_protein.faa_NZ_JNIR01000001.1_1109@PF00015_full_PFAM.140.296--1||RS_GCF_000702605.1_protein.faa_NZ_JNIR01000001.1_1147@PF00015_full_PFAM.123.300--1||RS_GCF_001423965.1_protein.faa_NZ_LMPV01000001.1_996@PF00015_full_PFAM.135.299--1||RS_GCF_004001025.1_protein.faa_NZ_BIMJ01000010.1_156@PF00015_full_PFAM.178.305--1||RS_GCF_008386395.1_protein.faa_NZ_CP043761.1_5233@PF00015_full_PFAM.178.305--1||RS_GCF_017874765.1_protein.faa_NZ_JAGGLX010000004.1_74@PF00015_full_PFAM.109.302--1||RS_GCF_900156125.1_protein.faa_NZ_FTLX01000006.1_177@PF00015_full_PFAM.132.301--4||RS_GCF_900291985.1_protein.faa_NZ_LT985980.1_2609@PF00015_full_PFAM.124.271--1:scovhsp_avg=71.6047619047619:scovhsp_max=96.1:scovhsp_min=52.4:scovhsp_std=11.70570272091668:scovhsp_sum=1503.7:send_avg=154.8095238095238:send_max=191.0:send_min=115.0:send_std=19.20317434076733:send_sum=3251.0:sstart_avg=40.095238095238095:sstart_max=76.0:sstart_min=1.0:sstart_std=17.6745714570531:sstart_sum=842.0])0.496:0.0736766[&&NHX:Sample_counter=rhizpot1--19||rhizpot2--1||rhizpot3--6||rhiztom1--6||rhiztom2--2||rhiztom3--4:Type_counter=GTDB--561||capture--38:besthit_avg=96.43333333333334:besthit_max=100.0:besthit_min=73.0:besthit_std=6.370034013514632:besthit_sum=2025.1000000000001:bitscore_avg=197.38095238095238:bitscore_max=250.0:bitscore_min=125.0:bitscore_std=33.814902322018014:bitscore_sum=4145.0:capture_class_counter=c__Alphaproteobacteria--4||c__Bacilli--29||c__Clostridia--2||c__Eremiobacteria--1||c__Gammaproteobacteria--1||c__Negativicutes--1:capture_domain_counter=d__Bacteria--38:capture_family_counter=f__Bacillaceae--1||f__Baltobacteraceae--1||f__Burkholderiaceae--1||f__DSM-18226--1||f__Domibacillaceae--4||f__Exiguobacteraceae--16||f__Halobacillaceae--1||f__Lachnospiraceae--2||f__Magnetospirillaceae--1||f__Paenibacillaceae--5||f__Planococcaceae--1||f__Rhizobiaceae--2||f__Rhodospirillaceae--1||f__Thermosinaceae--1:capture_genus_counter=g__Anaerospora--1||g__Bacillus--1||g__COE1--1||g__Cytobacillus--1||g__Domibacillus--4||g__Elarobacter--1||g__Ensifer--1||g__Ensifer_A--1||g__Exiguobacterium_A--16||g__Paenibacillus--3||g__Paenibacillus_C--2||g__Phaeospirillum--1||g__Pontibacillus--1||g__Psychrobacillus--1||g__Rhodospirillum--1||g__Robbsia--1||g__UBA3282--1:capture_order_counter=o__Bacillales--1||o__Bacillales_A--1||o__Bacillales_B--5||o__Bacillales_D--1||o__Baltobacterales--1||o__Burkholderiales--1||o__Exiguobacterales--16||o__Lachnospirales--2||o__Paenibacillales--5||o__Rhizobiales--2||o__Rhodospirillales--2||o__Sporomusales--1:capture_phylum_counter=p__Eremiobacterota--1||p__Firmicutes--29||p__Firmicutes_A--2||p__Firmicutes_C--1||p__Proteobacteria--5:capture_species_counter=s__Anaerospora sp002337925--1||s__Bacillus pumilus--1||s__COE1 sp910585765--1||s__Cytobacillus oceanisediminis_B--1||s__Domibacillus enclensis--4||s__Elarobacter beijerinckii--1||s__Ensifer sp900469595--1||s__Ensifer_A sp900467685--1||s__Exiguobacterium_A acetylicum--3||s__Exiguobacterium_A sibiricum_A--1||s__Exiguobacterium_A sp004339505--10||s__Exiguobacterium_A undae--2||s__Paenibacillus amylolyticus_B--1||s__Paenibacillus rhizoplanae--1||s__Paenibacillus xylanexedens_A--1||s__Paenibacillus_C sp002741035--2||s__Phaeospirillum sp903853455--1||s__Pontibacillus salipaludis--1||s__Psychrobacillus psychrodurans--1||s__Rhodospirillum rubrum--1||s__Robbsia andropogonis--1||s__UBA3282 sp910578115--1:evalue_avg=4.780952380952474e-39:evalue_max=9.48e-38:evalue_min=4.84e-86:evalue_std=2.0662033274767954e-38:evalue_sum=1.0040000000000196e-37:evoltype=D:gapopen_avg=0.09523809523809523:gapopen_max=1.0:gapopen_min=0.0:gapopen_std=0.30079260375911915:gapopen_sum=2.0:gtdb_class_counter=c__Acidimicrobiia--1||c__Bacilli--534||c__Rhodothermia--1||c__Spirochaetia--25:gtdb_domain_counter=d__Bacteria--561:gtdb_family_counter=f__Acidimicrobiaceae--1||f__Alkalibacillaceae--1||f__Amphibacillaceae--29||f__Bacillaceae--20||f__Bacillaceae_B--17||f__Bacillaceae_C--6||f__Bacillaceae_D--8||f__Bacillaceae_G--5||f__Bacillaceae_H--1||f__Bacillaceae_I--3||f__Bacillaceae_L--1||f__Balneolaceae--1||f__Borreliaceae--25||f__Brevibacillaceae--2||f__Carnobacteriaceae--5||f__DSM-1321--12||f__DSM-18226--34||f__DSM-25281--1||f__DSM-28697--2||f__Domibacillaceae--13||f__Enterococcaceae--1||f__Exiguobacteraceae--50||f__Fictibacillaceae--11||f__Halobacillaceae--13||f__Jeotgalibacillaceae--8||f__Listeriaceae--13||f__Marinococcaceae--1||f__NBRC-103111--17||f__Paenibacillaceae--167||f__Planococcaceae--85||f__RAOX-1--1||f__Salisediminibacteriaceae--5||f__Tumebacillaceae--2:gtdb_genus_counter=g__Acidithrix--1||g__Alkalibacillus--1||g__Alkalibacterium--1||g__Alkalicoccus--3||g__Alkalihalobacillus--1||g__Alkalihalobacillus_A--2||g__Ammoniphilus_A--1||g__Amphibacillus_C--2||g__Amphibacillus_D--1||g__Aureibacillus--2||g__Bacillus--10||g__Bacillus_A--5||g__Bacillus_AB--1||g__Bacillus_AD--3||g__Bacillus_AE--1||g__Bacillus_AG--1||g__Bacillus_BM--4||g__Bacillus_BN--1||g__Bacillus_BQ--1||g__Bacillus_BX--1||g__Bacillus_H--3||g__Bacillus_L--2||g__Borrelia--10||g__Borreliella--15||g__Brevibacillus--2||g__CL95--1||g__Caryophanon--1||g__Cohnella--9||g__Cytobacillus--11||g__Domibacillus--8||g__Enterococcus_I--1||g__Evansella--1||g__Exiguobacterium--21||g__Exiguobacterium_A--29||g__FJAT-49711--1||g__Falsibacillus--1||g__Fictibacillus--10||g__Fictibacillus_C--1||g__Fodinibius--1||g__Fredinandcohnia--1||g__Gracilibacillus--2||g__HU2P27--1||g__Halobacillus--8||g__Halolactibacillus--2||g__Heyndrickxia--2||g__Jeotgalibacillus--8||g__K2R23-3--1||g__Lentibacillus_A--1||g__Lentibacillus_B--1||g__Listeria--13||g__Lysinibacillus--24||g__Lysinibacillus_B--2||g__MEC069--1||g__Margalitia--1||g__Marinilactibacillus--4||g__Mesobacillus--15||g__Metabacillus--6||g__Metabacillus_B--4||g__Metalysinibacillus--3||g__Metasolibacillus--4||g__Niallia--6||g__Oceanobacillus--2||g__Paenibacillus--74||g__Paenibacillus_A--15||g__Paenibacillus_AB--1||g__Paenibacillus_AI--1||g__Paenibacillus_B--8||g__Paenibacillus_C--16||g__Paenibacillus_D--3||g__Paenibacillus_E--6||g__Paenibacillus_G--3||g__Paenibacillus_J--11||g__Paenibacillus_K--2||g__Paenibacillus_O--3||g__Paenibacillus_S--3||g__Paenibacillus_T--3||g__Paenibacillus_V--1||g__Paenibacillus_Z--5||g__Paenisporosarcina--1||g__Paraliobacillus--3||g__Paraliobacillus_A--1||g__Pelagirhabdus--1||g__Peribacillus--6||g__Peribacillus_A--2||g__Pontibacillus--4||g__Pontibacillus_A--1||g__Pseudobacillus--4||g__Psychrobacillus--14||g__R196--1||g__Rossellomorea--12||g__Rummeliibacillus--3||g__Saccharibacillus--18||g__Salibacterium--1||g__Salipaludibacillus--1||g__Saliterribacillus--1||g__Savagea--1||g__Siminovitchia--1||g__Solibacillus--6||g__Sporosarcina--17||g__Streptohalobacillus--1||g__Sutcliffiella_A--3||g__Terribacillus--6||g__Tumebacillus--1||g__Tumebacillus_A--1||g__Ureibacillus--5||g__Virgibacillus--4||g__Viridibacillus--3:gtdb_order_counter=o__Acidimicrobiales--1||o__Aneurinibacillales--1||o__Bacillales--30||o__Bacillales_A--85||o__Bacillales_B--91||o__Bacillales_D--45||o__Bacillales_G--11||o__Bacillales_H--14||o__Balneolales--1||o__Borreliales--25||o__Brevibacillales--2||o__Exiguobacterales--50||o__Lactobacillales--19||o__Paenibacillales--184||o__Tumebacillales--2:gtdb_phylum_counter=p__Actinobacteriota--1||p__Bacteroidota--1||p__Firmicutes--534||p__Spirochaetota--25:gtdb_species_counter=s__Acidithrix ferrooxidans--1||s__Alkalibacillus almallahensis--1||s__Alkalibacterium pelagium--1||s__Alkalicoccus daliensis--1||s__Alkalicoccus sp006965545--2||s__Alkalihalobacillus trypoxylicola--1||s__Alkalihalobacillus_A gibsonii_A--1||s__Alkalihalobacillus_A sp007293315--1||s__Ammoniphilus_A resinae--1||s__Amphibacillus_C cookii--1||s__Amphibacillus_C jilinensis--1||s__Amphibacillus_D marinus--1||s__Aureibacillus halotolerans--1||s__Aureibacillus kuwaitense--1||s__Bacillus altitudinis--1||s__Bacillus australimaris--2||s__Bacillus pumilus--1||s__Bacillus pumilus_G--1||s__Bacillus pumilus_N--1||s__Bacillus safensis--1||s__Bacillus sp014764715--1||s__Bacillus xiamenensis--1||s__Bacillus zhangzhouensis--1||s__Bacillus_A cereus_AG--1||s__Bacillus_A cytotoxicus--1||s__Bacillus_A pseudomycoides_B--1||s__Bacillus_A sp000383235--1||s__Bacillus_A sp002571225--1||s__Bacillus_AB infantis--1||s__Bacillus_AD endoradicis--1||s__Bacillus_AD massilioanorexius--1||s__Bacillus_AD massiliogorillae--1||s__Bacillus_AE acidicola--1||s__Bacillus_AG koreensis--1||s__Bacillus_BM salacetis--1||s__Bacillus_BM sp003316765--1||s__Bacillus_BM vietnamensis_A--1||s__Bacillus_BM vietnamensis_B--1||s__Bacillus_BN acanthi--1||s__Bacillus_BQ marisflavi_A--1||s__Bacillus_BX ectoiniformans--1||s__Bacillus_H miscanthi--1||s__Bacillus_H oshimensis--1||s__Bacillus_H xiaoxiensis--1||s__Bacillus_L sp017939705--1||s__Bacillus_L wakoensis--1||s__Borrelia anserina--1||s__Borrelia coriaceae--1||s__Borrelia hermsii--1||s__Borrelia hispanica--1||s__Borrelia persica--1||s__Borrelia recurrentis--1||s__Borrelia sp014084025--1||s__Borrelia tachyglossi--1||s__Borrelia turcica--1||s__Borrelia turicatae--1||s__Borreliella afzelii--1||s__Borreliella bissettiae--1||s__Borreliella burgdorferi--1||s__Borreliella californiensis--1||s__Borreliella chilensis--1||s__Borreliella finlandensis--1||s__Borreliella garinii--1||s__Borreliella japonica--1||s__Borreliella lanei--1||s__Borreliella maritima--1||s__Borreliella mayonii--1||s__Borreliella spielmanii--1||s__Borreliella turdi--1||s__Borreliella valaisiana--1||s__Borreliella yangtzensis--1||s__Brevibacillus panacihumi--1||s__Brevibacillus panacihumi_A--1||s__CL95 sp900115925--1||s__Caryophanon latum--1||s__Cohnella abietis--1||s__Cohnella algarum--1||s__Cohnella boryungensis--1||s__Cohnella endophytica--1||s__Cohnella sp003208555--1||s__Cohnella sp003990975--1||s__Cohnella sp012849095--1||s__Cohnella sp019091135--1||s__Cohnella thailandensis--1||s__Cytobacillus firmus--1||s__Cytobacillus firmus_A--1||s__Cytobacillus firmus_B--1||s__Cytobacillus gottheilii_A--1||s__Cytobacillus kochii--1||s__Cytobacillus massiliigabonensis--1||s__Cytobacillus oceanisediminis_B--1||s__Cytobacillus oceanisediminis_C--1||s__Cytobacillus sp001956215--1||s__Cytobacillus sp002272225--1||s__Cytobacillus sp017303275--1||s__Domibacillus antri--1||s__Domibacillus enclensis--1||s__Domibacillus epiphyticus--1||s__Domibacillus indicus--1||s__Domibacillus mangrovi--1||s__Domibacillus robiginosus--2||s__Domibacillus tundrae--1||s__Enterococcus_I lemanii--1||s__Evansella caseinilytica--1||s__Exiguobacterium alkaliphilum--1||s__Exiguobacterium aurantiacum--1||s__Exiguobacterium aurantiacum_A--1||s__Exiguobacterium chiriqhucha--1||s__Exiguobacterium marinum--1||s__Exiguobacterium profundum_A--2||s__Exiguobacterium sp001908175--1||s__Exiguobacterium sp003331145--1||s__Exiguobacterium sp003467445--1||s__Exiguobacterium sp004336985--1||s__Exiguobacterium sp018616375--1||s__Exiguobacterium sp018617395--2||s__Exiguobacterium sp018617485--2||s__Exiguobacterium sp018617855--2||s__Exiguobacterium sp018618415--1||s__Exiguobacterium sp018618475--1||s__Exiguobacterium sp902362975--1||s__Exiguobacterium_A acetylicum--3||s__Exiguobacterium_A antarcticum--1||s__Exiguobacterium_A flavidum--1||s__Exiguobacterium_A indicum--3||s__Exiguobacterium_A oxidotolerans--2||s__Exiguobacterium_A sibiricum--2||s__Exiguobacterium_A sibiricum_A--2||s__Exiguobacterium_A sp001275385--3||s__Exiguobacterium_A sp001423965--2||s__Exiguobacterium_A sp001870785--1||s__Exiguobacterium_A sp003339585--2||s__Exiguobacterium_A sp004339505--1||s__Exiguobacterium_A sp018618755--2||s__Exiguobacterium_A sp902363455--2||s__Exiguobacterium_A undae--2||s__FJAT-49711 sp018343695--1||s__Falsibacillus albus--1||s__Fictibacillus aquaticus--1||s__Fictibacillus arsenicus--1||s__Fictibacillus halophilus--1||s__Fictibacillus nanhaiensis_A--1||s__Fictibacillus nanhaiensis_B--1||s__Fictibacillus phosphorivorans_A--1||s__Fictibacillus phosphorivorans_C--1||s__Fictibacillus sp004216955--1||s__Fictibacillus sp005503015--1||s__Fictibacillus sp014836645--1||s__Fictibacillus_C macauensis--1||s__Fodinibius sp002287075--1||s__Fredinandcohnia sp003400205--1||s__Gracilibacillus boraciitolerans--1||s__Gracilibacillus massiliensis--1||s__HU2P27 sp014280935--1||s__Halobacillus aidingensis--1||s__Halobacillus kuroshimensis--1||s__Halobacillus litoralis--1||s__Halobacillus litoralis_A--1||s__Halobacillus litoralis_B--1||s__Halobacillus litoralis_C--1||s__Halobacillus salinus--1||s__Halobacillus sp001592845--1||s__Halolactibacillus halophilus--1||s__Halolactibacillus miurensis--1||s__Heyndrickxia oleronia--2||s__Jeotgalibacillus alimentarius--2||s__Jeotgalibacillus campisalis--1||s__Jeotgalibacillus malaysiensis--1||s__Jeotgalibacillus salarius--1||s__Jeotgalibacillus sp004405105--1||s__Jeotgalibacillus terrae--2||s__K2R23-3 sp003595195--1||s__Lentibacillus_A sediminis--1||s__Lentibacillus_B saliphilus--1||s__Listeria cayugensis--1||s__Listeria cossartiae--1||s__Listeria farberi--1||s__Listeria innocua--1||s__Listeria ivanovii--1||s__Listeria londoniensis--1||s__Listeria marthii--1||s__Listeria monocytogenes--1||s__Listeria monocytogenes_B--1||s__Listeria monocytogenes_C--1||s__Listeria seeligeri--1||s__Listeria sp014229645--1||s__Listeria welshimeri--1||s__Lysinibacillus boronitolerans--2||s__Lysinibacillus capsici--2||s__Lysinibacillus fusiformis--1||s__Lysinibacillus fusiformis_D--1||s__Lysinibacillus fusiformis_E--1||s__Lysinibacillus fusiformis_F--2||s__Lysinibacillus mangiferihumi--1||s__Lysinibacillus pakistanensis--1||s__Lysinibacillus sp001275675--1||s__Lysinibacillus sp001308875--1||s__Lysinibacillus sp002237755--1||s__Lysinibacillus sp002340205--1||s__Lysinibacillus sp002973635--1||s__Lysinibacillus sp009724685--1||s__Lysinibacillus sphaericus--2||s__Lysinibacillus sphaericus_A--1||s__Lysinibacillus sphaericus_B--1||s__Lysinibacillus sphaericus_D--1||s__Lysinibacillus xylanilyticus--1||s__Lysinibacillus xylanilyticus_A--1||s__Lysinibacillus_B odysseyi--1||s__Lysinibacillus_B odysseyi_A--1||s__MEC069 sp004514475--1||s__Margalitia sp018343615--1||s__Marinilactibacillus piezotolerans--1||s__Marinilactibacillus piezotolerans_A--1||s__Marinilactibacillus psychrotolerans--1||s__Marinilactibacillus sp017599325--1||s__Mesobacillus boroniphilus--1||s__Mesobacillus boroniphilus_A--1||s__Mesobacillus jeotgali--1||s__Mesobacillus jeotgali_A--1||s__Mesobacillus oceanisediminis_A--1||s__Mesobacillus selenatarsenatis--1||s__Mesobacillus selenatarsenatis_A--1||s__Mesobacillus sp014856545--1||s__Mesobacillus sp017355915--1||s__Mesobacillus sp018613055--1||s__Mesobacillus sp018613155--1||s__Mesobacillus sp018613195--1||s__Mesobacillus sp018613235--1||s__Mesobacillus sp018613315--1||s__Mesobacillus subterraneus--1||s__Metabacillus crassostreae--1||s__Metabacillus litoralis--1||s__Metabacillus litoralis_B--1||s__Metabacillus sp002577655--1||s__Metabacillus sp002871465--1||s__Metabacillus sp003259415--1||s__Metabacillus_B mangrovi--1||s__Metabacillus_B sp000732485--1||s__Metabacillus_B sp003816055--1||s__Metabacillus_B sp018283675--1||s__Metalysinibacillus alkalisoli--1||s__Metalysinibacillus jejuensis--1||s__Metalysinibacillus saudimassiliensis--1||s__Metasolibacillus fluoroglycofenilyticus--1||s__Metasolibacillus meyeri--1||s__Metasolibacillus ndiopicus--1||s__Metasolibacillus sp002360295--1||s__Niallia circulans_B--2||s__Niallia sp009183415--2||s__Niallia sp011524565--1||s__Niallia taxi--1||s__Oceanobacillus chungangensis--1||s__Oceanobacillus piezotolerans--1||s__Paenibacillus albidus--1||s__Paenibacillus amylolyticus--1||s__Paenibacillus amylolyticus_A--1||s__Paenibacillus amylolyticus_B--1||s__Paenibacillus amylolyticus_D--1||s__Paenibacillus antarcticus--2||s__Paenibacillus barcinonensis--1||s__Paenibacillus borealis--1||s__Paenibacillus camerounensis--1||s__Paenibacillus campinasensis--1||s__Paenibacillus dakarensis--1||s__Paenibacillus donghaensis--1||s__Paenibacillus etheri--1||s__Paenibacillus glacialis--1||s__Paenibacillus graminis--1||s__Paenibacillus helianthi--1||s__Paenibacillus ihuae--1||s__Paenibacillus illinoisensis--1||s__Paenibacillus jilunlii--1||s__Paenibacillus lemnae--1||s__Paenibacillus macquariensis--1||s__Paenibacillus odorifer--1||s__Paenibacillus pabuli--1||s__Paenibacillus phytohabitans--1||s__Paenibacillus polymyxa_E--1||s__Paenibacillus polysaccharolyticus--1||s__Paenibacillus rhizoplanae--1||s__Paenibacillus riograndensis--1||s__Paenibacillus silagei--1||s__Paenibacillus silvae--1||s__Paenibacillus sonchi--1||s__Paenibacillus sp000316035--1||s__Paenibacillus sp000374185--1||s__Paenibacillus sp000499205--1||s__Paenibacillus sp000758545--1||s__Paenibacillus sp000758585--1||s__Paenibacillus sp000758605--1||s__Paenibacillus sp000758625--2||s__Paenibacillus sp000949425--1||s__Paenibacillus sp001426865--1||s__Paenibacillus sp001517085--1||s__Paenibacillus sp001682855--1||s__Paenibacillus sp001955535--1||s__Paenibacillus sp001955855--1||s__Paenibacillus sp001955925--1||s__Paenibacillus sp002264395--1||s__Paenibacillus sp002438345--1||s__Paenibacillus sp002968835--1||s__Paenibacillus sp005577435--1||s__Paenibacillus sp009664975--1||s__Paenibacillus sp009870785--1||s__Paenibacillus sp012912005--1||s__Paenibacillus sp013359945--1||s__Paenibacillus sp014836635--1||s__Paenibacillus sp014844075--1||s__Paenibacillus sp017086365--1||s__Paenibacillus sp017512705--1||s__Paenibacillus sp018310695--1||s__Paenibacillus sp018403285--1||s__Paenibacillus sp900101225--1||s__Paenibacillus sp900109515--1||s__Paenibacillus sp900110055--1||s__Paenibacillus taichungensis--1||s__Paenibacillus taichungensis_A--1||s__Paenibacillus tritici--1||s__Paenibacillus typhae--1||s__Paenibacillus urinalis--1||s__Paenibacillus xylanexedens--1||s__Paenibacillus xylanexedens_A--1||s__Paenibacillus xylanexedens_B--1||s__Paenibacillus xylanilyticus--1||s__Paenibacillus xylanivorans--1||s__Paenibacillus_A aceti--1||s__Paenibacillus_A antibioticophila--1||s__Paenibacillus_A faecis--1||s__Paenibacillus_A lutimineralis--1||s__Paenibacillus_A macerans--1||s__Paenibacillus_A oralis--1||s__Paenibacillus_A phocaensis--1||s__Paenibacillus_A pinistramenti--1||s__Paenibacillus_A sp003060825--1||s__Paenibacillus_A sp018919145--1||s__Paenibacillus_A sp900069005--1||s__Paenibacillus_A tuaregi--1||s__Paenibacillus_A turicensis--1||s__Paenibacillus_A yonginensis--1||s__Paenibacillus_A zeisoli--1||s__Paenibacillus_AB ginsengarvi--1||s__Paenibacillus_AI eucommiae--1||s__Paenibacillus_B aquistagni--1||s__Paenibacillus_B dendritiformis_A--1||s__Paenibacillus_B dendritiformis_B--1||s__Paenibacillus_B dendritiformis_C--1||s__Paenibacillus_B sp000283315--1||s__Paenibacillus_B sp900539405--1||s__Paenibacillus_B taiwanensis--1||s__Paenibacillus_B thiaminolyticus--1||s__Paenibacillus_C algorifonticola--1||s__Paenibacillus_C castaneae--1||s__Paenibacillus_C endophyticus--1||s__Paenibacillus_C glycanilyticus--1||s__Paenibacillus_C gorillae--1||s__Paenibacillus_C luteus--1||s__Paenibacillus_C paridis--1||s__Paenibacillus_C radicis--1||s__Paenibacillus_C sinopodophylli--1||s__Paenibacillus_C sp000023585--1||s__Paenibacillus_C sp001682865--1||s__Paenibacillus_C sp001956295--1||s__Paenibacillus_C sp002741035--1||s__Paenibacillus_C sp003591485--1||s__Paenibacillus_C sp005222705--1||s__Paenibacillus_C sp011947265--1||s__Paenibacillus_D abyssi--1||s__Paenibacillus_D sp014705605--1||s__Paenibacillus_D sp016424485--1||s__Paenibacillus_E alba--1||s__Paenibacillus_E chondroitinus--1||s__Paenibacillus_E ferrarius--1||s__Paenibacillus_E marchantiophytorum--1||s__Paenibacillus_E pectinilyticus--1||s__Paenibacillus_E whitsoniae--1||s__Paenibacillus_G elgii--1||s__Paenibacillus_G sp900101595--1||s__Paenibacillus_G tyrfis--1||s__Paenibacillus_J bovis--2||s__Paenibacillus_J dauci--2||s__Paenibacillus_J hunanensis--2||s__Paenibacillus_J nicotianae--2||s__Paenibacillus_J nuruki--2||s__Paenibacillus_J wulumuqiensis--1||s__Paenibacillus_K guangzhouensis--1||s__Paenibacillus_K terrigena--1||s__Paenibacillus_O humicus--1||s__Paenibacillus_O sp002243345--1||s__Paenibacillus_O sp012676905--1||s__Paenibacillus_S rigui--1||s__Paenibacillus_S sp001956045--1||s__Paenibacillus_S sp900114475--1||s__Paenibacillus_T curdlanolyticus--1||s__Paenibacillus_T sp009789195--1||s__Paenibacillus_T sp014779765--1||s__Paenibacillus_V contaminans--1||s__Paenibacillus_Z methanolicus--2||s__Paenibacillus_Z nasutitermitis--1||s__Paenibacillus_Z sacheonensis--1||s__Paenibacillus_Z sp004342525--1||s__Paenisporosarcina sp018816185--1||s__Paraliobacillus ryukyuensis--1||s__Paraliobacillus salinarum--1||s__Paraliobacillus sp001368815--1||s__Paraliobacillus_A zengyii--1||s__Pelagirhabdus alkalitolerans--1||s__Peribacillus huizhouensis--1||s__Peribacillus loiseleuriae--1||s__Peribacillus muralis_A--1||s__Peribacillus psychrosaccharolyticus--1||s__Peribacillus simplex_B--1||s__Peribacillus sp001510645--1||s__Peribacillus_A sp002860285--2||s__Pontibacillus chungwhensis--1||s__Pontibacillus salipaludis--1||s__Pontibacillus sp009858175--1||s__Pontibacillus yanchengensis--1||s__Pontibacillus_A halophilus--1||s__Pseudobacillus badius--1||s__Pseudobacillus sp003600835--2||s__Pseudobacillus wudalianchiensis--1||s__Psychrobacillus glaciei--1||s__Psychrobacillus psychrodurans--1||s__Psychrobacillus psychrotolerans--2||s__Psychrobacillus soli--1||s__Psychrobacillus sp001278755--1||s__Psychrobacillus sp007676755--1||s__Psychrobacillus sp008807035--1||s__Psychrobacillus sp012843435--1||s__Psychrobacillus sp018140925--1||s__Psychrobacillus sp900103605--2||s__Psychrobacillus sp900111345--1||s__Psychrobacillus vulpis--1||s__R196 sp004764705--1||s__Rossellomorea aquimaris--1||s__Rossellomorea aquimaris_A--1||s__Rossellomorea aquimaris_D--1||s__Rossellomorea enclensis--1||s__Rossellomorea marisflavi--1||s__Rossellomorea marisflavi_A--1||s__Rossellomorea sp005938125--1||s__Rossellomorea sp006715245--1||s__Rossellomorea sp011398925--1||s__Rossellomorea sp903645295--1||s__Rossellomorea vietnamensis--1||s__Rossellomorea vietnamensis_A--1||s__Rummeliibacillus pycnus--1||s__Rummeliibacillus sp003576525--1||s__Rummeliibacillus stabekisii--1||s__Saccharibacillus alkalitolerans--2||s__Saccharibacillus brassicae--2||s__Saccharibacillus endophyticus--3||s__Saccharibacillus qingshengii--2||s__Saccharibacillus sacchari--3||s__Saccharibacillus sp002189105--3||s__Saccharibacillus sp002205895--3||s__Salibacterium qingdaonense--1||s__Salipaludibacillus agaradhaerens--1||s__Saliterribacillus persicus--1||s__Savagea sp009740415--1||s__Siminovitchia fordii--1||s__Solibacillus cecembensis--2||s__Solibacillus silvestris--1||s__Solibacillus sp002736105--1||s__Solibacillus sp014836905--1||s__Solibacillus sp014836935--1||s__Sporosarcina koreensis_B--2||s__Sporosarcina koreensis_C--1||s__Sporosarcina luteola--1||s__Sporosarcina luteola_A--1||s__Sporosarcina psychrophila--1||s__Sporosarcina sp000586555--1||s__Sporosarcina sp000813425--1||s__Sporosarcina sp002077155--1||s__Sporosarcina sp003351785--1||s__Sporosarcina sp003384035--1||s__Sporosarcina sp009651005--1||s__Sporosarcina sp014836415--1||s__Sporosarcina sp014836615--1||s__Sporosarcina sp017498505--1||s__Sporosarcina ureae_A--1||s__Sporosarcina ureae_C--1||s__Streptohalobacillus salinus--1||s__Sutcliffiella_A horikoshii--1||s__Sutcliffiella_A horikoshii_C--1||s__Sutcliffiella_A tianshenii--1||s__Terribacillus aidingensis_A--1||s__Terribacillus halophilus_A--1||s__Terribacillus saccharophilus--1||s__Terribacillus saccharophilus_A--1||s__Terribacillus saccharophilus_B--1||s__Terribacillus sp002272135--1||s__Tumebacillus flagellatus--1||s__Tumebacillus_A algifaecis--1||s__Ureibacillus manganicus--1||s__Ureibacillus sinduriensis--1||s__Ureibacillus sp005491425--2||s__Ureibacillus timonensis--1||s__Virgibacillus halodenitrificans--1||s__Virgibacillus manasiensis--1||s__Virgibacillus picturae--1||s__Virgibacillus sp000725285--1||s__Viridibacillus arenosi--1||s__Viridibacillus arvi--1||s__Viridibacillus sp002813185--1:heptad_counter=MCP-24H--564||MCP-28H--26||MCP-36H--1||MCP-40H--2||MCP-44H--6:lbd_counter=PAS_3--2||PAS_4--3:lca=d__Bacteria:lca_tree=c__Bacilli:length_avg=115.71428571428571:length_max=140.0:length_min=88.0:length_std=15.00714115727195:length_sum=2430.0:mismatch_avg=3.9523809523809526:mismatch_max=30.0:mismatch_min=0.0:mismatch_std=6.996257502952493:mismatch_sum=83.0:name=N52044:qcovhsp_avg=99.25238095238096:qcovhsp_max=100.0:qcovhsp_min=95.7:qcovhsp_std=1.0571750316854098:qcovhsp_sum=2084.3:qend_avg=115.80952380952381:qend_max=140.0:qend_min=88.0:qend_std=14.965356820400402:qend_sum=2432.0:qstart_avg=1.1904761904761905:qstart_max=4.0:qstart_min=1.0:qstart_std=0.6796357567879738:qstart_sum=25.0:ref_name_counter=RS_GCF_000019905.1_protein.faa_NC_010556.1_1530@PF00015_full_PFAM.129.297--7||RS_GCF_000019905.1_protein.faa_NC_010556.1_1579@PF00015_full_PFAM.151.297--1||RS_GCF_000294775.2_protein.faa_NZ_CP015506.1_5117@PF00015_full_PFAM.128.303--1||RS_GCF_000620865.1_protein.faa_NZ_KK211190.1_1472@PF00015_full_PFAM.136.297--1||RS_GCF_000702605.1_protein.faa_NZ_JNIR01000001.1_1109@PF00015_full_PFAM.140.296--1||RS_GCF_000702605.1_protein.faa_NZ_JNIR01000001.1_1147@PF00015_full_PFAM.123.300--1||RS_GCF_001423965.1_protein.faa_NZ_LMPV01000001.1_996@PF00015_full_PFAM.135.299--1||RS_GCF_004001025.1_protein.faa_NZ_BIMJ01000010.1_156@PF00015_full_PFAM.178.305--1||RS_GCF_008386395.1_protein.faa_NZ_CP043761.1_5233@PF00015_full_PFAM.178.305--1||RS_GCF_017874765.1_protein.faa_NZ_JAGGLX010000004.1_74@PF00015_full_PFAM.109.302--1||RS_GCF_900156125.1_protein.faa_NZ_FTLX01000006.1_177@PF00015_full_PFAM.132.301--4||RS_GCF_900291985.1_protein.faa_NZ_LT985980.1_2609@PF00015_full_PFAM.124.271--1:scovhsp_avg=71.6047619047619:scovhsp_max=96.1:scovhsp_min=52.4:scovhsp_std=11.70570272091668:scovhsp_sum=1503.7:send_avg=154.8095238095238:send_max=191.0:send_min=115.0:send_std=19.20317434076733:send_sum=3251.0:sstart_avg=40.095238095238095:sstart_max=76.0:sstart_min=1.0:sstart_std=17.6745714570531:sstart_sum=842.0],(GB_GCA_003663565.1_protein.faa_QMTT01000019.1_5@PF00015_full_PFAM.199.402:0.631814[&&NHX:Type=GTDB:gtdb_class=c__B47-G6:gtdb_domain=d__Archaea:gtdb_family=f__47-G6:gtdb_genus=g__B47-G6:gtdb_order=o__B47-G6B:gtdb_phylum=p__Thermoplasmatota:gtdb_species=s__B47-G6 sp003663565:heptad=MCP-28H:species=d__Archaea_p__Thermoplasmatota_c__B47-G6_o__B47-G6B_f__47-G6_g__B47-G6_s__B47-G6 sp003663565],GB_GCA_012963895.1_protein.faa_DTUW01000058.1_2@PF00015_full_PFAM.610.740:0.936884[&&NHX:Type=GTDB:gtdb_class=c__Campylobacteria:gtdb_domain=d__Bacteria:gtdb_family=f__Thiovulaceae:gtdb_genus=g__UWMA-0117:gtdb_order=o__Campylobacterales:gtdb_phylum=p__Campylobacterota:gtdb_species=s__UWMA-0117 sp012963895:heptad=MCP-28H:species=d__Bacteria_p__Campylobacterota_c__Campylobacteria_o__Campylobacterales_f__Thiovulaceae_g__UWMA-0117_s__UWMA-0117 sp012963895])0.089:0.211056[&&NHX:Sample_counter=:Type_counter=GTDB--2:capture_class_counter=:capture_domain_counter=:capture_family_counter=:capture_genus_counter=:capture_order_counter=:capture_phylum_counter=:capture_species_counter=:gtdb_class_counter=c__B47-G6--1||c__Campylobacteria--1:gtdb_domain_counter=d__Archaea--1||d__Bacteria--1:gtdb_family_counter=f__47-G6--1||f__Thiovulaceae--1:gtdb_genus_counter=g__B47-G6--1||g__UWMA-0117--1:gtdb_order_counter=o__B47-G6B--1||o__Campylobacterales--1:gtdb_phylum_counter=p__Campylobacterota--1||p__Thermoplasmatota--1:gtdb_species_counter=s__B47-G6 sp003663565--1||s__UWMA-0117 sp012963895--1:heptad_counter=MCP-28H--2:lbd_counter=:name=N52047:ref_name_counter=])0.421:0.045565[&&NHX:Sample_counter=rhizpot1--19||rhizpot2--1||rhizpot3--6||rhiztom1--6||rhiztom2--2||rhiztom3--4:Type_counter=GTDB--563||capture--38:besthit_avg=96.43333333333334:besthit_max=100.0:besthit_min=73.0:besthit_std=6.370034013514632:besthit_sum=2025.1000000000001:bitscore_avg=197.38095238095238:bitscore_max=250.0:bitscore_min=125.0:bitscore_std=33.814902322018014:bitscore_sum=4145.0:capture_class_counter=c__Alphaproteobacteria--4||c__Bacilli--29||c__Clostridia--2||c__Eremiobacteria--1||c__Gammaproteobacteria--1||c__Negativicutes--1:capture_domain_counter=d__Bacteria--38:capture_family_counter=f__Bacillaceae--1||f__Baltobacteraceae--1||f__Burkholderiaceae--1||f__DSM-18226--1||f__Domibacillaceae--4||f__Exiguobacteraceae--16||f__Halobacillaceae--1||f__Lachnospiraceae--2||f__Magnetospirillaceae--1||f__Paenibacillaceae--5||f__Planococcaceae--1||f__Rhizobiaceae--2||f__Rhodospirillaceae--1||f__Thermosinaceae--1:capture_genus_counter=g__Anaerospora--1||g__Bacillus--1||g__COE1--1||g__Cytobacillus--1||g__Domibacillus--4||g__Elarobacter--1||g__Ensifer--1||g__Ensifer_A--1||g__Exiguobacterium_A--16||g__Paenibacillus--3||g__Paenibacillus_C--2||g__Phaeospirillum--1||g__Pontibacillus--1||g__Psychrobacillus--1||g__Rhodospirillum--1||g__Robbsia--1||g__UBA3282--1:capture_order_counter=o__Bacillales--1||o__Bacillales_A--1||o__Bacillales_B--5||o__Bacillales_D--1||o__Baltobacterales--1||o__Burkholderiales--1||o__Exiguobacterales--16||o__Lachnospirales--2||o__Paenibacillales--5||o__Rhizobiales--2||o__Rhodospirillales--2||o__Sporomusales--1:capture_phylum_counter=p__Eremiobacterota--1||p__Firmicutes--29||p__Firmicutes_A--2||p__Firmicutes_C--1||p__Proteobacteria--5:capture_species_counter=s__Anaerospora sp002337925--1||s__Bacillus pumilus--1||s__COE1 sp910585765--1||s__Cytobacillus oceanisediminis_B--1||s__Domibacillus enclensis--4||s__Elarobacter beijerinckii--1||s__Ensifer sp900469595--1||s__Ensifer_A sp900467685--1||s__Exiguobacterium_A acetylicum--3||s__Exiguobacterium_A sibiricum_A--1||s__Exiguobacterium_A sp004339505--10||s__Exiguobacterium_A undae--2||s__Paenibacillus amylolyticus_B--1||s__Paenibacillus rhizoplanae--1||s__Paenibacillus xylanexedens_A--1||s__Paenibacillus_C sp002741035--2||s__Phaeospirillum sp903853455--1||s__Pontibacillus salipaludis--1||s__Psychrobacillus psychrodurans--1||s__Rhodospirillum rubrum--1||s__Robbsia andropogonis--1||s__UBA3282 sp910578115--1:evalue_avg=4.780952380952474e-39:evalue_max=9.48e-38:evalue_min=4.84e-86:evalue_std=2.0662033274767954e-38:evalue_sum=1.0040000000000196e-37:evoltype=D:gapopen_avg=0.09523809523809523:gapopen_max=1.0:gapopen_min=0.0:gapopen_std=0.30079260375911915:gapopen_sum=2.0:gtdb_class_counter=c__Acidimicrobiia--1||c__B47-G6--1||c__Bacilli--534||c__Campylobacteria--1||c__Rhodothermia--1||c__Spirochaetia--25:gtdb_domain_counter=d__Archaea--1||d__Bacteria--562:gtdb_family_counter=f__47-G6--1||f__Acidimicrobiaceae--1||f__Alkalibacillaceae--1||f__Amphibacillaceae--29||f__Bacillaceae--20||f__Bacillaceae_B--17||f__Bacillaceae_C--6||f__Bacillaceae_D--8||f__Bacillaceae_G--5||f__Bacillaceae_H--1||f__Bacillaceae_I--3||f__Bacillaceae_L--1||f__Balneolaceae--1||f__Borreliaceae--25||f__Brevibacillaceae--2||f__Carnobacteriaceae--5||f__DSM-1321--12||f__DSM-18226--34||f__DSM-25281--1||f__DSM-28697--2||f__Domibacillaceae--13||f__Enterococcaceae--1||f__Exiguobacteraceae--50||f__Fictibacillaceae--11||f__Halobacillaceae--13||f__Jeotgalibacillaceae--8||f__Listeriaceae--13||f__Marinococcaceae--1||f__NBRC-103111--17||f__Paenibacillaceae--167||f__Planococcaceae--85||f__RAOX-1--1||f__Salisediminibacteriaceae--5||f__Thiovulaceae--1||f__Tumebacillaceae--2:gtdb_genus_counter=g__Acidithrix--1||g__Alkalibacillus--1||g__Alkalibacterium--1||g__Alkalicoccus--3||g__Alkalihalobacillus--1||g__Alkalihalobacillus_A--2||g__Ammoniphilus_A--1||g__Amphibacillus_C--2||g__Amphibacillus_D--1||g__Aureibacillus--2||g__B47-G6--1||g__Bacillus--10||g__Bacillus_A--5||g__Bacillus_AB--1||g__Bacillus_AD--3||g__Bacillus_AE--1||g__Bacillus_AG--1||g__Bacillus_BM--4||g__Bacillus_BN--1||g__Bacillus_BQ--1||g__Bacillus_BX--1||g__Bacillus_H--3||g__Bacillus_L--2||g__Borrelia--10||g__Borreliella--15||g__Brevibacillus--2||g__CL95--1||g__Caryophanon--1||g__Cohnella--9||g__Cytobacillus--11||g__Domibacillus--8||g__Enterococcus_I--1||g__Evansella--1||g__Exiguobacterium--21||g__Exiguobacterium_A--29||g__FJAT-49711--1||g__Falsibacillus--1||g__Fictibacillus--10||g__Fictibacillus_C--1||g__Fodinibius--1||g__Fredinandcohnia--1||g__Gracilibacillus--2||g__HU2P27--1||g__Halobacillus--8||g__Halolactibacillus--2||g__Heyndrickxia--2||g__Jeotgalibacillus--8||g__K2R23-3--1||g__Lentibacillus_A--1||g__Lentibacillus_B--1||g__Listeria--13||g__Lysinibacillus--24||g__Lysinibacillus_B--2||g__MEC069--1||g__Margalitia--1||g__Marinilactibacillus--4||g__Mesobacillus--15||g__Metabacillus--6||g__Metabacillus_B--4||g__Metalysinibacillus--3||g__Metasolibacillus--4||g__Niallia--6||g__Oceanobacillus--2||g__Paenibacillus--74||g__Paenibacillus_A--15||g__Paenibacillus_AB--1||g__Paenibacillus_AI--1||g__Paenibacillus_B--8||g__Paenibacillus_C--16||g__Paenibacillus_D--3||g__Paenibacillus_E--6||g__Paenibacillus_G--3||g__Paenibacillus_J--11||g__Paenibacillus_K--2||g__Paenibacillus_O--3||g__Paenibacillus_S--3||g__Paenibacillus_T--3||g__Paenibacillus_V--1||g__Paenibacillus_Z--5||g__Paenisporosarcina--1||g__Paraliobacillus--3||g__Paraliobacillus_A--1||g__Pelagirhabdus--1||g__Peribacillus--6||g__Peribacillus_A--2||g__Pontibacillus--4||g__Pontibacillus_A--1||g__Pseudobacillus--4||g__Psychrobacillus--14||g__R196--1||g__Rossellomorea--12||g__Rummeliibacillus--3||g__Saccharibacillus--18||g__Salibacterium--1||g__Salipaludibacillus--1||g__Saliterribacillus--1||g__Savagea--1||g__Siminovitchia--1||g__Solibacillus--6||g__Sporosarcina--17||g__Streptohalobacillus--1||g__Sutcliffiella_A--3||g__Terribacillus--6||g__Tumebacillus--1||g__Tumebacillus_A--1||g__UWMA-0117--1||g__Ureibacillus--5||g__Virgibacillus--4||g__Viridibacillus--3:gtdb_order_counter=o__Acidimicrobiales--1||o__Aneurinibacillales--1||o__B47-G6B--1||o__Bacillales--30||o__Bacillales_A--85||o__Bacillales_B--91||o__Bacillales_D--45||o__Bacillales_G--11||o__Bacillales_H--14||o__Balneolales--1||o__Borreliales--25||o__Brevibacillales--2||o__Campylobacterales--1||o__Exiguobacterales--50||o__Lactobacillales--19||o__Paenibacillales--184||o__Tumebacillales--2:gtdb_phylum_counter=p__Actinobacteriota--1||p__Bacteroidota--1||p__Campylobacterota--1||p__Firmicutes--534||p__Spirochaetota--25||p__Thermoplasmatota--1:gtdb_species_counter=s__Acidithrix ferrooxidans--1||s__Alkalibacillus almallahensis--1||s__Alkalibacterium pelagium--1||s__Alkalicoccus daliensis--1||s__Alkalicoccus sp006965545--2||s__Alkalihalobacillus trypoxylicola--1||s__Alkalihalobacillus_A gibsonii_A--1||s__Alkalihalobacillus_A sp007293315--1||s__Ammoniphilus_A resinae--1||s__Amphibacillus_C cookii--1||s__Amphibacillus_C jilinensis--1||s__Amphibacillus_D marinus--1||s__Aureibacillus halotolerans--1||s__Aureibacillus kuwaitense--1||s__B47-G6 sp003663565--1||s__Bacillus altitudinis--1||s__Bacillus australimaris--2||s__Bacillus pumilus--1||s__Bacillus pumilus_G--1||s__Bacillus pumilus_N--1||s__Bacillus safensis--1||s__Bacillus sp014764715--1||s__Bacillus xiamenensis--1||s__Bacillus zhangzhouensis--1||s__Bacillus_A cereus_AG--1||s__Bacillus_A cytotoxicus--1||s__Bacillus_A pseudomycoides_B--1||s__Bacillus_A sp000383235--1||s__Bacillus_A sp002571225--1||s__Bacillus_AB infantis--1||s__Bacillus_AD endoradicis--1||s__Bacillus_AD massilioanorexius--1||s__Bacillus_AD massiliogorillae--1||s__Bacillus_AE acidicola--1||s__Bacillus_AG koreensis--1||s__Bacillus_BM salacetis--1||s__Bacillus_BM sp003316765--1||s__Bacillus_BM vietnamensis_A--1||s__Bacillus_BM vietnamensis_B--1||s__Bacillus_BN acanthi--1||s__Bacillus_BQ marisflavi_A--1||s__Bacillus_BX ectoiniformans--1||s__Bacillus_H miscanthi--1||s__Bacillus_H oshimensis--1||s__Bacillus_H xiaoxiensis--1||s__Bacillus_L sp017939705--1||s__Bacillus_L wakoensis--1||s__Borrelia anserina--1||s__Borrelia coriaceae--1||s__Borrelia hermsii--1||s__Borrelia hispanica--1||s__Borrelia persica--1||s__Borrelia recurrentis--1||s__Borrelia sp014084025--1||s__Borrelia tachyglossi--1||s__Borrelia turcica--1||s__Borrelia turicatae--1||s__Borreliella afzelii--1||s__Borreliella bissettiae--1||s__Borreliella burgdorferi--1||s__Borreliella californiensis--1||s__Borreliella chilensis--1||s__Borreliella finlandensis--1||s__Borreliella garinii--1||s__Borreliella japonica--1||s__Borreliella lanei--1||s__Borreliella maritima--1||s__Borreliella mayonii--1||s__Borreliella spielmanii--1||s__Borreliella turdi--1||s__Borreliella valaisiana--1||s__Borreliella yangtzensis--1||s__Brevibacillus panacihumi--1||s__Brevibacillus panacihumi_A--1||s__CL95 sp900115925--1||s__Caryophanon latum--1||s__Cohnella abietis--1||s__Cohnella algarum--1||s__Cohnella boryungensis--1||s__Cohnella endophytica--1||s__Cohnella sp003208555--1||s__Cohnella sp003990975--1||s__Cohnella sp012849095--1||s__Cohnella sp019091135--1||s__Cohnella thailandensis--1||s__Cytobacillus firmus--1||s__Cytobacillus firmus_A--1||s__Cytobacillus firmus_B--1||s__Cytobacillus gottheilii_A--1||s__Cytobacillus kochii--1||s__Cytobacillus massiliigabonensis--1||s__Cytobacillus oceanisediminis_B--1||s__Cytobacillus oceanisediminis_C--1||s__Cytobacillus sp001956215--1||s__Cytobacillus sp002272225--1||s__Cytobacillus sp017303275--1||s__Domibacillus antri--1||s__Domibacillus enclensis--1||s__Domibacillus epiphyticus--1||s__Domibacillus indicus--1||s__Domibacillus mangrovi--1||s__Domibacillus robiginosus--2||s__Domibacillus tundrae--1||s__Enterococcus_I lemanii--1||s__Evansella caseinilytica--1||s__Exiguobacterium alkaliphilum--1||s__Exiguobacterium aurantiacum--1||s__Exiguobacterium aurantiacum_A--1||s__Exiguobacterium chiriqhucha--1||s__Exiguobacterium marinum--1||s__Exiguobacterium profundum_A--2||s__Exiguobacterium sp001908175--1||s__Exiguobacterium sp003331145--1||s__Exiguobacterium sp003467445--1||s__Exiguobacterium sp004336985--1||s__Exiguobacterium sp018616375--1||s__Exiguobacterium sp018617395--2||s__Exiguobacterium sp018617485--2||s__Exiguobacterium sp018617855--2||s__Exiguobacterium sp018618415--1||s__Exiguobacterium sp018618475--1||s__Exiguobacterium sp902362975--1||s__Exiguobacterium_A acetylicum--3||s__Exiguobacterium_A antarcticum--1||s__Exiguobacterium_A flavidum--1||s__Exiguobacterium_A indicum--3||s__Exiguobacterium_A oxidotolerans--2||s__Exiguobacterium_A sibiricum--2||s__Exiguobacterium_A sibiricum_A--2||s__Exiguobacterium_A sp001275385--3||s__Exiguobacterium_A sp001423965--2||s__Exiguobacterium_A sp001870785--1||s__Exiguobacterium_A sp003339585--2||s__Exiguobacterium_A sp004339505--1||s__Exiguobacterium_A sp018618755--2||s__Exiguobacterium_A sp902363455--2||s__Exiguobacterium_A undae--2||s__FJAT-49711 sp018343695--1||s__Falsibacillus albus--1||s__Fictibacillus aquaticus--1||s__Fictibacillus arsenicus--1||s__Fictibacillus halophilus--1||s__Fictibacillus nanhaiensis_A--1||s__Fictibacillus nanhaiensis_B--1||s__Fictibacillus phosphorivorans_A--1||s__Fictibacillus phosphorivorans_C--1||s__Fictibacillus sp004216955--1||s__Fictibacillus sp005503015--1||s__Fictibacillus sp014836645--1||s__Fictibacillus_C macauensis--1||s__Fodinibius sp002287075--1||s__Fredinandcohnia sp003400205--1||s__Gracilibacillus boraciitolerans--1||s__Gracilibacillus massiliensis--1||s__HU2P27 sp014280935--1||s__Halobacillus aidingensis--1||s__Halobacillus kuroshimensis--1||s__Halobacillus litoralis--1||s__Halobacillus litoralis_A--1||s__Halobacillus litoralis_B--1||s__Halobacillus litoralis_C--1||s__Halobacillus salinus--1||s__Halobacillus sp001592845--1||s__Halolactibacillus halophilus--1||s__Halolactibacillus miurensis--1||s__Heyndrickxia oleronia--2||s__Jeotgalibacillus alimentarius--2||s__Jeotgalibacillus campisalis--1||s__Jeotgalibacillus malaysiensis--1||s__Jeotgalibacillus salarius--1||s__Jeotgalibacillus sp004405105--1||s__Jeotgalibacillus terrae--2||s__K2R23-3 sp003595195--1||s__Lentibacillus_A sediminis--1||s__Lentibacillus_B saliphilus--1||s__Listeria cayugensis--1||s__Listeria cossartiae--1||s__Listeria farberi--1||s__Listeria innocua--1||s__Listeria ivanovii--1||s__Listeria londoniensis--1||s__Listeria marthii--1||s__Listeria monocytogenes--1||s__Listeria monocytogenes_B--1||s__Listeria monocytogenes_C--1||s__Listeria seeligeri--1||s__Listeria sp014229645--1||s__Listeria welshimeri--1||s__Lysinibacillus boronitolerans--2||s__Lysinibacillus capsici--2||s__Lysinibacillus fusiformis--1||s__Lysinibacillus fusiformis_D--1||s__Lysinibacillus fusiformis_E--1||s__Lysinibacillus fusiformis_F--2||s__Lysinibacillus mangiferihumi--1||s__Lysinibacillus pakistanensis--1||s__Lysinibacillus sp001275675--1||s__Lysinibacillus sp001308875--1||s__Lysinibacillus sp002237755--1||s__Lysinibacillus sp002340205--1||s__Lysinibacillus sp002973635--1||s__Lysinibacillus sp009724685--1||s__Lysinibacillus sphaericus--2||s__Lysinibacillus sphaericus_A--1||s__Lysinibacillus sphaericus_B--1||s__Lysinibacillus sphaericus_D--1||s__Lysinibacillus xylanilyticus--1||s__Lysinibacillus xylanilyticus_A--1||s__Lysinibacillus_B odysseyi--1||s__Lysinibacillus_B odysseyi_A--1||s__MEC069 sp004514475--1||s__Margalitia sp018343615--1||s__Marinilactibacillus piezotolerans--1||s__Marinilactibacillus piezotolerans_A--1||s__Marinilactibacillus psychrotolerans--1||s__Marinilactibacillus sp017599325--1||s__Mesobacillus boroniphilus--1||s__Mesobacillus boroniphilus_A--1||s__Mesobacillus jeotgali--1||s__Mesobacillus jeotgali_A--1||s__Mesobacillus oceanisediminis_A--1||s__Mesobacillus selenatarsenatis--1||s__Mesobacillus selenatarsenatis_A--1||s__Mesobacillus sp014856545--1||s__Mesobacillus sp017355915--1||s__Mesobacillus sp018613055--1||s__Mesobacillus sp018613155--1||s__Mesobacillus sp018613195--1||s__Mesobacillus sp018613235--1||s__Mesobacillus sp018613315--1||s__Mesobacillus subterraneus--1||s__Metabacillus crassostreae--1||s__Metabacillus litoralis--1||s__Metabacillus litoralis_B--1||s__Metabacillus sp002577655--1||s__Metabacillus sp002871465--1||s__Metabacillus sp003259415--1||s__Metabacillus_B mangrovi--1||s__Metabacillus_B sp000732485--1||s__Metabacillus_B sp003816055--1||s__Metabacillus_B sp018283675--1||s__Metalysinibacillus alkalisoli--1||s__Metalysinibacillus jejuensis--1||s__Metalysinibacillus saudimassiliensis--1||s__Metasolibacillus fluoroglycofenilyticus--1||s__Metasolibacillus meyeri--1||s__Metasolibacillus ndiopicus--1||s__Metasolibacillus sp002360295--1||s__Niallia circulans_B--2||s__Niallia sp009183415--2||s__Niallia sp011524565--1||s__Niallia taxi--1||s__Oceanobacillus chungangensis--1||s__Oceanobacillus piezotolerans--1||s__Paenibacillus albidus--1||s__Paenibacillus amylolyticus--1||s__Paenibacillus amylolyticus_A--1||s__Paenibacillus amylolyticus_B--1||s__Paenibacillus amylolyticus_D--1||s__Paenibacillus antarcticus--2||s__Paenibacillus barcinonensis--1||s__Paenibacillus borealis--1||s__Paenibacillus camerounensis--1||s__Paenibacillus campinasensis--1||s__Paenibacillus dakarensis--1||s__Paenibacillus donghaensis--1||s__Paenibacillus etheri--1||s__Paenibacillus glacialis--1||s__Paenibacillus graminis--1||s__Paenibacillus helianthi--1||s__Paenibacillus ihuae--1||s__Paenibacillus illinoisensis--1||s__Paenibacillus jilunlii--1||s__Paenibacillus lemnae--1||s__Paenibacillus macquariensis--1||s__Paenibacillus odorifer--1||s__Paenibacillus pabuli--1||s__Paenibacillus phytohabitans--1||s__Paenibacillus polymyxa_E--1||s__Paenibacillus polysaccharolyticus--1||s__Paenibacillus rhizoplanae--1||s__Paenibacillus riograndensis--1||s__Paenibacillus silagei--1||s__Paenibacillus silvae--1||s__Paenibacillus sonchi--1||s__Paenibacillus sp000316035--1||s__Paenibacillus sp000374185--1||s__Paenibacillus sp000499205--1||s__Paenibacillus sp000758545--1||s__Paenibacillus sp000758585--1||s__Paenibacillus sp000758605--1||s__Paenibacillus sp000758625--2||s__Paenibacillus sp000949425--1||s__Paenibacillus sp001426865--1||s__Paenibacillus sp001517085--1||s__Paenibacillus sp001682855--1||s__Paenibacillus sp001955535--1||s__Paenibacillus sp001955855--1||s__Paenibacillus sp001955925--1||s__Paenibacillus sp002264395--1||s__Paenibacillus sp002438345--1||s__Paenibacillus sp002968835--1||s__Paenibacillus sp005577435--1||s__Paenibacillus sp009664975--1||s__Paenibacillus sp009870785--1||s__Paenibacillus sp012912005--1||s__Paenibacillus sp013359945--1||s__Paenibacillus sp014836635--1||s__Paenibacillus sp014844075--1||s__Paenibacillus sp017086365--1||s__Paenibacillus sp017512705--1||s__Paenibacillus sp018310695--1||s__Paenibacillus sp018403285--1||s__Paenibacillus sp900101225--1||s__Paenibacillus sp900109515--1||s__Paenibacillus sp900110055--1||s__Paenibacillus taichungensis--1||s__Paenibacillus taichungensis_A--1||s__Paenibacillus tritici--1||s__Paenibacillus typhae--1||s__Paenibacillus urinalis--1||s__Paenibacillus xylanexedens--1||s__Paenibacillus xylanexedens_A--1||s__Paenibacillus xylanexedens_B--1||s__Paenibacillus xylanilyticus--1||s__Paenibacillus xylanivorans--1||s__Paenibacillus_A aceti--1||s__Paenibacillus_A antibioticophila--1||s__Paenibacillus_A faecis--1||s__Paenibacillus_A lutimineralis--1||s__Paenibacillus_A macerans--1||s__Paenibacillus_A oralis--1||s__Paenibacillus_A phocaensis--1||s__Paenibacillus_A pinistramenti--1||s__Paenibacillus_A sp003060825--1||s__Paenibacillus_A sp018919145--1||s__Paenibacillus_A sp900069005--1||s__Paenibacillus_A tuaregi--1||s__Paenibacillus_A turicensis--1||s__Paenibacillus_A yonginensis--1||s__Paenibacillus_A zeisoli--1||s__Paenibacillus_AB ginsengarvi--1||s__Paenibacillus_AI eucommiae--1||s__Paenibacillus_B aquistagni--1||s__Paenibacillus_B dendritiformis_A--1||s__Paenibacillus_B dendritiformis_B--1||s__Paenibacillus_B dendritiformis_C--1||s__Paenibacillus_B sp000283315--1||s__Paenibacillus_B sp900539405--1||s__Paenibacillus_B taiwanensis--1||s__Paenibacillus_B thiaminolyticus--1||s__Paenibacillus_C algorifonticola--1||s__Paenibacillus_C castaneae--1||s__Paenibacillus_C endophyticus--1||s__Paenibacillus_C glycanilyticus--1||s__Paenibacillus_C gorillae--1||s__Paenibacillus_C luteus--1||s__Paenibacillus_C paridis--1||s__Paenibacillus_C radicis--1||s__Paenibacillus_C sinopodophylli--1||s__Paenibacillus_C sp000023585--1||s__Paenibacillus_C sp001682865--1||s__Paenibacillus_C sp001956295--1||s__Paenibacillus_C sp002741035--1||s__Paenibacillus_C sp003591485--1||s__Paenibacillus_C sp005222705--1||s__Paenibacillus_C sp011947265--1||s__Paenibacillus_D abyssi--1||s__Paenibacillus_D sp014705605--1||s__Paenibacillus_D sp016424485--1||s__Paenibacillus_E alba--1||s__Paenibacillus_E chondroitinus--1||s__Paenibacillus_E ferrarius--1||s__Paenibacillus_E marchantiophytorum--1||s__Paenibacillus_E pectinilyticus--1||s__Paenibacillus_E whitsoniae--1||s__Paenibacillus_G elgii--1||s__Paenibacillus_G sp900101595--1||s__Paenibacillus_G tyrfis--1||s__Paenibacillus_J bovis--2||s__Paenibacillus_J dauci--2||s__Paenibacillus_J hunanensis--2||s__Paenibacillus_J nicotianae--2||s__Paenibacillus_J nuruki--2||s__Paenibacillus_J wulumuqiensis--1||s__Paenibacillus_K guangzhouensis--1||s__Paenibacillus_K terrigena--1||s__Paenibacillus_O humicus--1||s__Paenibacillus_O sp002243345--1||s__Paenibacillus_O sp012676905--1||s__Paenibacillus_S rigui--1||s__Paenibacillus_S sp001956045--1||s__Paenibacillus_S sp900114475--1||s__Paenibacillus_T curdlanolyticus--1||s__Paenibacillus_T sp009789195--1||s__Paenibacillus_T sp014779765--1||s__Paenibacillus_V contaminans--1||s__Paenibacillus_Z methanolicus--2||s__Paenibacillus_Z nasutitermitis--1||s__Paenibacillus_Z sacheonensis--1||s__Paenibacillus_Z sp004342525--1||s__Paenisporosarcina sp018816185--1||s__Paraliobacillus ryukyuensis--1||s__Paraliobacillus salinarum--1||s__Paraliobacillus sp001368815--1||s__Paraliobacillus_A zengyii--1||s__Pelagirhabdus alkalitolerans--1||s__Peribacillus huizhouensis--1||s__Peribacillus loiseleuriae--1||s__Peribacillus muralis_A--1||s__Peribacillus psychrosaccharolyticus--1||s__Peribacillus simplex_B--1||s__Peribacillus sp001510645--1||s__Peribacillus_A sp002860285--2||s__Pontibacillus chungwhensis--1||s__Pontibacillus salipaludis--1||s__Pontibacillus sp009858175--1||s__Pontibacillus yanchengensis--1||s__Pontibacillus_A halophilus--1||s__Pseudobacillus badius--1||s__Pseudobacillus sp003600835--2||s__Pseudobacillus wudalianchiensis--1||s__Psychrobacillus glaciei--1||s__Psychrobacillus psychrodurans--1||s__Psychrobacillus psychrotolerans--2||s__Psychrobacillus soli--1||s__Psychrobacillus sp001278755--1||s__Psychrobacillus sp007676755--1||s__Psychrobacillus sp008807035--1||s__Psychrobacillus sp012843435--1||s__Psychrobacillus sp018140925--1||s__Psychrobacillus sp900103605--2||s__Psychrobacillus sp900111345--1||s__Psychrobacillus vulpis--1||s__R196 sp004764705--1||s__Rossellomorea aquimaris--1||s__Rossellomorea aquimaris_A--1||s__Rossellomorea aquimaris_D--1||s__Rossellomorea enclensis--1||s__Rossellomorea marisflavi--1||s__Rossellomorea marisflavi_A--1||s__Rossellomorea sp005938125--1||s__Rossellomorea sp006715245--1||s__Rossellomorea sp011398925--1||s__Rossellomorea sp903645295--1||s__Rossellomorea vietnamensis--1||s__Rossellomorea vietnamensis_A--1||s__Rummeliibacillus pycnus--1||s__Rummeliibacillus sp003576525--1||s__Rummeliibacillus stabekisii--1||s__Saccharibacillus alkalitolerans--2||s__Saccharibacillus brassicae--2||s__Saccharibacillus endophyticus--3||s__Saccharibacillus qingshengii--2||s__Saccharibacillus sacchari--3||s__Saccharibacillus sp002189105--3||s__Saccharibacillus sp002205895--3||s__Salibacterium qingdaonense--1||s__Salipaludibacillus agaradhaerens--1||s__Saliterribacillus persicus--1||s__Savagea sp009740415--1||s__Siminovitchia fordii--1||s__Solibacillus cecembensis--2||s__Solibacillus silvestris--1||s__Solibacillus sp002736105--1||s__Solibacillus sp014836905--1||s__Solibacillus sp014836935--1||s__Sporosarcina koreensis_B--2||s__Sporosarcina koreensis_C--1||s__Sporosarcina luteola--1||s__Sporosarcina luteola_A--1||s__Sporosarcina psychrophila--1||s__Sporosarcina sp000586555--1||s__Sporosarcina sp000813425--1||s__Sporosarcina sp002077155--1||s__Sporosarcina sp003351785--1||s__Sporosarcina sp003384035--1||s__Sporosarcina sp009651005--1||s__Sporosarcina sp014836415--1||s__Sporosarcina sp014836615--1||s__Sporosarcina sp017498505--1||s__Sporosarcina ureae_A--1||s__Sporosarcina ureae_C--1||s__Streptohalobacillus salinus--1||s__Sutcliffiella_A horikoshii--1||s__Sutcliffiella_A horikoshii_C--1||s__Sutcliffiella_A tianshenii--1||s__Terribacillus aidingensis_A--1||s__Terribacillus halophilus_A--1||s__Terribacillus saccharophilus--1||s__Terribacillus saccharophilus_A--1||s__Terribacillus saccharophilus_B--1||s__Terribacillus sp002272135--1||s__Tumebacillus flagellatus--1||s__Tumebacillus_A algifaecis--1||s__UWMA-0117 sp012963895--1||s__Ureibacillus manganicus--1||s__Ureibacillus sinduriensis--1||s__Ureibacillus sp005491425--2||s__Ureibacillus timonensis--1||s__Virgibacillus halodenitrificans--1||s__Virgibacillus manasiensis--1||s__Virgibacillus picturae--1||s__Virgibacillus sp000725285--1||s__Viridibacillus arenosi--1||s__Viridibacillus arvi--1||s__Viridibacillus sp002813185--1:heptad_counter=MCP-24H--564||MCP-28H--28||MCP-36H--1||MCP-40H--2||MCP-44H--6:lbd_counter=PAS_3--2||PAS_4--3:lca=d__Bacteria:lca_tree=c__Bacilli:length_avg=115.71428571428571:length_max=140.0:length_min=88.0:length_std=15.00714115727195:length_sum=2430.0:mismatch_avg=3.9523809523809526:mismatch_max=30.0:mismatch_min=0.0:mismatch_std=6.996257502952493:mismatch_sum=83.0:name=N52048:qcovhsp_avg=99.25238095238096:qcovhsp_max=100.0:qcovhsp_min=95.7:qcovhsp_std=1.0571750316854098:qcovhsp_sum=2084.3:qend_avg=115.80952380952381:qend_max=140.0:qend_min=88.0:qend_std=14.965356820400402:qend_sum=2432.0:qstart_avg=1.1904761904761905:qstart_max=4.0:qstart_min=1.0:qstart_std=0.6796357567879738:qstart_sum=25.0:ref_name_counter=RS_GCF_000019905.1_protein.faa_NC_010556.1_1530@PF00015_full_PFAM.129.297--7||RS_GCF_000019905.1_protein.faa_NC_010556.1_1579@PF00015_full_PFAM.151.297--1||RS_GCF_000294775.2_protein.faa_NZ_CP015506.1_5117@PF00015_full_PFAM.128.303--1||RS_GCF_000620865.1_protein.faa_NZ_KK211190.1_1472@PF00015_full_PFAM.136.297--1||RS_GCF_000702605.1_protein.faa_NZ_JNIR01000001.1_1109@PF00015_full_PFAM.140.296--1||RS_GCF_000702605.1_protein.faa_NZ_JNIR01000001.1_1147@PF00015_full_PFAM.123.300--1||RS_GCF_001423965.1_protein.faa_NZ_LMPV01000001.1_996@PF00015_full_PFAM.135.299--1||RS_GCF_004001025.1_protein.faa_NZ_BIMJ01000010.1_156@PF00015_full_PFAM.178.305--1||RS_GCF_008386395.1_protein.faa_NZ_CP043761.1_5233@PF00015_full_PFAM.178.305--1||RS_GCF_017874765.1_protein.faa_NZ_JAGGLX010000004.1_74@PF00015_full_PFAM.109.302--1||RS_GCF_900156125.1_protein.faa_NZ_FTLX01000006.1_177@PF00015_full_PFAM.132.301--4||RS_GCF_900291985.1_protein.faa_NZ_LT985980.1_2609@PF00015_full_PFAM.124.271--1:scovhsp_avg=71.6047619047619:scovhsp_max=96.1:scovhsp_min=52.4:scovhsp_std=11.70570272091668:scovhsp_sum=1503.7:send_avg=154.8095238095238:send_max=191.0:send_min=115.0:send_std=19.20317434076733:send_sum=3251.0:sstart_avg=40.095238095238095:sstart_max=76.0:sstart_min=1.0:sstart_std=17.6745714570531:sstart_sum=842.0],((RS_GCF_003364115.1_protein.faa_NZ_NXLL01000002.1_101@PF00015_full_PFAM.195.352:0.345282[&&NHX:Type=GTDB:gtdb_class=c__Campylobacteria:gtdb_domain=d__Bacteria:gtdb_family=f__Helicobacteraceae:gtdb_genus=g__Helicobacter_F:gtdb_order=o__Campylobacterales:gtdb_phylum=p__Campylobacterota:gtdb_species=s__Helicobacter_F sp003364115:heptad=MCP-40H:species=d__Bacteria_p__Campylobacterota_c__Campylobacteria_o__Campylobacterales_f__Helicobacteraceae_g__Helicobacter_F_s__Helicobacter_F sp003364115],((((((RS_GCF_900198365.1_protein.faa_NZ_FZMS01000003.1_12@PF00015_full_PFAM.186.348:5e-09[&&NHX:Type=GTDB:gtdb_class=c__Campylobacteria:gtdb_domain=d__Bacteria:gtdb_family=f__Helicobacteraceae:gtdb_genus=g__Helicobacter_A:gtdb_order=o__Campylobacterales:gtdb_phylum=p__Campylobacterota:gtdb_species=s__Helicobacter_A bilis_B:heptad=MCP-40H:species=d__Bacteria_p__Campylobacterota_c__Campylobacteria_o__Campylobacterales_f__Helicobacteraceae_g__Helicobacter_A_s__Helicobacter_A bilis_B],((RS_GCF_002287135.1_protein.faa_NZ_NESU01000004.1_85@PF00015_full_PFAM.195.348:5e-09[&&NHX:Type=GTDB:gtdb_class=c__Campylobacteria:gtdb_domain=d__Bacteria:gtdb_family=f__Helicobacteraceae:gtdb_genus=g__Helicobacter_F:gtdb_order=o__Campylobacterales:gtdb_phylum=p__Campylobacterota:gtdb_species=s__Helicobacter_F sp002287135:heptad=MCP-40H:species=d__Bacteria_p__Campylobacterota_c__Campylobacteria_o__Campylobacterales_f__Helicobacteraceae_g__Helicobacter_F_s__Helicobacter_F sp002287135],((RS_GCF_000155475.1_protein.faa_NZ_DS990392.1_700@PF00015_full_PFAM.186.344:5e-09[&&NHX:Type=GTDB:gtdb_class=c__Campylobacteria:gtdb_domain=d__Bacteria:gtdb_family=f__Helicobacteraceae:gtdb_genus=g__Helicobacter_C:gtdb_order=o__Campylobacterales:gtdb_phylum=p__Campylobacterota:gtdb_species=s__Helicobacter_C cinaedi:heptad=MCP-40H:species=d__Bacteria_p__Campylobacterota_c__Campylobacteria_o__Campylobacterales_f__Helicobacteraceae_g__Helicobacter_C_s__Helicobacter_C cinaedi],RS_GCF_003670275.1_protein.faa_NZ_QXJF01000009.1_13@PF00015_full_PFAM.196.341:5e-09[&&NHX:Type=GTDB:gtdb_class=c__Campylobacteria:gtdb_domain=d__Bacteria:gtdb_family=f__Helicobacteraceae:gtdb_genus=g__Helicobacter_C:gtdb_order=o__Campylobacterales:gtdb_phylum=p__Campylobacterota:gtdb_species=s__Helicobacter_C labetoulli:heptad=MCP-40H:species=d__Bacteria_p__Campylobacterota_c__Campylobacteria_o__Campylobacterales_f__Helicobacteraceae_g__Helicobacter_C_s__Helicobacter_C labetoulli])0.773:0.00473102[&&NHX:Sample_counter=:Type_counter=GTDB--2:capture_class_counter=:capture_domain_counter=:capture_family_counter=:capture_genus_counter=:capture_order_counter=:capture_phylum_counter=:capture_species_counter=:evoltype=D:gtdb_class_counter=c__Campylobacteria--2:gtdb_domain_counter=d__Bacteria--2:gtdb_family_counter=f__Helicobacteraceae--2:gtdb_genus_counter=g__Helicobacter_C--2:gtdb_order_counter=o__Campylobacterales--2:gtdb_phylum_counter=p__Campylobacterota--2:gtdb_species_counter=s__Helicobacter_C cinaedi--1||s__Helicobacter_C labetoulli--1:heptad_counter=MCP-40H--2:lbd_counter=:lca=d__Bacteria:lca_tree=g__Helicobacter_C:name=N52054:ref_name_counter=],RS_GCF_017979365.1_protein.faa_NZ_JAERIV010000053.1_4@PF00015_full_PFAM.186.338:0.00498531[&&NHX:Type=GTDB:gtdb_class=c__Campylobacteria:gtdb_domain=d__Bacteria:gtdb_family=f__Helicobacteraceae:gtdb_genus=g__Helicobacter_B:gtdb_order=o__Campylobacterales:gtdb_phylum=p__Campylobacterota:gtdb_species=s__Helicobacter_B fennelliae:heptad=MCP-40H:species=d__Bacteria_p__Campylobacterota_c__Campylobacteria_o__Campylobacterales_f__Helicobacteraceae_g__Helicobacter_B_s__Helicobacter_B fennelliae])0.904:0.00954426[&&NHX:Sample_counter=:Type_counter=GTDB--3:capture_class_counter=:capture_domain_counter=:capture_family_counter=:capture_genus_counter=:capture_order_counter=:capture_phylum_counter=:capture_species_counter=:evoltype=D:gtdb_class_counter=c__Campylobacteria--3:gtdb_domain_counter=d__Bacteria--3:gtdb_family_counter=f__Helicobacteraceae--3:gtdb_genus_counter=g__Helicobacter_B--1||g__Helicobacter_C--2:gtdb_order_counter=o__Campylobacterales--3:gtdb_phylum_counter=p__Campylobacterota--3:gtdb_species_counter=s__Helicobacter_B fennelliae--1||s__Helicobacter_C cinaedi--1||s__Helicobacter_C labetoulli--1:heptad_counter=MCP-40H--3:lbd_counter=:lca=d__Bacteria:lca_tree=f__Helicobacteraceae:name=N52056:ref_name_counter=])0:5e-09[&&NHX:Sample_counter=:Type_counter=GTDB--4:capture_class_counter=:capture_domain_counter=:capture_family_counter=:capture_genus_counter=:capture_order_counter=:capture_phylum_counter=:capture_species_counter=:evoltype=D:gtdb_class_counter=c__Campylobacteria--4:gtdb_domain_counter=d__Bacteria--4:gtdb_family_counter=f__Helicobacteraceae--4:gtdb_genus_counter=g__Helicobacter_B--1||g__Helicobacter_C--2||g__Helicobacter_F--1:gtdb_order_counter=o__Campylobacterales--4:gtdb_phylum_counter=p__Campylobacterota--4:gtdb_species_counter=s__Helicobacter_B fennelliae--1||s__Helicobacter_C cinaedi--1||s__Helicobacter_C labetoulli--1||s__Helicobacter_F sp002287135--1:heptad_counter=MCP-40H--4:lbd_counter=:lca=d__Bacteria:lca_tree=f__Helicobacteraceae:name=N52057:ref_name_counter=],RS_GCF_000162575.1_protein.faa_NZ_CM000776.2_945@PF00015_full_PFAM.195.328:0.0885888[&&NHX:Type=GTDB:gtdb_class=c__Campylobacteria:gtdb_domain=d__Bacteria:gtdb_family=f__Helicobacteraceae:gtdb_genus=g__Helicobacter_D:gtdb_order=o__Campylobacterales:gtdb_phylum=p__Campylobacterota:gtdb_species=s__Helicobacter_D canadensis:heptad=MCP-40H:species=d__Bacteria_p__Campylobacterota_c__Campylobacteria_o__Campylobacterales_f__Helicobacteraceae_g__Helicobacter_D_s__Helicobacter_D canadensis])0.733:0.0141131[&&NHX:Sample_counter=:Type_counter=GTDB--5:capture_class_counter=:capture_domain_counter=:capture_family_counter=:capture_genus_counter=:capture_order_counter=:capture_phylum_counter=:capture_species_counter=:evoltype=D:gtdb_class_counter=c__Campylobacteria--5:gtdb_domain_counter=d__Bacteria--5:gtdb_family_counter=f__Helicobacteraceae--5:gtdb_genus_counter=g__Helicobacter_B--1||g__Helicobacter_C--2||g__Helicobacter_D--1||g__Helicobacter_F--1:gtdb_order_counter=o__Campylobacterales--5:gtdb_phylum_counter=p__Campylobacterota--5:gtdb_species_counter=s__Helicobacter_B fennelliae--1||s__Helicobacter_C cinaedi--1||s__Helicobacter_C labetoulli--1||s__Helicobacter_D canadensis--1||s__Helicobacter_F sp002287135--1:heptad_counter=MCP-40H--5:lbd_counter=:lca=d__Bacteria:lca_tree=f__Helicobacteraceae:name=N52059:ref_name_counter=])0.794:0.00580951[&&NHX:Sample_counter=:Type_counter=GTDB--6:capture_class_counter=:capture_domain_counter=:capture_family_counter=:capture_genus_counter=:capture_order_counter=:capture_phylum_counter=:capture_species_counter=:evoltype=D:gtdb_class_counter=c__Campylobacteria--6:gtdb_domain_counter=d__Bacteria--6:gtdb_family_counter=f__Helicobacteraceae--6:gtdb_genus_counter=g__Helicobacter_A--1||g__Helicobacter_B--1||g__Helicobacter_C--2||g__Helicobacter_D--1||g__Helicobacter_F--1:gtdb_order_counter=o__Campylobacterales--6:gtdb_phylum_counter=p__Campylobacterota--6:gtdb_species_counter=s__Helicobacter_A bilis_B--1||s__Helicobacter_B fennelliae--1||s__Helicobacter_C cinaedi--1||s__Helicobacter_C labetoulli--1||s__Helicobacter_D canadensis--1||s__Helicobacter_F sp002287135--1:heptad_counter=MCP-40H--6:lbd_counter=:lca=d__Bacteria:lca_tree=f__Helicobacteraceae:name=N52060:ref_name_counter=],GB_GCA_017502485.1_protein.faa_JAFVUX010000012.1_8@PF00015_full_PFAM.195.348:0.00417742[&&NHX:Type=GTDB:gtdb_class=c__Campylobacteria:gtdb_domain=d__Bacteria:gtdb_family=f__Helicobacteraceae:gtdb_genus=g__Helicobacter_B:gtdb_order=o__Campylobacterales:gtdb_phylum=p__Campylobacterota:gtdb_species=s__Helicobacter_B sp017502485:heptad=MCP-40H:species=d__Bacteria_p__Campylobacterota_c__Campylobacteria_o__Campylobacterales_f__Helicobacteraceae_g__Helicobacter_B_s__Helicobacter_B sp017502485])1:0.265456[&&NHX:Sample_counter=:Type_counter=GTDB--7:capture_class_counter=:capture_domain_counter=:capture_family_counter=:capture_genus_counter=:capture_order_counter=:capture_phylum_counter=:capture_species_counter=:evoltype=D:gtdb_class_counter=c__Campylobacteria--7:gtdb_domain_counter=d__Bacteria--7:gtdb_family_counter=f__Helicobacteraceae--7:gtdb_genus_counter=g__Helicobacter_A--1||g__Helicobacter_B--2||g__Helicobacter_C--2||g__Helicobacter_D--1||g__Helicobacter_F--1:gtdb_order_counter=o__Campylobacterales--7:gtdb_phylum_counter=p__Campylobacterota--7:gtdb_species_counter=s__Helicobacter_A bilis_B--1||s__Helicobacter_B fennelliae--1||s__Helicobacter_B sp017502485--1||s__Helicobacter_C cinaedi--1||s__Helicobacter_C labetoulli--1||s__Helicobacter_D canadensis--1||s__Helicobacter_F sp002287135--1:heptad_counter=MCP-40H--7:lbd_counter=:lca=d__Bacteria:lca_tree=f__Helicobacteraceae:name=N52062:ref_name_counter=],((RS_GCF_008245045.1_protein.faa_NZ_CP043428.1_101@PF00015_full_PFAM.163.360:0.022609[&&NHX:Type=GTDB:gtdb_class=c__Campylobacteria:gtdb_domain=d__Bacteria:gtdb_family=f__Campylobacteraceae:gtdb_genus=g__Campylobacter_D:gtdb_order=o__Campylobacterales:gtdb_phylum=p__Campylobacterota:gtdb_species=s__Campylobacter_D volucris:heptad=MCP-40H:species=d__Bacteria_p__Campylobacterota_c__Campylobacteria_o__Campylobacterales_f__Campylobacteraceae_g__Campylobacter_D_s__Campylobacter_D volucris],RS_GCF_013372185.1_protein.faa_NZ_CP053830.1_106@PF00015_full_PFAM.131.360:0.012824[&&NHX:Type=GTDB:gtdb_class=c__Campylobacteria:gtdb_domain=d__Bacteria:gtdb_family=f__Campylobacteraceae:gtdb_genus=g__Campylobacter_D:gtdb_order=o__Campylobacterales:gtdb_phylum=p__Campylobacterota:gtdb_species=s__Campylobacter_D lari:heptad=MCP-40H:species=d__Bacteria_p__Campylobacterota_c__Campylobacteria_o__Campylobacterales_f__Campylobacteraceae_g__Campylobacter_D_s__Campylobacter_D lari])1:0.299458[&&NHX:Sample_counter=:Type_counter=GTDB--2:capture_class_counter=:capture_domain_counter=:capture_family_counter=:capture_genus_counter=:capture_order_counter=:capture_phylum_counter=:capture_species_counter=:evoltype=D:gtdb_class_counter=c__Campylobacteria--2:gtdb_domain_counter=d__Bacteria--2:gtdb_family_counter=f__Campylobacteraceae--2:gtdb_genus_counter=g__Campylobacter_D--2:gtdb_order_counter=o__Campylobacterales--2:gtdb_phylum_counter=p__Campylobacterota--2:gtdb_species_counter=s__Campylobacter_D lari--1||s__Campylobacter_D volucris--1:heptad_counter=MCP-40H--2:lbd_counter=:lca=d__Bacteria:lca_tree=g__Campylobacter_D:name=N52065:ref_name_counter=],(RS_GCF_900475935.1_protein.faa_NZ_LS483431.1_1180@PF00015_full_PFAM.159.357:0.0136848[&&NHX:Type=GTDB:gtdb_class=c__Campylobacteria:gtdb_domain=d__Bacteria:gtdb_family=f__Campylobacteraceae:gtdb_genus=g__Campylobacter:gtdb_order=o__Campylobacterales:gtdb_phylum=p__Campylobacterota:gtdb_species=s__Campylobacter fetus:heptad=MCP-40H:species=d__Bacteria_p__Campylobacterota_c__Campylobacteria_o__Campylobacterales_f__Campylobacteraceae_g__Campylobacter_s__Campylobacter fetus],GB_GCA_000495505.1_protein.faa_CP006833.1_1178@PF00015_full_PFAM.156.355:0.0198366[&&NHX:Type=GTDB:gtdb_class=c__Campylobacteria:gtdb_domain=d__Bacteria:gtdb_family=f__Campylobacteraceae:gtdb_genus=g__Campylobacter:gtdb_order=o__Campylobacterales:gtdb_phylum=p__Campylobacterota:gtdb_species=s__Campylobacter testudinum:heptad=MCP-40H:species=d__Bacteria_p__Campylobacterota_c__Campylobacteria_o__Campylobacterales_f__Campylobacteraceae_g__Campylobacter_s__Campylobacter testudinum])0.999:0.256691[&&NHX:Sample_counter=:Type_counter=GTDB--2:capture_class_counter=:capture_domain_counter=:capture_family_counter=:capture_genus_counter=:capture_order_counter=:capture_phylum_counter=:capture_species_counter=:evoltype=D:gtdb_class_counter=c__Campylobacteria--2:gtdb_domain_counter=d__Bacteria--2:gtdb_family_counter=f__Campylobacteraceae--2:gtdb_genus_counter=g__Campylobacter--2:gtdb_order_counter=o__Campylobacterales--2:gtdb_phylum_counter=p__Campylobacterota--2:gtdb_species_counter=s__Campylobacter fetus--1||s__Campylobacter testudinum--1:heptad_counter=MCP-40H--2:lbd_counter=:lca=d__Bacteria:lca_tree=g__Campylobacter:name=N52068:ref_name_counter=])0.823:0.0576215[&&NHX:Sample_counter=:Type_counter=GTDB--4:capture_class_counter=:capture_domain_counter=:capture_family_counter=:capture_genus_counter=:capture_order_counter=:capture_phylum_counter=:capture_species_counter=:evoltype=D:gtdb_class_counter=c__Campylobacteria--4:gtdb_domain_counter=d__Bacteria--4:gtdb_family_counter=f__Campylobacteraceae--4:gtdb_genus_counter=g__Campylobacter--2||g__Campylobacter_D--2:gtdb_order_counter=o__Campylobacterales--4:gtdb_phylum_counter=p__Campylobacterota--4:gtdb_species_counter=s__Campylobacter fetus--1||s__Campylobacter testudinum--1||s__Campylobacter_D lari--1||s__Campylobacter_D volucris--1:heptad_counter=MCP-40H--4:lbd_counter=:lca=d__Bacteria:lca_tree=f__Campylobacteraceae:name=N52069:ref_name_counter=])0.686:0.0743163[&&NHX:Sample_counter=:Type_counter=GTDB--11:capture_class_counter=:capture_domain_counter=:capture_family_counter=:capture_genus_counter=:capture_order_counter=:capture_phylum_counter=:capture_species_counter=:evoltype=D:gtdb_class_counter=c__Campylobacteria--11:gtdb_domain_counter=d__Bacteria--11:gtdb_family_counter=f__Campylobacteraceae--4||f__Helicobacteraceae--7:gtdb_genus_counter=g__Campylobacter--2||g__Campylobacter_D--2||g__Helicobacter_A--1||g__Helicobacter_B--2||g__Helicobacter_C--2||g__Helicobacter_D--1||g__Helicobacter_F--1:gtdb_order_counter=o__Campylobacterales--11:gtdb_phylum_counter=p__Campylobacterota--11:gtdb_species_counter=s__Campylobacter fetus--1||s__Campylobacter testudinum--1||s__Campylobacter_D lari--1||s__Campylobacter_D volucris--1||s__Helicobacter_A bilis_B--1||s__Helicobacter_B fennelliae--1||s__Helicobacter_B sp017502485--1||s__Helicobacter_C cinaedi--1||s__Helicobacter_C labetoulli--1||s__Helicobacter_D canadensis--1||s__Helicobacter_F sp002287135--1:heptad_counter=MCP-40H--11:lbd_counter=:lca=d__Bacteria:lca_tree=o__Campylobacterales:name=N52070:ref_name_counter=],(RS_GCF_000762875.2_protein.faa_NZ_JRMP02000011.1_8@PF00015_full_PFAM.96.354:0.167656[&&NHX:Type=GTDB:gtdb_class=c__Campylobacteria:gtdb_domain=d__Bacteria:gtdb_family=f__Helicobacteraceae:gtdb_genus=g__Helicobacter_A:gtdb_order=o__Campylobacterales:gtdb_phylum=p__Campylobacterota:gtdb_species=s__Helicobacter_A sanguini:heptad=MCP-40H:species=d__Bacteria_p__Campylobacterota_c__Campylobacteria_o__Campylobacterales_f__Helicobacteraceae_g__Helicobacter_A_s__Helicobacter_A sanguini],RS_GCF_000763135.2_protein.faa_NZ_JRPR02000001.1_52@PF00015_full_PFAM.163.374:0.185904[&&NHX:Type=GTDB:gtdb_class=c__Campylobacteria:gtdb_domain=d__Bacteria:gtdb_family=f__Helicobacteraceae:gtdb_genus=g__Helicobacter_C:gtdb_order=o__Campylobacterales:gtdb_phylum=p__Campylobacterota:gtdb_species=s__Helicobacter_C jaachi:heptad=MCP-44H:species=d__Bacteria_p__Campylobacterota_c__Campylobacteria_o__Campylobacterales_f__Helicobacteraceae_g__Helicobacter_C_s__Helicobacter_C jaachi])1:0.229066[&&NHX:Sample_counter=:Type_counter=GTDB--2:capture_class_counter=:capture_domain_counter=:capture_family_counter=:capture_genus_counter=:capture_order_counter=:capture_phylum_counter=:capture_species_counter=:evoltype=D:gtdb_class_counter=c__Campylobacteria--2:gtdb_domain_counter=d__Bacteria--2:gtdb_family_counter=f__Helicobacteraceae--2:gtdb_genus_counter=g__Helicobacter_A--1||g__Helicobacter_C--1:gtdb_order_counter=o__Campylobacterales--2:gtdb_phylum_counter=p__Campylobacterota--2:gtdb_species_counter=s__Helicobacter_A sanguini--1||s__Helicobacter_C jaachi--1:heptad_counter=MCP-40H--1||MCP-44H--1:lbd_counter=:lca=d__Bacteria:lca_tree=f__Helicobacteraceae:name=N52073:ref_name_counter=])0.036:0.0549517[&&NHX:Sample_counter=:Type_counter=GTDB--13:capture_class_counter=:capture_domain_counter=:capture_family_counter=:capture_genus_counter=:capture_order_counter=:capture_phylum_counter=:capture_species_counter=:evoltype=D:gtdb_class_counter=c__Campylobacteria--13:gtdb_domain_counter=d__Bacteria--13:gtdb_family_counter=f__Campylobacteraceae--4||f__Helicobacteraceae--9:gtdb_genus_counter=g__Campylobacter--2||g__Campylobacter_D--2||g__Helicobacter_A--2||g__Helicobacter_B--2||g__Helicobacter_C--3||g__Helicobacter_D--1||g__Helicobacter_F--1:gtdb_order_counter=o__Campylobacterales--13:gtdb_phylum_counter=p__Campylobacterota--13:gtdb_species_counter=s__Campylobacter fetus--1||s__Campylobacter testudinum--1||s__Campylobacter_D lari--1||s__Campylobacter_D volucris--1||s__Helicobacter_A bilis_B--1||s__Helicobacter_A sanguini--1||s__Helicobacter_B fennelliae--1||s__Helicobacter_B sp017502485--1||s__Helicobacter_C cinaedi--1||s__Helicobacter_C jaachi--1||s__Helicobacter_C labetoulli--1||s__Helicobacter_D canadensis--1||s__Helicobacter_F sp002287135--1:heptad_counter=MCP-40H--12||MCP-44H--1:lbd_counter=:lca=d__Bacteria:lca_tree=o__Campylobacterales:name=N52074:ref_name_counter=],RS_GCF_003670275.1_protein.faa_NZ_QXJF01000025.1_21@PF00015_full_PFAM.57.233:0.263875[&&NHX:Type=GTDB:gtdb_class=c__Campylobacteria:gtdb_domain=d__Bacteria:gtdb_family=f__Helicobacteraceae:gtdb_genus=g__Helicobacter_C:gtdb_order=o__Campylobacterales:gtdb_phylum=p__Campylobacterota:gtdb_species=s__Helicobacter_C labetoulli:heptad=MCP-40H:species=d__Bacteria_p__Campylobacterota_c__Campylobacteria_o__Campylobacterales_f__Helicobacteraceae_g__Helicobacter_C_s__Helicobacter_C labetoulli])0.057:0.0483045[&&NHX:Sample_counter=:Type_counter=GTDB--14:capture_class_counter=:capture_domain_counter=:capture_family_counter=:capture_genus_counter=:capture_order_counter=:capture_phylum_counter=:capture_species_counter=:evoltype=D:gtdb_class_counter=c__Campylobacteria--14:gtdb_domain_counter=d__Bacteria--14:gtdb_family_counter=f__Campylobacteraceae--4||f__Helicobacteraceae--10:gtdb_genus_counter=g__Campylobacter--2||g__Campylobacter_D--2||g__Helicobacter_A--2||g__Helicobacter_B--2||g__Helicobacter_C--4||g__Helicobacter_D--1||g__Helicobacter_F--1:gtdb_order_counter=o__Campylobacterales--14:gtdb_phylum_counter=p__Campylobacterota--14:gtdb_species_counter=s__Campylobacter fetus--1||s__Campylobacter testudinum--1||s__Campylobacter_D lari--1||s__Campylobacter_D volucris--1||s__Helicobacter_A bilis_B--1||s__Helicobacter_A sanguini--1||s__Helicobacter_B fennelliae--1||s__Helicobacter_B sp017502485--1||s__Helicobacter_C cinaedi--1||s__Helicobacter_C jaachi--1||s__Helicobacter_C labetoulli--2||s__Helicobacter_D canadensis--1||s__Helicobacter_F sp002287135--1:heptad_counter=MCP-40H--13||MCP-44H--1:lbd_counter=:lca=d__Bacteria:lca_tree=o__Campylobacterales:name=N52076:ref_name_counter=],(59fb936c-ace2-4a2f-a1d9-70249a9224bf_1@MCPsignal.155.194:0.227615[&&NHX:Sample=rhiztom3:Type=capture:capture_class=c__Bacilli:capture_domain=d__Bacteria:capture_family=f__Paenibacillaceae:capture_genus=g__Paenibacillus:capture_order=o__Paenibacillales:capture_phylum=p__Firmicutes:capture_species=s__Paenibacillus sp001517085:heptad=MCP-52H],RS_GCF_000762875.2_protein.faa_NZ_JRMP02000011.1_18@PF00015_full_PFAM.83.366:0.114119[&&NHX:Type=GTDB:gtdb_class=c__Campylobacteria:gtdb_domain=d__Bacteria:gtdb_family=f__Helicobacteraceae:gtdb_genus=g__Helicobacter_A:gtdb_order=o__Campylobacterales:gtdb_phylum=p__Campylobacterota:gtdb_species=s__Helicobacter_A sanguini:heptad=MCP-40H:species=d__Bacteria_p__Campylobacterota_c__Campylobacteria_o__Campylobacterales_f__Helicobacteraceae_g__Helicobacter_A_s__Helicobacter_A sanguini])0.818:0.142519[&&NHX:Sample_counter=rhiztom3--1:Type_counter=GTDB--1||capture--1:capture_class_counter=c__Bacilli--1:capture_domain_counter=d__Bacteria--1:capture_family_counter=f__Paenibacillaceae--1:capture_genus_counter=g__Paenibacillus--1:capture_order_counter=o__Paenibacillales--1:capture_phylum_counter=p__Firmicutes--1:capture_species_counter=s__Paenibacillus sp001517085--1:gtdb_class_counter=c__Campylobacteria--1:gtdb_domain_counter=d__Bacteria--1:gtdb_family_counter=f__Helicobacteraceae--1:gtdb_genus_counter=g__Helicobacter_A--1:gtdb_order_counter=o__Campylobacterales--1:gtdb_phylum_counter=p__Campylobacterota--1:gtdb_species_counter=s__Helicobacter_A sanguini--1:heptad_counter=MCP-40H--1||MCP-52H--1:lbd_counter=:lca_tree=s__Helicobacter_A sanguini:name=N52079:ref_name_counter=])0.069:0.0929278[&&NHX:Sample_counter=rhiztom3--1:Type_counter=GTDB--15||capture--1:capture_class_counter=c__Bacilli--1:capture_domain_counter=d__Bacteria--1:capture_family_counter=f__Paenibacillaceae--1:capture_genus_counter=g__Paenibacillus--1:capture_order_counter=o__Paenibacillales--1:capture_phylum_counter=p__Firmicutes--1:capture_species_counter=s__Paenibacillus sp001517085--1:evoltype=D:gtdb_class_counter=c__Campylobacteria--15:gtdb_domain_counter=d__Bacteria--15:gtdb_family_counter=f__Campylobacteraceae--4||f__Helicobacteraceae--11:gtdb_genus_counter=g__Campylobacter--2||g__Campylobacter_D--2||g__Helicobacter_A--3||g__Helicobacter_B--2||g__Helicobacter_C--4||g__Helicobacter_D--1||g__Helicobacter_F--1:gtdb_order_counter=o__Campylobacterales--15:gtdb_phylum_counter=p__Campylobacterota--15:gtdb_species_counter=s__Campylobacter fetus--1||s__Campylobacter testudinum--1||s__Campylobacter_D lari--1||s__Campylobacter_D volucris--1||s__Helicobacter_A bilis_B--1||s__Helicobacter_A sanguini--2||s__Helicobacter_B fennelliae--1||s__Helicobacter_B sp017502485--1||s__Helicobacter_C cinaedi--1||s__Helicobacter_C jaachi--1||s__Helicobacter_C labetoulli--2||s__Helicobacter_D canadensis--1||s__Helicobacter_F sp002287135--1:heptad_counter=MCP-40H--14||MCP-44H--1||MCP-52H--1:lbd_counter=:lca=d__Bacteria:lca_tree=o__Campylobacterales:name=N52080:ref_name_counter=])1:0.588865[&&NHX:Sample_counter=rhiztom3--1:Type_counter=GTDB--16||capture--1:capture_class_counter=c__Bacilli--1:capture_domain_counter=d__Bacteria--1:capture_family_counter=f__Paenibacillaceae--1:capture_genus_counter=g__Paenibacillus--1:capture_order_counter=o__Paenibacillales--1:capture_phylum_counter=p__Firmicutes--1:capture_species_counter=s__Paenibacillus sp001517085--1:evoltype=D:gtdb_class_counter=c__Campylobacteria--16:gtdb_domain_counter=d__Bacteria--16:gtdb_family_counter=f__Campylobacteraceae--4||f__Helicobacteraceae--12:gtdb_genus_counter=g__Campylobacter--2||g__Campylobacter_D--2||g__Helicobacter_A--3||g__Helicobacter_B--2||g__Helicobacter_C--4||g__Helicobacter_D--1||g__Helicobacter_F--2:gtdb_order_counter=o__Campylobacterales--16:gtdb_phylum_counter=p__Campylobacterota--16:gtdb_species_counter=s__Campylobacter fetus--1||s__Campylobacter testudinum--1||s__Campylobacter_D lari--1||s__Campylobacter_D volucris--1||s__Helicobacter_A bilis_B--1||s__Helicobacter_A sanguini--2||s__Helicobacter_B fennelliae--1||s__Helicobacter_B sp017502485--1||s__Helicobacter_C cinaedi--1||s__Helicobacter_C jaachi--1||s__Helicobacter_C labetoulli--2||s__Helicobacter_D canadensis--1||s__Helicobacter_F sp002287135--1||s__Helicobacter_F sp003364115--1:heptad_counter=MCP-40H--15||MCP-44H--1||MCP-52H--1:lbd_counter=:lca=d__Bacteria:lca_tree=o__Campylobacterales:name=N52081:ref_name_counter=],(RS_GCF_014466985.1_protein.faa_NZ_AP022826.1_660@PF00015_full_PFAM.346.512:0.295371[&&NHX:Type=GTDB:gtdb_class=c__Campylobacteria:gtdb_domain=d__Bacteria:gtdb_family=f__Nitratiruptoraceae:gtdb_genus=g__Nitrosophilus_A:gtdb_order=o__Campylobacterales:gtdb_phylum=p__Campylobacterota:gtdb_species=s__Nitrosophilus_A labii:heptad=MCP-44H:species=d__Bacteria_p__Campylobacterota_c__Campylobacteria_o__Campylobacterales_f__Nitratiruptoraceae_g__Nitrosophilus_A_s__Nitrosophilus_A labii],(RS_GCF_016629565.1_protein.faa_NZ_AP023057.1_893@PF00015_full_PFAM.229.516:0.0154972[&&NHX:Type=GTDB:gtdb_class=c__Campylobacteria:gtdb_domain=d__Bacteria:gtdb_family=f__Nitratiruptoraceae:gtdb_genus=g__YY08-10:gtdb_order=o__Campylobacterales:gtdb_phylum=p__Campylobacterota:gtdb_species=s__YY08-10 sp016629565:heptad=MCP-40H:species=d__Bacteria_p__Campylobacterota_c__Campylobacteria_o__Campylobacterales_f__Nitratiruptoraceae_g__YY08-10_s__YY08-10 sp016629565],RS_GCF_000010325.1_protein.faa_NC_009662.1_1166@PF00015_full_PFAM.243.514:0.00432522[&&NHX:Type=GTDB:gtdb_class=c__Campylobacteria:gtdb_domain=d__Bacteria:gtdb_family=f__Nitratiruptoraceae:gtdb_genus=g__YY08-10:gtdb_order=o__Campylobacterales:gtdb_phylum=p__Campylobacterota:gtdb_species=s__YY08-10 sp000010325:heptad=MCP-40H:species=d__Bacteria_p__Campylobacterota_c__Campylobacteria_o__Campylobacterales_f__Nitratiruptoraceae_g__YY08-10_s__YY08-10 sp000010325])0.996:0.427376[&&NHX:Sample_counter=:Type_counter=GTDB--2:capture_class_counter=:capture_domain_counter=:capture_family_counter=:capture_genus_counter=:capture_order_counter=:capture_phylum_counter=:capture_species_counter=:evoltype=D:gtdb_class_counter=c__Campylobacteria--2:gtdb_domain_counter=d__Bacteria--2:gtdb_family_counter=f__Nitratiruptoraceae--2:gtdb_genus_counter=g__YY08-10--2:gtdb_order_counter=o__Campylobacterales--2:gtdb_phylum_counter=p__Campylobacterota--2:gtdb_species_counter=s__YY08-10 sp000010325--1||s__YY08-10 sp016629565--1:heptad_counter=MCP-40H--2:lbd_counter=:lca=d__Bacteria:lca_tree=g__YY08-10:name=N52085:ref_name_counter=])0.996:0.354793[&&NHX:Sample_counter=:Type_counter=GTDB--3:capture_class_counter=:capture_domain_counter=:capture_family_counter=:capture_genus_counter=:capture_order_counter=:capture_phylum_counter=:capture_species_counter=:evoltype=D:gtdb_class_counter=c__Campylobacteria--3:gtdb_domain_counter=d__Bacteria--3:gtdb_family_counter=f__Nitratiruptoraceae--3:gtdb_genus_counter=g__Nitrosophilus_A--1||g__YY08-10--2:gtdb_order_counter=o__Campylobacterales--3:gtdb_phylum_counter=p__Campylobacterota--3:gtdb_species_counter=s__Nitrosophilus_A labii--1||s__YY08-10 sp000010325--1||s__YY08-10 sp016629565--1:heptad_counter=MCP-40H--2||MCP-44H--1:lbd_counter=:lca=d__Bacteria:lca_tree=f__Nitratiruptoraceae:name=N52086:ref_name_counter=])0.979:0.299663[&&NHX:Sample_counter=rhiztom3--1:Type_counter=GTDB--19||capture--1:capture_class_counter=c__Bacilli--1:capture_domain_counter=d__Bacteria--1:capture_family_counter=f__Paenibacillaceae--1:capture_genus_counter=g__Paenibacillus--1:capture_order_counter=o__Paenibacillales--1:capture_phylum_counter=p__Firmicutes--1:capture_species_counter=s__Paenibacillus sp001517085--1:evoltype=D:gtdb_class_counter=c__Campylobacteria--19:gtdb_domain_counter=d__Bacteria--19:gtdb_family_counter=f__Campylobacteraceae--4||f__Helicobacteraceae--12||f__Nitratiruptoraceae--3:gtdb_genus_counter=g__Campylobacter--2||g__Campylobacter_D--2||g__Helicobacter_A--3||g__Helicobacter_B--2||g__Helicobacter_C--4||g__Helicobacter_D--1||g__Helicobacter_F--2||g__Nitrosophilus_A--1||g__YY08-10--2:gtdb_order_counter=o__Campylobacterales--19:gtdb_phylum_counter=p__Campylobacterota--19:gtdb_species_counter=s__Campylobacter fetus--1||s__Campylobacter testudinum--1||s__Campylobacter_D lari--1||s__Campylobacter_D volucris--1||s__Helicobacter_A bilis_B--1||s__Helicobacter_A sanguini--2||s__Helicobacter_B fennelliae--1||s__Helicobacter_B sp017502485--1||s__Helicobacter_C cinaedi--1||s__Helicobacter_C jaachi--1||s__Helicobacter_C labetoulli--2||s__Helicobacter_D canadensis--1||s__Helicobacter_F sp002287135--1||s__Helicobacter_F sp003364115--1||s__Nitrosophilus_A labii--1||s__YY08-10 sp000010325--1||s__YY08-10 sp016629565--1:heptad_counter=MCP-40H--17||MCP-44H--2||MCP-52H--1:lbd_counter=:lca=d__Bacteria:lca_tree=o__Campylobacterales:name=N52087:ref_name_counter=])0.94:0.139408[&&NHX:Sample_counter=rhizpot1--19||rhizpot2--1||rhizpot3--6||rhiztom1--6||rhiztom2--2||rhiztom3--5:Type_counter=GTDB--582||capture--39:besthit_avg=96.43333333333334:besthit_max=100.0:besthit_min=73.0:besthit_std=6.370034013514632:besthit_sum=2025.1000000000001:bitscore_avg=197.38095238095238:bitscore_max=250.0:bitscore_min=125.0:bitscore_std=33.814902322018014:bitscore_sum=4145.0:capture_class_counter=c__Alphaproteobacteria--4||c__Bacilli--30||c__Clostridia--2||c__Eremiobacteria--1||c__Gammaproteobacteria--1||c__Negativicutes--1:capture_domain_counter=d__Bacteria--39:capture_family_counter=f__Bacillaceae--1||f__Baltobacteraceae--1||f__Burkholderiaceae--1||f__DSM-18226--1||f__Domibacillaceae--4||f__Exiguobacteraceae--16||f__Halobacillaceae--1||f__Lachnospiraceae--2||f__Magnetospirillaceae--1||f__Paenibacillaceae--6||f__Planococcaceae--1||f__Rhizobiaceae--2||f__Rhodospirillaceae--1||f__Thermosinaceae--1:capture_genus_counter=g__Anaerospora--1||g__Bacillus--1||g__COE1--1||g__Cytobacillus--1||g__Domibacillus--4||g__Elarobacter--1||g__Ensifer--1||g__Ensifer_A--1||g__Exiguobacterium_A--16||g__Paenibacillus--4||g__Paenibacillus_C--2||g__Phaeospirillum--1||g__Pontibacillus--1||g__Psychrobacillus--1||g__Rhodospirillum--1||g__Robbsia--1||g__UBA3282--1:capture_order_counter=o__Bacillales--1||o__Bacillales_A--1||o__Bacillales_B--5||o__Bacillales_D--1||o__Baltobacterales--1||o__Burkholderiales--1||o__Exiguobacterales--16||o__Lachnospirales--2||o__Paenibacillales--6||o__Rhizobiales--2||o__Rhodospirillales--2||o__Sporomusales--1:capture_phylum_counter=p__Eremiobacterota--1||p__Firmicutes--30||p__Firmicutes_A--2||p__Firmicutes_C--1||p__Proteobacteria--5:capture_species_counter=s__Anaerospora sp002337925--1||s__Bacillus pumilus--1||s__COE1 sp910585765--1||s__Cytobacillus oceanisediminis_B--1||s__Domibacillus enclensis--4||s__Elarobacter beijerinckii--1||s__Ensifer sp900469595--1||s__Ensifer_A sp900467685--1||s__Exiguobacterium_A acetylicum--3||s__Exiguobacterium_A sibiricum_A--1||s__Exiguobacterium_A sp004339505--10||s__Exiguobacterium_A undae--2||s__Paenibacillus amylolyticus_B--1||s__Paenibacillus rhizoplanae--1||s__Paenibacillus sp001517085--1||s__Paenibacillus xylanexedens_A--1||s__Paenibacillus_C sp002741035--2||s__Phaeospirillum sp903853455--1||s__Pontibacillus salipaludis--1||s__Psychrobacillus psychrodurans--1||s__Rhodospirillum rubrum--1||s__Robbsia andropogonis--1||s__UBA3282 sp910578115--1:evalue_avg=4.780952380952474e-39:evalue_max=9.48e-38:evalue_min=4.84e-86:evalue_std=2.0662033274767954e-38:evalue_sum=1.0040000000000196e-37:evoltype=D:gapopen_avg=0.09523809523809523:gapopen_max=1.0:gapopen_min=0.0:gapopen_std=0.30079260375911915:gapopen_sum=2.0:gtdb_class_counter=c__Acidimicrobiia--1||c__B47-G6--1||c__Bacilli--534||c__Campylobacteria--20||c__Rhodothermia--1||c__Spirochaetia--25:gtdb_domain_counter=d__Archaea--1||d__Bacteria--581:gtdb_family_counter=f__47-G6--1||f__Acidimicrobiaceae--1||f__Alkalibacillaceae--1||f__Amphibacillaceae--29||f__Bacillaceae--20||f__Bacillaceae_B--17||f__Bacillaceae_C--6||f__Bacillaceae_D--8||f__Bacillaceae_G--5||f__Bacillaceae_H--1||f__Bacillaceae_I--3||f__Bacillaceae_L--1||f__Balneolaceae--1||f__Borreliaceae--25||f__Brevibacillaceae--2||f__Campylobacteraceae--4||f__Carnobacteriaceae--5||f__DSM-1321--12||f__DSM-18226--34||f__DSM-25281--1||f__DSM-28697--2||f__Domibacillaceae--13||f__Enterococcaceae--1||f__Exiguobacteraceae--50||f__Fictibacillaceae--11||f__Halobacillaceae--13||f__Helicobacteraceae--12||f__Jeotgalibacillaceae--8||f__Listeriaceae--13||f__Marinococcaceae--1||f__NBRC-103111--17||f__Nitratiruptoraceae--3||f__Paenibacillaceae--167||f__Planococcaceae--85||f__RAOX-1--1||f__Salisediminibacteriaceae--5||f__Thiovulaceae--1||f__Tumebacillaceae--2:gtdb_genus_counter=g__Acidithrix--1||g__Alkalibacillus--1||g__Alkalibacterium--1||g__Alkalicoccus--3||g__Alkalihalobacillus--1||g__Alkalihalobacillus_A--2||g__Ammoniphilus_A--1||g__Amphibacillus_C--2||g__Amphibacillus_D--1||g__Aureibacillus--2||g__B47-G6--1||g__Bacillus--10||g__Bacillus_A--5||g__Bacillus_AB--1||g__Bacillus_AD--3||g__Bacillus_AE--1||g__Bacillus_AG--1||g__Bacillus_BM--4||g__Bacillus_BN--1||g__Bacillus_BQ--1||g__Bacillus_BX--1||g__Bacillus_H--3||g__Bacillus_L--2||g__Borrelia--10||g__Borreliella--15||g__Brevibacillus--2||g__CL95--1||g__Campylobacter--2||g__Campylobacter_D--2||g__Caryophanon--1||g__Cohnella--9||g__Cytobacillus--11||g__Domibacillus--8||g__Enterococcus_I--1||g__Evansella--1||g__Exiguobacterium--21||g__Exiguobacterium_A--29||g__FJAT-49711--1||g__Falsibacillus--1||g__Fictibacillus--10||g__Fictibacillus_C--1||g__Fodinibius--1||g__Fredinandcohnia--1||g__Gracilibacillus--2||g__HU2P27--1||g__Halobacillus--8||g__Halolactibacillus--2||g__Helicobacter_A--3||g__Helicobacter_B--2||g__Helicobacter_C--4||g__Helicobacter_D--1||g__Helicobacter_F--2||g__Heyndrickxia--2||g__Jeotgalibacillus--8||g__K2R23-3--1||g__Lentibacillus_A--1||g__Lentibacillus_B--1||g__Listeria--13||g__Lysinibacillus--24||g__Lysinibacillus_B--2||g__MEC069--1||g__Margalitia--1||g__Marinilactibacillus--4||g__Mesobacillus--15||g__Metabacillus--6||g__Metabacillus_B--4||g__Metalysinibacillus--3||g__Metasolibacillus--4||g__Niallia--6||g__Nitrosophilus_A--1||g__Oceanobacillus--2||g__Paenibacillus--74||g__Paenibacillus_A--15||g__Paenibacillus_AB--1||g__Paenibacillus_AI--1||g__Paenibacillus_B--8||g__Paenibacillus_C--16||g__Paenibacillus_D--3||g__Paenibacillus_E--6||g__Paenibacillus_G--3||g__Paenibacillus_J--11||g__Paenibacillus_K--2||g__Paenibacillus_O--3||g__Paenibacillus_S--3||g__Paenibacillus_T--3||g__Paenibacillus_V--1||g__Paenibacillus_Z--5||g__Paenisporosarcina--1||g__Paraliobacillus--3||g__Paraliobacillus_A--1||g__Pelagirhabdus--1||g__Peribacillus--6||g__Peribacillus_A--2||g__Pontibacillus--4||g__Pontibacillus_A--1||g__Pseudobacillus--4||g__Psychrobacillus--14||g__R196--1||g__Rossellomorea--12||g__Rummeliibacillus--3||g__Saccharibacillus--18||g__Salibacterium--1||g__Salipaludibacillus--1||g__Saliterribacillus--1||g__Savagea--1||g__Siminovitchia--1||g__Solibacillus--6||g__Sporosarcina--17||g__Streptohalobacillus--1||g__Sutcliffiella_A--3||g__Terribacillus--6||g__Tumebacillus--1||g__Tumebacillus_A--1||g__UWMA-0117--1||g__Ureibacillus--5||g__Virgibacillus--4||g__Viridibacillus--3||g__YY08-10--2:gtdb_order_counter=o__Acidimicrobiales--1||o__Aneurinibacillales--1||o__B47-G6B--1||o__Bacillales--30||o__Bacillales_A--85||o__Bacillales_B--91||o__Bacillales_D--45||o__Bacillales_G--11||o__Bacillales_H--14||o__Balneolales--1||o__Borreliales--25||o__Brevibacillales--2||o__Campylobacterales--20||o__Exiguobacterales--50||o__Lactobacillales--19||o__Paenibacillales--184||o__Tumebacillales--2:gtdb_phylum_counter=p__Actinobacteriota--1||p__Bacteroidota--1||p__Campylobacterota--20||p__Firmicutes--534||p__Spirochaetota--25||p__Thermoplasmatota--1:gtdb_species_counter=s__Acidithrix ferrooxidans--1||s__Alkalibacillus almallahensis--1||s__Alkalibacterium pelagium--1||s__Alkalicoccus daliensis--1||s__Alkalicoccus sp006965545--2||s__Alkalihalobacillus trypoxylicola--1||s__Alkalihalobacillus_A gibsonii_A--1||s__Alkalihalobacillus_A sp007293315--1||s__Ammoniphilus_A resinae--1||s__Amphibacillus_C cookii--1||s__Amphibacillus_C jilinensis--1||s__Amphibacillus_D marinus--1||s__Aureibacillus halotolerans--1||s__Aureibacillus kuwaitense--1||s__B47-G6 sp003663565--1||s__Bacillus altitudinis--1||s__Bacillus australimaris--2||s__Bacillus pumilus--1||s__Bacillus pumilus_G--1||s__Bacillus pumilus_N--1||s__Bacillus safensis--1||s__Bacillus sp014764715--1||s__Bacillus xiamenensis--1||s__Bacillus zhangzhouensis--1||s__Bacillus_A cereus_AG--1||s__Bacillus_A cytotoxicus--1||s__Bacillus_A pseudomycoides_B--1||s__Bacillus_A sp000383235--1||s__Bacillus_A sp002571225--1||s__Bacillus_AB infantis--1||s__Bacillus_AD endoradicis--1||s__Bacillus_AD massilioanorexius--1||s__Bacillus_AD massiliogorillae--1||s__Bacillus_AE acidicola--1||s__Bacillus_AG koreensis--1||s__Bacillus_BM salacetis--1||s__Bacillus_BM sp003316765--1||s__Bacillus_BM vietnamensis_A--1||s__Bacillus_BM vietnamensis_B--1||s__Bacillus_BN acanthi--1||s__Bacillus_BQ marisflavi_A--1||s__Bacillus_BX ectoiniformans--1||s__Bacillus_H miscanthi--1||s__Bacillus_H oshimensis--1||s__Bacillus_H xiaoxiensis--1||s__Bacillus_L sp017939705--1||s__Bacillus_L wakoensis--1||s__Borrelia anserina--1||s__Borrelia coriaceae--1||s__Borrelia hermsii--1||s__Borrelia hispanica--1||s__Borrelia persica--1||s__Borrelia recurrentis--1||s__Borrelia sp014084025--1||s__Borrelia tachyglossi--1||s__Borrelia turcica--1||s__Borrelia turicatae--1||s__Borreliella afzelii--1||s__Borreliella bissettiae--1||s__Borreliella burgdorferi--1||s__Borreliella californiensis--1||s__Borreliella chilensis--1||s__Borreliella finlandensis--1||s__Borreliella garinii--1||s__Borreliella japonica--1||s__Borreliella lanei--1||s__Borreliella maritima--1||s__Borreliella mayonii--1||s__Borreliella spielmanii--1||s__Borreliella turdi--1||s__Borreliella valaisiana--1||s__Borreliella yangtzensis--1||s__Brevibacillus panacihumi--1||s__Brevibacillus panacihumi_A--1||s__CL95 sp900115925--1||s__Campylobacter fetus--1||s__Campylobacter testudinum--1||s__Campylobacter_D lari--1||s__Campylobacter_D volucris--1||s__Caryophanon latum--1||s__Cohnella abietis--1||s__Cohnella algarum--1||s__Cohnella boryungensis--1||s__Cohnella endophytica--1||s__Cohnella sp003208555--1||s__Cohnella sp003990975--1||s__Cohnella sp012849095--1||s__Cohnella sp019091135--1||s__Cohnella thailandensis--1||s__Cytobacillus firmus--1||s__Cytobacillus firmus_A--1||s__Cytobacillus firmus_B--1||s__Cytobacillus gottheilii_A--1||s__Cytobacillus kochii--1||s__Cytobacillus massiliigabonensis--1||s__Cytobacillus oceanisediminis_B--1||s__Cytobacillus oceanisediminis_C--1||s__Cytobacillus sp001956215--1||s__Cytobacillus sp002272225--1||s__Cytobacillus sp017303275--1||s__Domibacillus antri--1||s__Domibacillus enclensis--1||s__Domibacillus epiphyticus--1||s__Domibacillus indicus--1||s__Domibacillus mangrovi--1||s__Domibacillus robiginosus--2||s__Domibacillus tundrae--1||s__Enterococcus_I lemanii--1||s__Evansella caseinilytica--1||s__Exiguobacterium alkaliphilum--1||s__Exiguobacterium aurantiacum--1||s__Exiguobacterium aurantiacum_A--1||s__Exiguobacterium chiriqhucha--1||s__Exiguobacterium marinum--1||s__Exiguobacterium profundum_A--2||s__Exiguobacterium sp001908175--1||s__Exiguobacterium sp003331145--1||s__Exiguobacterium sp003467445--1||s__Exiguobacterium sp004336985--1||s__Exiguobacterium sp018616375--1||s__Exiguobacterium sp018617395--2||s__Exiguobacterium sp018617485--2||s__Exiguobacterium sp018617855--2||s__Exiguobacterium sp018618415--1||s__Exiguobacterium sp018618475--1||s__Exiguobacterium sp902362975--1||s__Exiguobacterium_A acetylicum--3||s__Exiguobacterium_A antarcticum--1||s__Exiguobacterium_A flavidum--1||s__Exiguobacterium_A indicum--3||s__Exiguobacterium_A oxidotolerans--2||s__Exiguobacterium_A sibiricum--2||s__Exiguobacterium_A sibiricum_A--2||s__Exiguobacterium_A sp001275385--3||s__Exiguobacterium_A sp001423965--2||s__Exiguobacterium_A sp001870785--1||s__Exiguobacterium_A sp003339585--2||s__Exiguobacterium_A sp004339505--1||s__Exiguobacterium_A sp018618755--2||s__Exiguobacterium_A sp902363455--2||s__Exiguobacterium_A undae--2||s__FJAT-49711 sp018343695--1||s__Falsibacillus albus--1||s__Fictibacillus aquaticus--1||s__Fictibacillus arsenicus--1||s__Fictibacillus halophilus--1||s__Fictibacillus nanhaiensis_A--1||s__Fictibacillus nanhaiensis_B--1||s__Fictibacillus phosphorivorans_A--1||s__Fictibacillus phosphorivorans_C--1||s__Fictibacillus sp004216955--1||s__Fictibacillus sp005503015--1||s__Fictibacillus sp014836645--1||s__Fictibacillus_C macauensis--1||s__Fodinibius sp002287075--1||s__Fredinandcohnia sp003400205--1||s__Gracilibacillus boraciitolerans--1||s__Gracilibacillus massiliensis--1||s__HU2P27 sp014280935--1||s__Halobacillus aidingensis--1||s__Halobacillus kuroshimensis--1||s__Halobacillus litoralis--1||s__Halobacillus litoralis_A--1||s__Halobacillus litoralis_B--1||s__Halobacillus litoralis_C--1||s__Halobacillus salinus--1||s__Halobacillus sp001592845--1||s__Halolactibacillus halophilus--1||s__Halolactibacillus miurensis--1||s__Helicobacter_A bilis_B--1||s__Helicobacter_A sanguini--2||s__Helicobacter_B fennelliae--1||s__Helicobacter_B sp017502485--1||s__Helicobacter_C cinaedi--1||s__Helicobacter_C jaachi--1||s__Helicobacter_C labetoulli--2||s__Helicobacter_D canadensis--1||s__Helicobacter_F sp002287135--1||s__Helicobacter_F sp003364115--1||s__Heyndrickxia oleronia--2||s__Jeotgalibacillus alimentarius--2||s__Jeotgalibacillus campisalis--1||s__Jeotgalibacillus malaysiensis--1||s__Jeotgalibacillus salarius--1||s__Jeotgalibacillus sp004405105--1||s__Jeotgalibacillus terrae--2||s__K2R23-3 sp003595195--1||s__Lentibacillus_A sediminis--1||s__Lentibacillus_B saliphilus--1||s__Listeria cayugensis--1||s__Listeria cossartiae--1||s__Listeria farberi--1||s__Listeria innocua--1||s__Listeria ivanovii--1||s__Listeria londoniensis--1||s__Listeria marthii--1||s__Listeria monocytogenes--1||s__Listeria monocytogenes_B--1||s__Listeria monocytogenes_C--1||s__Listeria seeligeri--1||s__Listeria sp014229645--1||s__Listeria welshimeri--1||s__Lysinibacillus boronitolerans--2||s__Lysinibacillus capsici--2||s__Lysinibacillus fusiformis--1||s__Lysinibacillus fusiformis_D--1||s__Lysinibacillus fusiformis_E--1||s__Lysinibacillus fusiformis_F--2||s__Lysinibacillus mangiferihumi--1||s__Lysinibacillus pakistanensis--1||s__Lysinibacillus sp001275675--1||s__Lysinibacillus sp001308875--1||s__Lysinibacillus sp002237755--1||s__Lysinibacillus sp002340205--1||s__Lysinibacillus sp002973635--1||s__Lysinibacillus sp009724685--1||s__Lysinibacillus sphaericus--2||s__Lysinibacillus sphaericus_A--1||s__Lysinibacillus sphaericus_B--1||s__Lysinibacillus sphaericus_D--1||s__Lysinibacillus xylanilyticus--1||s__Lysinibacillus xylanilyticus_A--1||s__Lysinibacillus_B odysseyi--1||s__Lysinibacillus_B odysseyi_A--1||s__MEC069 sp004514475--1||s__Margalitia sp018343615--1||s__Marinilactibacillus piezotolerans--1||s__Marinilactibacillus piezotolerans_A--1||s__Marinilactibacillus psychrotolerans--1||s__Marinilactibacillus sp017599325--1||s__Mesobacillus boroniphilus--1||s__Mesobacillus boroniphilus_A--1||s__Mesobacillus jeotgali--1||s__Mesobacillus jeotgali_A--1||s__Mesobacillus oceanisediminis_A--1||s__Mesobacillus selenatarsenatis--1||s__Mesobacillus selenatarsenatis_A--1||s__Mesobacillus sp014856545--1||s__Mesobacillus sp017355915--1||s__Mesobacillus sp018613055--1||s__Mesobacillus sp018613155--1||s__Mesobacillus sp018613195--1||s__Mesobacillus sp018613235--1||s__Mesobacillus sp018613315--1||s__Mesobacillus subterraneus--1||s__Metabacillus crassostreae--1||s__Metabacillus litoralis--1||s__Metabacillus litoralis_B--1||s__Metabacillus sp002577655--1||s__Metabacillus sp002871465--1||s__Metabacillus sp003259415--1||s__Metabacillus_B mangrovi--1||s__Metabacillus_B sp000732485--1||s__Metabacillus_B sp003816055--1||s__Metabacillus_B sp018283675--1||s__Metalysinibacillus alkalisoli--1||s__Metalysinibacillus jejuensis--1||s__Metalysinibacillus saudimassiliensis--1||s__Metasolibacillus fluoroglycofenilyticus--1||s__Metasolibacillus meyeri--1||s__Metasolibacillus ndiopicus--1||s__Metasolibacillus sp002360295--1||s__Niallia circulans_B--2||s__Niallia sp009183415--2||s__Niallia sp011524565--1||s__Niallia taxi--1||s__Nitrosophilus_A labii--1||s__Oceanobacillus chungangensis--1||s__Oceanobacillus piezotolerans--1||s__Paenibacillus albidus--1||s__Paenibacillus amylolyticus--1||s__Paenibacillus amylolyticus_A--1||s__Paenibacillus amylolyticus_B--1||s__Paenibacillus amylolyticus_D--1||s__Paenibacillus antarcticus--2||s__Paenibacillus barcinonensis--1||s__Paenibacillus borealis--1||s__Paenibacillus camerounensis--1||s__Paenibacillus campinasensis--1||s__Paenibacillus dakarensis--1||s__Paenibacillus donghaensis--1||s__Paenibacillus etheri--1||s__Paenibacillus glacialis--1||s__Paenibacillus graminis--1||s__Paenibacillus helianthi--1||s__Paenibacillus ihuae--1||s__Paenibacillus illinoisensis--1||s__Paenibacillus jilunlii--1||s__Paenibacillus lemnae--1||s__Paenibacillus macquariensis--1||s__Paenibacillus odorifer--1||s__Paenibacillus pabuli--1||s__Paenibacillus phytohabitans--1||s__Paenibacillus polymyxa_E--1||s__Paenibacillus polysaccharolyticus--1||s__Paenibacillus rhizoplanae--1||s__Paenibacillus riograndensis--1||s__Paenibacillus silagei--1||s__Paenibacillus silvae--1||s__Paenibacillus sonchi--1||s__Paenibacillus sp000316035--1||s__Paenibacillus sp000374185--1||s__Paenibacillus sp000499205--1||s__Paenibacillus sp000758545--1||s__Paenibacillus sp000758585--1||s__Paenibacillus sp000758605--1||s__Paenibacillus sp000758625--2||s__Paenibacillus sp000949425--1||s__Paenibacillus sp001426865--1||s__Paenibacillus sp001517085--1||s__Paenibacillus sp001682855--1||s__Paenibacillus sp001955535--1||s__Paenibacillus sp001955855--1||s__Paenibacillus sp001955925--1||s__Paenibacillus sp002264395--1||s__Paenibacillus sp002438345--1||s__Paenibacillus sp002968835--1||s__Paenibacillus sp005577435--1||s__Paenibacillus sp009664975--1||s__Paenibacillus sp009870785--1||s__Paenibacillus sp012912005--1||s__Paenibacillus sp013359945--1||s__Paenibacillus sp014836635--1||s__Paenibacillus sp014844075--1||s__Paenibacillus sp017086365--1||s__Paenibacillus sp017512705--1||s__Paenibacillus sp018310695--1||s__Paenibacillus sp018403285--1||s__Paenibacillus sp900101225--1||s__Paenibacillus sp900109515--1||s__Paenibacillus sp900110055--1||s__Paenibacillus taichungensis--1||s__Paenibacillus taichungensis_A--1||s__Paenibacillus tritici--1||s__Paenibacillus typhae--1||s__Paenibacillus urinalis--1||s__Paenibacillus xylanexedens--1||s__Paenibacillus xylanexedens_A--1||s__Paenibacillus xylanexedens_B--1||s__Paenibacillus xylanilyticus--1||s__Paenibacillus xylanivorans--1||s__Paenibacillus_A aceti--1||s__Paenibacillus_A antibioticophila--1||s__Paenibacillus_A faecis--1||s__Paenibacillus_A lutimineralis--1||s__Paenibacillus_A macerans--1||s__Paenibacillus_A oralis--1||s__Paenibacillus_A phocaensis--1||s__Paenibacillus_A pinistramenti--1||s__Paenibacillus_A sp003060825--1||s__Paenibacillus_A sp018919145--1||s__Paenibacillus_A sp900069005--1||s__Paenibacillus_A tuaregi--1||s__Paenibacillus_A turicensis--1||s__Paenibacillus_A yonginensis--1||s__Paenibacillus_A zeisoli--1||s__Paenibacillus_AB ginsengarvi--1||s__Paenibacillus_AI eucommiae--1||s__Paenibacillus_B aquistagni--1||s__Paenibacillus_B dendritiformis_A--1||s__Paenibacillus_B dendritiformis_B--1||s__Paenibacillus_B dendritiformis_C--1||s__Paenibacillus_B sp000283315--1||s__Paenibacillus_B sp900539405--1||s__Paenibacillus_B taiwanensis--1||s__Paenibacillus_B thiaminolyticus--1||s__Paenibacillus_C algorifonticola--1||s__Paenibacillus_C castaneae--1||s__Paenibacillus_C endophyticus--1||s__Paenibacillus_C glycanilyticus--1||s__Paenibacillus_C gorillae--1||s__Paenibacillus_C luteus--1||s__Paenibacillus_C paridis--1||s__Paenibacillus_C radicis--1||s__Paenibacillus_C sinopodophylli--1||s__Paenibacillus_C sp000023585--1||s__Paenibacillus_C sp001682865--1||s__Paenibacillus_C sp001956295--1||s__Paenibacillus_C sp002741035--1||s__Paenibacillus_C sp003591485--1||s__Paenibacillus_C sp005222705--1||s__Paenibacillus_C sp011947265--1||s__Paenibacillus_D abyssi--1||s__Paenibacillus_D sp014705605--1||s__Paenibacillus_D sp016424485--1||s__Paenibacillus_E alba--1||s__Paenibacillus_E chondroitinus--1||s__Paenibacillus_E ferrarius--1||s__Paenibacillus_E marchantiophytorum--1||s__Paenibacillus_E pectinilyticus--1||s__Paenibacillus_E whitsoniae--1||s__Paenibacillus_G elgii--1||s__Paenibacillus_G sp900101595--1||s__Paenibacillus_G tyrfis--1||s__Paenibacillus_J bovis--2||s__Paenibacillus_J dauci--2||s__Paenibacillus_J hunanensis--2||s__Paenibacillus_J nicotianae--2||s__Paenibacillus_J nuruki--2||s__Paenibacillus_J wulumuqiensis--1||s__Paenibacillus_K guangzhouensis--1||s__Paenibacillus_K terrigena--1||s__Paenibacillus_O humicus--1||s__Paenibacillus_O sp002243345--1||s__Paenibacillus_O sp012676905--1||s__Paenibacillus_S rigui--1||s__Paenibacillus_S sp001956045--1||s__Paenibacillus_S sp900114475--1||s__Paenibacillus_T curdlanolyticus--1||s__Paenibacillus_T sp009789195--1||s__Paenibacillus_T sp014779765--1||s__Paenibacillus_V contaminans--1||s__Paenibacillus_Z methanolicus--2||s__Paenibacillus_Z nasutitermitis--1||s__Paenibacillus_Z sacheonensis--1||s__Paenibacillus_Z sp004342525--1||s__Paenisporosarcina sp018816185--1||s__Paraliobacillus ryukyuensis--1||s__Paraliobacillus salinarum--1||s__Paraliobacillus sp001368815--1||s__Paraliobacillus_A zengyii--1||s__Pelagirhabdus alkalitolerans--1||s__Peribacillus huizhouensis--1||s__Peribacillus loiseleuriae--1||s__Peribacillus muralis_A--1||s__Peribacillus psychrosaccharolyticus--1||s__Peribacillus simplex_B--1||s__Peribacillus sp001510645--1||s__Peribacillus_A sp002860285--2||s__Pontibacillus chungwhensis--1||s__Pontibacillus salipaludis--1||s__Pontibacillus sp009858175--1||s__Pontibacillus yanchengensis--1||s__Pontibacillus_A halophilus--1||s__Pseudobacillus badius--1||s__Pseudobacillus sp003600835--2||s__Pseudobacillus wudalianchiensis--1||s__Psychrobacillus glaciei--1||s__Psychrobacillus psychrodurans--1||s__Psychrobacillus psychrotolerans--2||s__Psychrobacillus soli--1||s__Psychrobacillus sp001278755--1||s__Psychrobacillus sp007676755--1||s__Psychrobacillus sp008807035--1||s__Psychrobacillus sp012843435--1||s__Psychrobacillus sp018140925--1||s__Psychrobacillus sp900103605--2||s__Psychrobacillus sp900111345--1||s__Psychrobacillus vulpis--1||s__R196 sp004764705--1||s__Rossellomorea aquimaris--1||s__Rossellomorea aquimaris_A--1||s__Rossellomorea aquimaris_D--1||s__Rossellomorea enclensis--1||s__Rossellomorea marisflavi--1||s__Rossellomorea marisflavi_A--1||s__Rossellomorea sp005938125--1||s__Rossellomorea sp006715245--1||s__Rossellomorea sp011398925--1||s__Rossellomorea sp903645295--1||s__Rossellomorea vietnamensis--1||s__Rossellomorea vietnamensis_A--1||s__Rummeliibacillus pycnus--1||s__Rummeliibacillus sp003576525--1||s__Rummeliibacillus stabekisii--1||s__Saccharibacillus alkalitolerans--2||s__Saccharibacillus brassicae--2||s__Saccharibacillus endophyticus--3||s__Saccharibacillus qingshengii--2||s__Saccharibacillus sacchari--3||s__Saccharibacillus sp002189105--3||s__Saccharibacillus sp002205895--3||s__Salibacterium qingdaonense--1||s__Salipaludibacillus agaradhaerens--1||s__Saliterribacillus persicus--1||s__Savagea sp009740415--1||s__Siminovitchia fordii--1||s__Solibacillus cecembensis--2||s__Solibacillus silvestris--1||s__Solibacillus sp002736105--1||s__Solibacillus sp014836905--1||s__Solibacillus sp014836935--1||s__Sporosarcina koreensis_B--2||s__Sporosarcina koreensis_C--1||s__Sporosarcina luteola--1||s__Sporosarcina luteola_A--1||s__Sporosarcina psychrophila--1||s__Sporosarcina sp000586555--1||s__Sporosarcina sp000813425--1||s__Sporosarcina sp002077155--1||s__Sporosarcina sp003351785--1||s__Sporosarcina sp003384035--1||s__Sporosarcina sp009651005--1||s__Sporosarcina sp014836415--1||s__Sporosarcina sp014836615--1||s__Sporosarcina sp017498505--1||s__Sporosarcina ureae_A--1||s__Sporosarcina ureae_C--1||s__Streptohalobacillus salinus--1||s__Sutcliffiella_A horikoshii--1||s__Sutcliffiella_A horikoshii_C--1||s__Sutcliffiella_A tianshenii--1||s__Terribacillus aidingensis_A--1||s__Terribacillus halophilus_A--1||s__Terribacillus saccharophilus--1||s__Terribacillus saccharophilus_A--1||s__Terribacillus saccharophilus_B--1||s__Terribacillus sp002272135--1||s__Tumebacillus flagellatus--1||s__Tumebacillus_A algifaecis--1||s__UWMA-0117 sp012963895--1||s__Ureibacillus manganicus--1||s__Ureibacillus sinduriensis--1||s__Ureibacillus sp005491425--2||s__Ureibacillus timonensis--1||s__Virgibacillus halodenitrificans--1||s__Virgibacillus manasiensis--1||s__Virgibacillus picturae--1||s__Virgibacillus sp000725285--1||s__Viridibacillus arenosi--1||s__Viridibacillus arvi--1||s__Viridibacillus sp002813185--1||s__YY08-10 sp000010325--1||s__YY08-10 sp016629565--1:heptad_counter=MCP-24H--564||MCP-28H--28||MCP-36H--1||MCP-40H--19||MCP-44H--8||MCP-52H--1:lbd_counter=PAS_3--2||PAS_4--3:lca=d__Bacteria:lca_tree=c__Bacilli:length_avg=115.71428571428571:length_max=140.0:length_min=88.0:length_std=15.00714115727195:length_sum=2430.0:mismatch_avg=3.9523809523809526:mismatch_max=30.0:mismatch_min=0.0:mismatch_std=6.996257502952493:mismatch_sum=83.0:name=N52088:qcovhsp_avg=99.25238095238096:qcovhsp_max=100.0:qcovhsp_min=95.7:qcovhsp_std=1.0571750316854098:qcovhsp_sum=2084.3:qend_avg=115.80952380952381:qend_max=140.0:qend_min=88.0:qend_std=14.965356820400402:qend_sum=2432.0:qstart_avg=1.1904761904761905:qstart_max=4.0:qstart_min=1.0:qstart_std=0.6796357567879738:qstart_sum=25.0:ref_name_counter=RS_GCF_000019905.1_protein.faa_NC_010556.1_1530@PF00015_full_PFAM.129.297--7||RS_GCF_000019905.1_protein.faa_NC_010556.1_1579@PF00015_full_PFAM.151.297--1||RS_GCF_000294775.2_protein.faa_NZ_CP015506.1_5117@PF00015_full_PFAM.128.303--1||RS_GCF_000620865.1_protein.faa_NZ_KK211190.1_1472@PF00015_full_PFAM.136.297--1||RS_GCF_000702605.1_protein.faa_NZ_JNIR01000001.1_1109@PF00015_full_PFAM.140.296--1||RS_GCF_000702605.1_protein.faa_NZ_JNIR01000001.1_1147@PF00015_full_PFAM.123.300--1||RS_GCF_001423965.1_protein.faa_NZ_LMPV01000001.1_996@PF00015_full_PFAM.135.299--1||RS_GCF_004001025.1_protein.faa_NZ_BIMJ01000010.1_156@PF00015_full_PFAM.178.305--1||RS_GCF_008386395.1_protein.faa_NZ_CP043761.1_5233@PF00015_full_PFAM.178.305--1||RS_GCF_017874765.1_protein.faa_NZ_JAGGLX010000004.1_74@PF00015_full_PFAM.109.302--1||RS_GCF_900156125.1_protein.faa_NZ_FTLX01000006.1_177@PF00015_full_PFAM.132.301--4||RS_GCF_900291985.1_protein.faa_NZ_LT985980.1_2609@PF00015_full_PFAM.124.271--1:scovhsp_avg=71.6047619047619:scovhsp_max=96.1:scovhsp_min=52.4:scovhsp_std=11.70570272091668:scovhsp_sum=1503.7:send_avg=154.8095238095238:send_max=191.0:send_min=115.0:send_std=19.20317434076733:send_sum=3251.0:sstart_avg=40.095238095238095:sstart_max=76.0:sstart_min=1.0:sstart_std=17.6745714570531:sstart_sum=842.0])0:0.0109276[&&NHX:Sample_counter=rhizpot1--19||rhizpot2--1||rhizpot3--7||rhiztom1--7||rhiztom2--2||rhiztom3--5:Type_counter=GTDB--582||capture--41:besthit_avg=96.43333333333334:besthit_max=100.0:besthit_min=73.0:besthit_std=6.370034013514632:besthit_sum=2025.1000000000001:bitscore_avg=197.38095238095238:bitscore_max=250.0:bitscore_min=125.0:bitscore_std=33.814902322018014:bitscore_sum=4145.0:capture_class_counter=c__Alphaproteobacteria--4||c__Bacilli--30||c__Clostridia--2||c__Eremiobacteria--1||c__Gammaproteobacteria--2||c__Myxococcia--1||c__Negativicutes--1:capture_domain_counter=d__Bacteria--41:capture_family_counter=f__Bacillaceae--1||f__Baltobacteraceae--1||f__Burkholderiaceae--1||f__Cellvibrionaceae--1||f__DSM-18226--1||f__Domibacillaceae--4||f__Exiguobacteraceae--16||f__Halobacillaceae--1||f__Lachnospiraceae--2||f__Magnetospirillaceae--1||f__Myxococcaceae--1||f__Paenibacillaceae--6||f__Planococcaceae--1||f__Rhizobiaceae--2||f__Rhodospirillaceae--1||f__Thermosinaceae--1:capture_genus_counter=g__Anaerospora--1||g__Bacillus--1||g__COE1--1||g__Cellvibrio--1||g__Cytobacillus--1||g__Domibacillus--4||g__Elarobacter--1||g__Ensifer--1||g__Ensifer_A--1||g__Exiguobacterium_A--16||g__Paenibacillus--4||g__Paenibacillus_C--2||g__Phaeospirillum--1||g__Pontibacillus--1||g__Psychrobacillus--1||g__Rhodospirillum--1||g__Robbsia--1||g__Stigmatella--1||g__UBA3282--1:capture_order_counter=o__Bacillales--1||o__Bacillales_A--1||o__Bacillales_B--5||o__Bacillales_D--1||o__Baltobacterales--1||o__Burkholderiales--1||o__Exiguobacterales--16||o__Lachnospirales--2||o__Myxococcales--1||o__Paenibacillales--6||o__Pseudomonadales--1||o__Rhizobiales--2||o__Rhodospirillales--2||o__Sporomusales--1:capture_phylum_counter=p__Eremiobacterota--1||p__Firmicutes--30||p__Firmicutes_A--2||p__Firmicutes_C--1||p__Myxococcota--1||p__Proteobacteria--6:capture_species_counter=s__Anaerospora sp002337925--1||s__Bacillus pumilus--1||s__COE1 sp910585765--1||s__Cellvibrio sp002483145--1||s__Cytobacillus oceanisediminis_B--1||s__Domibacillus enclensis--4||s__Elarobacter beijerinckii--1||s__Ensifer sp900469595--1||s__Ensifer_A sp900467685--1||s__Exiguobacterium_A acetylicum--3||s__Exiguobacterium_A sibiricum_A--1||s__Exiguobacterium_A sp004339505--10||s__Exiguobacterium_A undae--2||s__Paenibacillus amylolyticus_B--1||s__Paenibacillus rhizoplanae--1||s__Paenibacillus sp001517085--1||s__Paenibacillus xylanexedens_A--1||s__Paenibacillus_C sp002741035--2||s__Phaeospirillum sp903853455--1||s__Pontibacillus salipaludis--1||s__Psychrobacillus psychrodurans--1||s__Rhodospirillum rubrum--1||s__Robbsia andropogonis--1||s__Stigmatella erecta--1||s__UBA3282 sp910578115--1:evalue_avg=4.780952380952474e-39:evalue_max=9.48e-38:evalue_min=4.84e-86:evalue_std=2.0662033274767954e-38:evalue_sum=1.0040000000000196e-37:gapopen_avg=0.09523809523809523:gapopen_max=1.0:gapopen_min=0.0:gapopen_std=0.30079260375911915:gapopen_sum=2.0:gtdb_class_counter=c__Acidimicrobiia--1||c__B47-G6--1||c__Bacilli--534||c__Campylobacteria--20||c__Rhodothermia--1||c__Spirochaetia--25:gtdb_domain_counter=d__Archaea--1||d__Bacteria--581:gtdb_family_counter=f__47-G6--1||f__Acidimicrobiaceae--1||f__Alkalibacillaceae--1||f__Amphibacillaceae--29||f__Bacillaceae--20||f__Bacillaceae_B--17||f__Bacillaceae_C--6||f__Bacillaceae_D--8||f__Bacillaceae_G--5||f__Bacillaceae_H--1||f__Bacillaceae_I--3||f__Bacillaceae_L--1||f__Balneolaceae--1||f__Borreliaceae--25||f__Brevibacillaceae--2||f__Campylobacteraceae--4||f__Carnobacteriaceae--5||f__DSM-1321--12||f__DSM-18226--34||f__DSM-25281--1||f__DSM-28697--2||f__Domibacillaceae--13||f__Enterococcaceae--1||f__Exiguobacteraceae--50||f__Fictibacillaceae--11||f__Halobacillaceae--13||f__Helicobacteraceae--12||f__Jeotgalibacillaceae--8||f__Listeriaceae--13||f__Marinococcaceae--1||f__NBRC-103111--17||f__Nitratiruptoraceae--3||f__Paenibacillaceae--167||f__Planococcaceae--85||f__RAOX-1--1||f__Salisediminibacteriaceae--5||f__Thiovulaceae--1||f__Tumebacillaceae--2:gtdb_genus_counter=g__Acidithrix--1||g__Alkalibacillus--1||g__Alkalibacterium--1||g__Alkalicoccus--3||g__Alkalihalobacillus--1||g__Alkalihalobacillus_A--2||g__Ammoniphilus_A--1||g__Amphibacillus_C--2||g__Amphibacillus_D--1||g__Aureibacillus--2||g__B47-G6--1||g__Bacillus--10||g__Bacillus_A--5||g__Bacillus_AB--1||g__Bacillus_AD--3||g__Bacillus_AE--1||g__Bacillus_AG--1||g__Bacillus_BM--4||g__Bacillus_BN--1||g__Bacillus_BQ--1||g__Bacillus_BX--1||g__Bacillus_H--3||g__Bacillus_L--2||g__Borrelia--10||g__Borreliella--15||g__Brevibacillus--2||g__CL95--1||g__Campylobacter--2||g__Campylobacter_D--2||g__Caryophanon--1||g__Cohnella--9||g__Cytobacillus--11||g__Domibacillus--8||g__Enterococcus_I--1||g__Evansella--1||g__Exiguobacterium--21||g__Exiguobacterium_A--29||g__FJAT-49711--1||g__Falsibacillus--1||g__Fictibacillus--10||g__Fictibacillus_C--1||g__Fodinibius--1||g__Fredinandcohnia--1||g__Gracilibacillus--2||g__HU2P27--1||g__Halobacillus--8||g__Halolactibacillus--2||g__Helicobacter_A--3||g__Helicobacter_B--2||g__Helicobacter_C--4||g__Helicobacter_D--1||g__Helicobacter_F--2||g__Heyndrickxia--2||g__Jeotgalibacillus--8||g__K2R23-3--1||g__Lentibacillus_A--1||g__Lentibacillus_B--1||g__Listeria--13||g__Lysinibacillus--24||g__Lysinibacillus_B--2||g__MEC069--1||g__Margalitia--1||g__Marinilactibacillus--4||g__Mesobacillus--15||g__Metabacillus--6||g__Metabacillus_B--4||g__Metalysinibacillus--3||g__Metasolibacillus--4||g__Niallia--6||g__Nitrosophilus_A--1||g__Oceanobacillus--2||g__Paenibacillus--74||g__Paenibacillus_A--15||g__Paenibacillus_AB--1||g__Paenibacillus_AI--1||g__Paenibacillus_B--8||g__Paenibacillus_C--16||g__Paenibacillus_D--3||g__Paenibacillus_E--6||g__Paenibacillus_G--3||g__Paenibacillus_J--11||g__Paenibacillus_K--2||g__Paenibacillus_O--3||g__Paenibacillus_S--3||g__Paenibacillus_T--3||g__Paenibacillus_V--1||g__Paenibacillus_Z--5||g__Paenisporosarcina--1||g__Paraliobacillus--3||g__Paraliobacillus_A--1||g__Pelagirhabdus--1||g__Peribacillus--6||g__Peribacillus_A--2||g__Pontibacillus--4||g__Pontibacillus_A--1||g__Pseudobacillus--4||g__Psychrobacillus--14||g__R196--1||g__Rossellomorea--12||g__Rummeliibacillus--3||g__Saccharibacillus--18||g__Salibacterium--1||g__Salipaludibacillus--1||g__Saliterribacillus--1||g__Savagea--1||g__Siminovitchia--1||g__Solibacillus--6||g__Sporosarcina--17||g__Streptohalobacillus--1||g__Sutcliffiella_A--3||g__Terribacillus--6||g__Tumebacillus--1||g__Tumebacillus_A--1||g__UWMA-0117--1||g__Ureibacillus--5||g__Virgibacillus--4||g__Viridibacillus--3||g__YY08-10--2:gtdb_order_counter=o__Acidimicrobiales--1||o__Aneurinibacillales--1||o__B47-G6B--1||o__Bacillales--30||o__Bacillales_A--85||o__Bacillales_B--91||o__Bacillales_D--45||o__Bacillales_G--11||o__Bacillales_H--14||o__Balneolales--1||o__Borreliales--25||o__Brevibacillales--2||o__Campylobacterales--20||o__Exiguobacterales--50||o__Lactobacillales--19||o__Paenibacillales--184||o__Tumebacillales--2:gtdb_phylum_counter=p__Actinobacteriota--1||p__Bacteroidota--1||p__Campylobacterota--20||p__Firmicutes--534||p__Spirochaetota--25||p__Thermoplasmatota--1:gtdb_species_counter=s__Acidithrix ferrooxidans--1||s__Alkalibacillus almallahensis--1||s__Alkalibacterium pelagium--1||s__Alkalicoccus daliensis--1||s__Alkalicoccus sp006965545--2||s__Alkalihalobacillus trypoxylicola--1||s__Alkalihalobacillus_A gibsonii_A--1||s__Alkalihalobacillus_A sp007293315--1||s__Ammoniphilus_A resinae--1||s__Amphibacillus_C cookii--1||s__Amphibacillus_C jilinensis--1||s__Amphibacillus_D marinus--1||s__Aureibacillus halotolerans--1||s__Aureibacillus kuwaitense--1||s__B47-G6 sp003663565--1||s__Bacillus altitudinis--1||s__Bacillus australimaris--2||s__Bacillus pumilus--1||s__Bacillus pumilus_G--1||s__Bacillus pumilus_N--1||s__Bacillus safensis--1||s__Bacillus sp014764715--1||s__Bacillus xiamenensis--1||s__Bacillus zhangzhouensis--1||s__Bacillus_A cereus_AG--1||s__Bacillus_A cytotoxicus--1||s__Bacillus_A pseudomycoides_B--1||s__Bacillus_A sp000383235--1||s__Bacillus_A sp002571225--1||s__Bacillus_AB infantis--1||s__Bacillus_AD endoradicis--1||s__Bacillus_AD massilioanorexius--1||s__Bacillus_AD massiliogorillae--1||s__Bacillus_AE acidicola--1||s__Bacillus_AG koreensis--1||s__Bacillus_BM salacetis--1||s__Bacillus_BM sp003316765--1||s__Bacillus_BM vietnamensis_A--1||s__Bacillus_BM vietnamensis_B--1||s__Bacillus_BN acanthi--1||s__Bacillus_BQ marisflavi_A--1||s__Bacillus_BX ectoiniformans--1||s__Bacillus_H miscanthi--1||s__Bacillus_H oshimensis--1||s__Bacillus_H xiaoxiensis--1||s__Bacillus_L sp017939705--1||s__Bacillus_L wakoensis--1||s__Borrelia anserina--1||s__Borrelia coriaceae--1||s__Borrelia hermsii--1||s__Borrelia hispanica--1||s__Borrelia persica--1||s__Borrelia recurrentis--1||s__Borrelia sp014084025--1||s__Borrelia tachyglossi--1||s__Borrelia turcica--1||s__Borrelia turicatae--1||s__Borreliella afzelii--1||s__Borreliella bissettiae--1||s__Borreliella burgdorferi--1||s__Borreliella californiensis--1||s__Borreliella chilensis--1||s__Borreliella finlandensis--1||s__Borreliella garinii--1||s__Borreliella japonica--1||s__Borreliella lanei--1||s__Borreliella maritima--1||s__Borreliella mayonii--1||s__Borreliella spielmanii--1||s__Borreliella turdi--1||s__Borreliella valaisiana--1||s__Borreliella yangtzensis--1||s__Brevibacillus panacihumi--1||s__Brevibacillus panacihumi_A--1||s__CL95 sp900115925--1||s__Campylobacter fetus--1||s__Campylobacter testudinum--1||s__Campylobacter_D lari--1||s__Campylobacter_D volucris--1||s__Caryophanon latum--1||s__Cohnella abietis--1||s__Cohnella algarum--1||s__Cohnella boryungensis--1||s__Cohnella endophytica--1||s__Cohnella sp003208555--1||s__Cohnella sp003990975--1||s__Cohnella sp012849095--1||s__Cohnella sp019091135--1||s__Cohnella thailandensis--1||s__Cytobacillus firmus--1||s__Cytobacillus firmus_A--1||s__Cytobacillus firmus_B--1||s__Cytobacillus gottheilii_A--1||s__Cytobacillus kochii--1||s__Cytobacillus massiliigabonensis--1||s__Cytobacillus oceanisediminis_B--1||s__Cytobacillus oceanisediminis_C--1||s__Cytobacillus sp001956215--1||s__Cytobacillus sp002272225--1||s__Cytobacillus sp017303275--1||s__Domibacillus antri--1||s__Domibacillus enclensis--1||s__Domibacillus epiphyticus--1||s__Domibacillus indicus--1||s__Domibacillus mangrovi--1||s__Domibacillus robiginosus--2||s__Domibacillus tundrae--1||s__Enterococcus_I lemanii--1||s__Evansella caseinilytica--1||s__Exiguobacterium alkaliphilum--1||s__Exiguobacterium aurantiacum--1||s__Exiguobacterium aurantiacum_A--1||s__Exiguobacterium chiriqhucha--1||s__Exiguobacterium marinum--1||s__Exiguobacterium profundum_A--2||s__Exiguobacterium sp001908175--1||s__Exiguobacterium sp003331145--1||s__Exiguobacterium sp003467445--1||s__Exiguobacterium sp004336985--1||s__Exiguobacterium sp018616375--1||s__Exiguobacterium sp018617395--2||s__Exiguobacterium sp018617485--2||s__Exiguobacterium sp018617855--2||s__Exiguobacterium sp018618415--1||s__Exiguobacterium sp018618475--1||s__Exiguobacterium sp902362975--1||s__Exiguobacterium_A acetylicum--3||s__Exiguobacterium_A antarcticum--1||s__Exiguobacterium_A flavidum--1||s__Exiguobacterium_A indicum--3||s__Exiguobacterium_A oxidotolerans--2||s__Exiguobacterium_A sibiricum--2||s__Exiguobacterium_A sibiricum_A--2||s__Exiguobacterium_A sp001275385--3||s__Exiguobacterium_A sp001423965--2||s__Exiguobacterium_A sp001870785--1||s__Exiguobacterium_A sp003339585--2||s__Exiguobacterium_A sp004339505--1||s__Exiguobacterium_A sp018618755--2||s__Exiguobacterium_A sp902363455--2||s__Exiguobacterium_A undae--2||s__FJAT-49711 sp018343695--1||s__Falsibacillus albus--1||s__Fictibacillus aquaticus--1||s__Fictibacillus arsenicus--1||s__Fictibacillus halophilus--1||s__Fictibacillus nanhaiensis_A--1||s__Fictibacillus nanhaiensis_B--1||s__Fictibacillus phosphorivorans_A--1||s__Fictibacillus phosphorivorans_C--1||s__Fictibacillus sp004216955--1||s__Fictibacillus sp005503015--1||s__Fictibacillus sp014836645--1||s__Fictibacillus_C macauensis--1||s__Fodinibius sp002287075--1||s__Fredinandcohnia sp003400205--1||s__Gracilibacillus boraciitolerans--1||s__Gracilibacillus massiliensis--1||s__HU2P27 sp014280935--1||s__Halobacillus aidingensis--1||s__Halobacillus kuroshimensis--1||s__Halobacillus litoralis--1||s__Halobacillus litoralis_A--1||s__Halobacillus litoralis_B--1||s__Halobacillus litoralis_C--1||s__Halobacillus salinus--1||s__Halobacillus sp001592845--1||s__Halolactibacillus halophilus--1||s__Halolactibacillus miurensis--1||s__Helicobacter_A bilis_B--1||s__Helicobacter_A sanguini--2||s__Helicobacter_B fennelliae--1||s__Helicobacter_B sp017502485--1||s__Helicobacter_C cinaedi--1||s__Helicobacter_C jaachi--1||s__Helicobacter_C labetoulli--2||s__Helicobacter_D canadensis--1||s__Helicobacter_F sp002287135--1||s__Helicobacter_F sp003364115--1||s__Heyndrickxia oleronia--2||s__Jeotgalibacillus alimentarius--2||s__Jeotgalibacillus campisalis--1||s__Jeotgalibacillus malaysiensis--1||s__Jeotgalibacillus salarius--1||s__Jeotgalibacillus sp004405105--1||s__Jeotgalibacillus terrae--2||s__K2R23-3 sp003595195--1||s__Lentibacillus_A sediminis--1||s__Lentibacillus_B saliphilus--1||s__Listeria cayugensis--1||s__Listeria cossartiae--1||s__Listeria farberi--1||s__Listeria innocua--1||s__Listeria ivanovii--1||s__Listeria londoniensis--1||s__Listeria marthii--1||s__Listeria monocytogenes--1||s__Listeria monocytogenes_B--1||s__Listeria monocytogenes_C--1||s__Listeria seeligeri--1||s__Listeria sp014229645--1||s__Listeria welshimeri--1||s__Lysinibacillus boronitolerans--2||s__Lysinibacillus capsici--2||s__Lysinibacillus fusiformis--1||s__Lysinibacillus fusiformis_D--1||s__Lysinibacillus fusiformis_E--1||s__Lysinibacillus fusiformis_F--2||s__Lysinibacillus mangiferihumi--1||s__Lysinibacillus pakistanensis--1||s__Lysinibacillus sp001275675--1||s__Lysinibacillus sp001308875--1||s__Lysinibacillus sp002237755--1||s__Lysinibacillus sp002340205--1||s__Lysinibacillus sp002973635--1||s__Lysinibacillus sp009724685--1||s__Lysinibacillus sphaericus--2||s__Lysinibacillus sphaericus_A--1||s__Lysinibacillus sphaericus_B--1||s__Lysinibacillus sphaericus_D--1||s__Lysinibacillus xylanilyticus--1||s__Lysinibacillus xylanilyticus_A--1||s__Lysinibacillus_B odysseyi--1||s__Lysinibacillus_B odysseyi_A--1||s__MEC069 sp004514475--1||s__Margalitia sp018343615--1||s__Marinilactibacillus piezotolerans--1||s__Marinilactibacillus piezotolerans_A--1||s__Marinilactibacillus psychrotolerans--1||s__Marinilactibacillus sp017599325--1||s__Mesobacillus boroniphilus--1||s__Mesobacillus boroniphilus_A--1||s__Mesobacillus jeotgali--1||s__Mesobacillus jeotgali_A--1||s__Mesobacillus oceanisediminis_A--1||s__Mesobacillus selenatarsenatis--1||s__Mesobacillus selenatarsenatis_A--1||s__Mesobacillus sp014856545--1||s__Mesobacillus sp017355915--1||s__Mesobacillus sp018613055--1||s__Mesobacillus sp018613155--1||s__Mesobacillus sp018613195--1||s__Mesobacillus sp018613235--1||s__Mesobacillus sp018613315--1||s__Mesobacillus subterraneus--1||s__Metabacillus crassostreae--1||s__Metabacillus litoralis--1||s__Metabacillus litoralis_B--1||s__Metabacillus sp002577655--1||s__Metabacillus sp002871465--1||s__Metabacillus sp003259415--1||s__Metabacillus_B mangrovi--1||s__Metabacillus_B sp000732485--1||s__Metabacillus_B sp003816055--1||s__Metabacillus_B sp018283675--1||s__Metalysinibacillus alkalisoli--1||s__Metalysinibacillus jejuensis--1||s__Metalysinibacillus saudimassiliensis--1||s__Metasolibacillus fluoroglycofenilyticus--1||s__Metasolibacillus meyeri--1||s__Metasolibacillus ndiopicus--1||s__Metasolibacillus sp002360295--1||s__Niallia circulans_B--2||s__Niallia sp009183415--2||s__Niallia sp011524565--1||s__Niallia taxi--1||s__Nitrosophilus_A labii--1||s__Oceanobacillus chungangensis--1||s__Oceanobacillus piezotolerans--1||s__Paenibacillus albidus--1||s__Paenibacillus amylolyticus--1||s__Paenibacillus amylolyticus_A--1||s__Paenibacillus amylolyticus_B--1||s__Paenibacillus amylolyticus_D--1||s__Paenibacillus antarcticus--2||s__Paenibacillus barcinonensis--1||s__Paenibacillus borealis--1||s__Paenibacillus camerounensis--1||s__Paenibacillus campinasensis--1||s__Paenibacillus dakarensis--1||s__Paenibacillus donghaensis--1||s__Paenibacillus etheri--1||s__Paenibacillus glacialis--1||s__Paenibacillus graminis--1||s__Paenibacillus helianthi--1||s__Paenibacillus ihuae--1||s__Paenibacillus illinoisensis--1||s__Paenibacillus jilunlii--1||s__Paenibacillus lemnae--1||s__Paenibacillus macquariensis--1||s__Paenibacillus odorifer--1||s__Paenibacillus pabuli--1||s__Paenibacillus phytohabitans--1||s__Paenibacillus polymyxa_E--1||s__Paenibacillus polysaccharolyticus--1||s__Paenibacillus rhizoplanae--1||s__Paenibacillus riograndensis--1||s__Paenibacillus silagei--1||s__Paenibacillus silvae--1||s__Paenibacillus sonchi--1||s__Paenibacillus sp000316035--1||s__Paenibacillus sp000374185--1||s__Paenibacillus sp000499205--1||s__Paenibacillus sp000758545--1||s__Paenibacillus sp000758585--1||s__Paenibacillus sp000758605--1||s__Paenibacillus sp000758625--2||s__Paenibacillus sp000949425--1||s__Paenibacillus sp001426865--1||s__Paenibacillus sp001517085--1||s__Paenibacillus sp001682855--1||s__Paenibacillus sp001955535--1||s__Paenibacillus sp001955855--1||s__Paenibacillus sp001955925--1||s__Paenibacillus sp002264395--1||s__Paenibacillus sp002438345--1||s__Paenibacillus sp002968835--1||s__Paenibacillus sp005577435--1||s__Paenibacillus sp009664975--1||s__Paenibacillus sp009870785--1||s__Paenibacillus sp012912005--1||s__Paenibacillus sp013359945--1||s__Paenibacillus sp014836635--1||s__Paenibacillus sp014844075--1||s__Paenibacillus sp017086365--1||s__Paenibacillus sp017512705--1||s__Paenibacillus sp018310695--1||s__Paenibacillus sp018403285--1||s__Paenibacillus sp900101225--1||s__Paenibacillus sp900109515--1||s__Paenibacillus sp900110055--1||s__Paenibacillus taichungensis--1||s__Paenibacillus taichungensis_A--1||s__Paenibacillus tritici--1||s__Paenibacillus typhae--1||s__Paenibacillus urinalis--1||s__Paenibacillus xylanexedens--1||s__Paenibacillus xylanexedens_A--1||s__Paenibacillus xylanexedens_B--1||s__Paenibacillus xylanilyticus--1||s__Paenibacillus xylanivorans--1||s__Paenibacillus_A aceti--1||s__Paenibacillus_A antibioticophila--1||s__Paenibacillus_A faecis--1||s__Paenibacillus_A lutimineralis--1||s__Paenibacillus_A macerans--1||s__Paenibacillus_A oralis--1||s__Paenibacillus_A phocaensis--1||s__Paenibacillus_A pinistramenti--1||s__Paenibacillus_A sp003060825--1||s__Paenibacillus_A sp018919145--1||s__Paenibacillus_A sp900069005--1||s__Paenibacillus_A tuaregi--1||s__Paenibacillus_A turicensis--1||s__Paenibacillus_A yonginensis--1||s__Paenibacillus_A zeisoli--1||s__Paenibacillus_AB ginsengarvi--1||s__Paenibacillus_AI eucommiae--1||s__Paenibacillus_B aquistagni--1||s__Paenibacillus_B dendritiformis_A--1||s__Paenibacillus_B dendritiformis_B--1||s__Paenibacillus_B dendritiformis_C--1||s__Paenibacillus_B sp000283315--1||s__Paenibacillus_B sp900539405--1||s__Paenibacillus_B taiwanensis--1||s__Paenibacillus_B thiaminolyticus--1||s__Paenibacillus_C algorifonticola--1||s__Paenibacillus_C castaneae--1||s__Paenibacillus_C endophyticus--1||s__Paenibacillus_C glycanilyticus--1||s__Paenibacillus_C gorillae--1||s__Paenibacillus_C luteus--1||s__Paenibacillus_C paridis--1||s__Paenibacillus_C radicis--1||s__Paenibacillus_C sinopodophylli--1||s__Paenibacillus_C sp000023585--1||s__Paenibacillus_C sp001682865--1||s__Paenibacillus_C sp001956295--1||s__Paenibacillus_C sp002741035--1||s__Paenibacillus_C sp003591485--1||s__Paenibacillus_C sp005222705--1||s__Paenibacillus_C sp011947265--1||s__Paenibacillus_D abyssi--1||s__Paenibacillus_D sp014705605--1||s__Paenibacillus_D sp016424485--1||s__Paenibacillus_E alba--1||s__Paenibacillus_E chondroitinus--1||s__Paenibacillus_E ferrarius--1||s__Paenibacillus_E marchantiophytorum--1||s__Paenibacillus_E pectinilyticus--1||s__Paenibacillus_E whitsoniae--1||s__Paenibacillus_G elgii--1||s__Paenibacillus_G sp900101595--1||s__Paenibacillus_G tyrfis--1||s__Paenibacillus_J bovis--2||s__Paenibacillus_J dauci--2||s__Paenibacillus_J hunanensis--2||s__Paenibacillus_J nicotianae--2||s__Paenibacillus_J nuruki--2||s__Paenibacillus_J wulumuqiensis--1||s__Paenibacillus_K guangzhouensis--1||s__Paenibacillus_K terrigena--1||s__Paenibacillus_O humicus--1||s__Paenibacillus_O sp002243345--1||s__Paenibacillus_O sp012676905--1||s__Paenibacillus_S rigui--1||s__Paenibacillus_S sp001956045--1||s__Paenibacillus_S sp900114475--1||s__Paenibacillus_T curdlanolyticus--1||s__Paenibacillus_T sp009789195--1||s__Paenibacillus_T sp014779765--1||s__Paenibacillus_V contaminans--1||s__Paenibacillus_Z methanolicus--2||s__Paenibacillus_Z nasutitermitis--1||s__Paenibacillus_Z sacheonensis--1||s__Paenibacillus_Z sp004342525--1||s__Paenisporosarcina sp018816185--1||s__Paraliobacillus ryukyuensis--1||s__Paraliobacillus salinarum--1||s__Paraliobacillus sp001368815--1||s__Paraliobacillus_A zengyii--1||s__Pelagirhabdus alkalitolerans--1||s__Peribacillus huizhouensis--1||s__Peribacillus loiseleuriae--1||s__Peribacillus muralis_A--1||s__Peribacillus psychrosaccharolyticus--1||s__Peribacillus simplex_B--1||s__Peribacillus sp001510645--1||s__Peribacillus_A sp002860285--2||s__Pontibacillus chungwhensis--1||s__Pontibacillus salipaludis--1||s__Pontibacillus sp009858175--1||s__Pontibacillus yanchengensis--1||s__Pontibacillus_A halophilus--1||s__Pseudobacillus badius--1||s__Pseudobacillus sp003600835--2||s__Pseudobacillus wudalianchiensis--1||s__Psychrobacillus glaciei--1||s__Psychrobacillus psychrodurans--1||s__Psychrobacillus psychrotolerans--2||s__Psychrobacillus soli--1||s__Psychrobacillus sp001278755--1||s__Psychrobacillus sp007676755--1||s__Psychrobacillus sp008807035--1||s__Psychrobacillus sp012843435--1||s__Psychrobacillus sp018140925--1||s__Psychrobacillus sp900103605--2||s__Psychrobacillus sp900111345--1||s__Psychrobacillus vulpis--1||s__R196 sp004764705--1||s__Rossellomorea aquimaris--1||s__Rossellomorea aquimaris_A--1||s__Rossellomorea aquimaris_D--1||s__Rossellomorea enclensis--1||s__Rossellomorea marisflavi--1||s__Rossellomorea marisflavi_A--1||s__Rossellomorea sp005938125--1||s__Rossellomorea sp006715245--1||s__Rossellomorea sp011398925--1||s__Rossellomorea sp903645295--1||s__Rossellomorea vietnamensis--1||s__Rossellomorea vietnamensis_A--1||s__Rummeliibacillus pycnus--1||s__Rummeliibacillus sp003576525--1||s__Rummeliibacillus stabekisii--1||s__Saccharibacillus alkalitolerans--2||s__Saccharibacillus brassicae--2||s__Saccharibacillus endophyticus--3||s__Saccharibacillus qingshengii--2||s__Saccharibacillus sacchari--3||s__Saccharibacillus sp002189105--3||s__Saccharibacillus sp002205895--3||s__Salibacterium qingdaonense--1||s__Salipaludibacillus agaradhaerens--1||s__Saliterribacillus persicus--1||s__Savagea sp009740415--1||s__Siminovitchia fordii--1||s__Solibacillus cecembensis--2||s__Solibacillus silvestris--1||s__Solibacillus sp002736105--1||s__Solibacillus sp014836905--1||s__Solibacillus sp014836935--1||s__Sporosarcina koreensis_B--2||s__Sporosarcina koreensis_C--1||s__Sporosarcina luteola--1||s__Sporosarcina luteola_A--1||s__Sporosarcina psychrophila--1||s__Sporosarcina sp000586555--1||s__Sporosarcina sp000813425--1||s__Sporosarcina sp002077155--1||s__Sporosarcina sp003351785--1||s__Sporosarcina sp003384035--1||s__Sporosarcina sp009651005--1||s__Sporosarcina sp014836415--1||s__Sporosarcina sp014836615--1||s__Sporosarcina sp017498505--1||s__Sporosarcina ureae_A--1||s__Sporosarcina ureae_C--1||s__Streptohalobacillus salinus--1||s__Sutcliffiella_A horikoshii--1||s__Sutcliffiella_A horikoshii_C--1||s__Sutcliffiella_A tianshenii--1||s__Terribacillus aidingensis_A--1||s__Terribacillus halophilus_A--1||s__Terribacillus saccharophilus--1||s__Terribacillus saccharophilus_A--1||s__Terribacillus saccharophilus_B--1||s__Terribacillus sp002272135--1||s__Tumebacillus flagellatus--1||s__Tumebacillus_A algifaecis--1||s__UWMA-0117 sp012963895--1||s__Ureibacillus manganicus--1||s__Ureibacillus sinduriensis--1||s__Ureibacillus sp005491425--2||s__Ureibacillus timonensis--1||s__Virgibacillus halodenitrificans--1||s__Virgibacillus manasiensis--1||s__Virgibacillus picturae--1||s__Virgibacillus sp000725285--1||s__Viridibacillus arenosi--1||s__Viridibacillus arvi--1||s__Viridibacillus sp002813185--1||s__YY08-10 sp000010325--1||s__YY08-10 sp016629565--1:heptad_counter=MCP-24H--564||MCP-28H--28||MCP-36H--1||MCP-40H--19||MCP-44H--10||MCP-52H--1:lbd_counter=PAS_3--2||PAS_4--3:lca=d__Bacteria:lca_tree=c__Bacilli:length_avg=115.71428571428571:length_max=140.0:length_min=88.0:length_std=15.00714115727195:length_sum=2430.0:mismatch_avg=3.9523809523809526:mismatch_max=30.0:mismatch_min=0.0:mismatch_std=6.996257502952493:mismatch_sum=83.0:name=N52089:qcovhsp_avg=99.25238095238096:qcovhsp_max=100.0:qcovhsp_min=95.7:qcovhsp_std=1.0571750316854098:qcovhsp_sum=2084.3:qend_avg=115.80952380952381:qend_max=140.0:qend_min=88.0:qend_std=14.965356820400402:qend_sum=2432.0:qstart_avg=1.1904761904761905:qstart_max=4.0:qstart_min=1.0:qstart_std=0.6796357567879738:qstart_sum=25.0:ref_name_counter=RS_GCF_000019905.1_protein.faa_NC_010556.1_1530@PF00015_full_PFAM.129.297--7||RS_GCF_000019905.1_protein.faa_NC_010556.1_1579@PF00015_full_PFAM.151.297--1||RS_GCF_000294775.2_protein.faa_NZ_CP015506.1_5117@PF00015_full_PFAM.128.303--1||RS_GCF_000620865.1_protein.faa_NZ_KK211190.1_1472@PF00015_full_PFAM.136.297--1||RS_GCF_000702605.1_protein.faa_NZ_JNIR01000001.1_1109@PF00015_full_PFAM.140.296--1||RS_GCF_000702605.1_protein.faa_NZ_JNIR01000001.1_1147@PF00015_full_PFAM.123.300--1||RS_GCF_001423965.1_protein.faa_NZ_LMPV01000001.1_996@PF00015_full_PFAM.135.299--1||RS_GCF_004001025.1_protein.faa_NZ_BIMJ01000010.1_156@PF00015_full_PFAM.178.305--1||RS_GCF_008386395.1_protein.faa_NZ_CP043761.1_5233@PF00015_full_PFAM.178.305--1||RS_GCF_017874765.1_protein.faa_NZ_JAGGLX010000004.1_74@PF00015_full_PFAM.109.302--1||RS_GCF_900156125.1_protein.faa_NZ_FTLX01000006.1_177@PF00015_full_PFAM.132.301--4||RS_GCF_900291985.1_protein.faa_NZ_LT985980.1_2609@PF00015_full_PFAM.124.271--1:scovhsp_avg=71.6047619047619:scovhsp_max=96.1:scovhsp_min=52.4:scovhsp_std=11.70570272091668:scovhsp_sum=1503.7:send_avg=154.8095238095238:send_max=191.0:send_min=115.0:send_std=19.20317434076733:send_sum=3251.0:sstart_avg=40.095238095238095:sstart_max=76.0:sstart_min=1.0:sstart_std=17.6745714570531:sstart_sum=842.0])0.911:0.0814712[&&NHX:Sample_counter=rhizpot1--20||rhizpot2--1||rhizpot3--7||rhiztom1--8||rhiztom2--3||rhiztom3--5:Type_counter=GTDB--583||capture--44:besthit_avg=96.43333333333334:besthit_max=100.0:besthit_min=73.0:besthit_std=6.370034013514632:besthit_sum=2025.1000000000001:bitscore_avg=197.38095238095238:bitscore_max=250.0:bitscore_min=125.0:bitscore_std=33.814902322018014:bitscore_sum=4145.0:capture_class_counter=c__Alphaproteobacteria--5||c__Bacilli--30||c__Clostridia--2||c__Eremiobacteria--1||c__Gammaproteobacteria--3||c__Myxococcia--1||c__Negativicutes--1||c__Polyangia--1:capture_domain_counter=d__Bacteria--44:capture_family_counter=f__Bacillaceae--1||f__Baltobacteraceae--1||f__Burkholderiaceae--1||f__Cellvibrionaceae--1||f__DSM-18226--1||f__Domibacillaceae--4||f__Exiguobacteraceae--16||f__Halobacillaceae--1||f__Lachnospiraceae--2||f__Magnetospirillaceae--1||f__Myxococcaceae--1||f__Paenibacillaceae--6||f__Planococcaceae--1||f__Polyangiaceae--1||f__Rhizobiaceae--2||f__Rhodobacteraceae--1||f__Rhodocyclaceae--1||f__Rhodospirillaceae--1||f__Thermosinaceae--1:capture_genus_counter=g__Anaerospora--1||g__Bacillus--1||g__Byssovorax--1||g__COE1--1||g__Cellvibrio--1||g__Cytobacillus--1||g__Domibacillus--4||g__Elarobacter--1||g__Ensifer--1||g__Ensifer_A--1||g__Exiguobacterium_A--16||g__Paenibacillus--4||g__Paenibacillus_C--2||g__Phaeospirillum--1||g__Pontibacillus--1||g__Psychrobacillus--1||g__Rhodospirillum--1||g__Robbsia--1||g__Stigmatella--1||g__Thauera--1||g__UBA3282--1||g__Vannielia--1:capture_order_counter=o__Bacillales--1||o__Bacillales_A--1||o__Bacillales_B--5||o__Bacillales_D--1||o__Baltobacterales--1||o__Burkholderiales--2||o__Exiguobacterales--16||o__Lachnospirales--2||o__Myxococcales--1||o__Paenibacillales--6||o__Polyangiales--1||o__Pseudomonadales--1||o__Rhizobiales--2||o__Rhodobacterales--1||o__Rhodospirillales--2||o__Sporomusales--1:capture_phylum_counter=p__Eremiobacterota--1||p__Firmicutes--30||p__Firmicutes_A--2||p__Firmicutes_C--1||p__Myxococcota--2||p__Proteobacteria--8:capture_species_counter=s__Anaerospora sp002337925--1||s__Bacillus pumilus--1||s__Byssovorax cruenta--1||s__COE1 sp910585765--1||s__Cellvibrio sp002483145--1||s__Cytobacillus oceanisediminis_B--1||s__Domibacillus enclensis--4||s__Elarobacter beijerinckii--1||s__Ensifer sp900469595--1||s__Ensifer_A sp900467685--1||s__Exiguobacterium_A acetylicum--3||s__Exiguobacterium_A sibiricum_A--1||s__Exiguobacterium_A sp004339505--10||s__Exiguobacterium_A undae--2||s__Paenibacillus amylolyticus_B--1||s__Paenibacillus rhizoplanae--1||s__Paenibacillus sp001517085--1||s__Paenibacillus xylanexedens_A--1||s__Paenibacillus_C sp002741035--2||s__Phaeospirillum sp903853455--1||s__Pontibacillus salipaludis--1||s__Psychrobacillus psychrodurans--1||s__Rhodospirillum rubrum--1||s__Robbsia andropogonis--1||s__Stigmatella erecta--1||s__Thauera sp003446655--1||s__UBA3282 sp910578115--1||s__Vannielia sp017792405--1:evalue_avg=4.780952380952474e-39:evalue_max=9.48e-38:evalue_min=4.84e-86:evalue_std=2.0662033274767954e-38:evalue_sum=1.0040000000000196e-37:gapopen_avg=0.09523809523809523:gapopen_max=1.0:gapopen_min=0.0:gapopen_std=0.30079260375911915:gapopen_sum=2.0:gtdb_class_counter=c__Acidimicrobiia--1||c__B47-G6--1||c__Bacilli--534||c__Campylobacteria--20||c__Rhodothermia--1||c__Spirochaetia--25||c__Thermotogae--1:gtdb_domain_counter=d__Archaea--1||d__Bacteria--582:gtdb_family_counter=f__47-G6--1||f__Acidimicrobiaceae--1||f__Alkalibacillaceae--1||f__Amphibacillaceae--29||f__Bacillaceae--20||f__Bacillaceae_B--17||f__Bacillaceae_C--6||f__Bacillaceae_D--8||f__Bacillaceae_G--5||f__Bacillaceae_H--1||f__Bacillaceae_I--3||f__Bacillaceae_L--1||f__Balneolaceae--1||f__Borreliaceae--25||f__Brevibacillaceae--2||f__Campylobacteraceae--4||f__Carnobacteriaceae--5||f__DSM-1321--12||f__DSM-18226--34||f__DSM-25281--1||f__DSM-28697--2||f__Domibacillaceae--13||f__Enterococcaceae--1||f__Exiguobacteraceae--50||f__Fictibacillaceae--11||f__Halobacillaceae--13||f__Helicobacteraceae--12||f__Jeotgalibacillaceae--8||f__Listeriaceae--13||f__Marinococcaceae--1||f__NBRC-103111--17||f__Nitratiruptoraceae--3||f__Paenibacillaceae--167||f__Planococcaceae--85||f__RAOX-1--1||f__Salisediminibacteriaceae--5||f__Thiovulaceae--1||f__Tumebacillaceae--2||f__UBA12178--1:gtdb_genus_counter=g__Acidithrix--1||g__Alkalibacillus--1||g__Alkalibacterium--1||g__Alkalicoccus--3||g__Alkalihalobacillus--1||g__Alkalihalobacillus_A--2||g__Ammoniphilus_A--1||g__Amphibacillus_C--2||g__Amphibacillus_D--1||g__Aureibacillus--2||g__B47-G6--1||g__Bacillus--10||g__Bacillus_A--5||g__Bacillus_AB--1||g__Bacillus_AD--3||g__Bacillus_AE--1||g__Bacillus_AG--1||g__Bacillus_BM--4||g__Bacillus_BN--1||g__Bacillus_BQ--1||g__Bacillus_BX--1||g__Bacillus_H--3||g__Bacillus_L--2||g__Borrelia--10||g__Borreliella--15||g__Brevibacillus--2||g__CL95--1||g__Campylobacter--2||g__Campylobacter_D--2||g__Caryophanon--1||g__Cohnella--9||g__Cytobacillus--11||g__Domibacillus--8||g__Enterococcus_I--1||g__Evansella--1||g__Exiguobacterium--21||g__Exiguobacterium_A--29||g__FJAT-49711--1||g__Falsibacillus--1||g__Fictibacillus--10||g__Fictibacillus_C--1||g__Fodinibius--1||g__Fredinandcohnia--1||g__Gracilibacillus--2||g__HU2P27--1||g__Halobacillus--8||g__Halolactibacillus--2||g__Helicobacter_A--3||g__Helicobacter_B--2||g__Helicobacter_C--4||g__Helicobacter_D--1||g__Helicobacter_F--2||g__Heyndrickxia--2||g__Jeotgalibacillus--8||g__K2R23-3--1||g__Lentibacillus_A--1||g__Lentibacillus_B--1||g__Listeria--13||g__Lysinibacillus--24||g__Lysinibacillus_B--2||g__MEC069--1||g__Margalitia--1||g__Marinilactibacillus--4||g__Mesobacillus--15||g__Metabacillus--6||g__Metabacillus_B--4||g__Metalysinibacillus--3||g__Metasolibacillus--4||g__Niallia--6||g__Nitrosophilus_A--1||g__Oceanobacillus--2||g__Paenibacillus--74||g__Paenibacillus_A--15||g__Paenibacillus_AB--1||g__Paenibacillus_AI--1||g__Paenibacillus_B--8||g__Paenibacillus_C--16||g__Paenibacillus_D--3||g__Paenibacillus_E--6||g__Paenibacillus_G--3||g__Paenibacillus_J--11||g__Paenibacillus_K--2||g__Paenibacillus_O--3||g__Paenibacillus_S--3||g__Paenibacillus_T--3||g__Paenibacillus_V--1||g__Paenibacillus_Z--5||g__Paenisporosarcina--1||g__Paraliobacillus--3||g__Paraliobacillus_A--1||g__Pelagirhabdus--1||g__Peribacillus--6||g__Peribacillus_A--2||g__Pontibacillus--4||g__Pontibacillus_A--1||g__Pseudobacillus--4||g__Psychrobacillus--14||g__R196--1||g__Rossellomorea--12||g__Rummeliibacillus--3||g__Saccharibacillus--18||g__Salibacterium--1||g__Salipaludibacillus--1||g__Saliterribacillus--1||g__Savagea--1||g__Siminovitchia--1||g__Solibacillus--6||g__Sporosarcina--17||g__Streptohalobacillus--1||g__Sutcliffiella_A--3||g__Terribacillus--6||g__Tumebacillus--1||g__Tumebacillus_A--1||g__UBA12178--1||g__UWMA-0117--1||g__Ureibacillus--5||g__Virgibacillus--4||g__Viridibacillus--3||g__YY08-10--2:gtdb_order_counter=o__Acidimicrobiales--1||o__Aneurinibacillales--1||o__B47-G6B--1||o__Bacillales--30||o__Bacillales_A--85||o__Bacillales_B--91||o__Bacillales_D--45||o__Bacillales_G--11||o__Bacillales_H--14||o__Balneolales--1||o__Borreliales--25||o__Brevibacillales--2||o__Campylobacterales--20||o__Exiguobacterales--50||o__Lactobacillales--19||o__Paenibacillales--184||o__Tumebacillales--2||o__UBA12178--1:gtdb_phylum_counter=p__Actinobacteriota--1||p__Bacteroidota--1||p__Campylobacterota--20||p__Firmicutes--534||p__Spirochaetota--25||p__Thermoplasmatota--1||p__Thermotogota--1:gtdb_species_counter=s__Acidithrix ferrooxidans--1||s__Alkalibacillus almallahensis--1||s__Alkalibacterium pelagium--1||s__Alkalicoccus daliensis--1||s__Alkalicoccus sp006965545--2||s__Alkalihalobacillus trypoxylicola--1||s__Alkalihalobacillus_A gibsonii_A--1||s__Alkalihalobacillus_A sp007293315--1||s__Ammoniphilus_A resinae--1||s__Amphibacillus_C cookii--1||s__Amphibacillus_C jilinensis--1||s__Amphibacillus_D marinus--1||s__Aureibacillus halotolerans--1||s__Aureibacillus kuwaitense--1||s__B47-G6 sp003663565--1||s__Bacillus altitudinis--1||s__Bacillus australimaris--2||s__Bacillus pumilus--1||s__Bacillus pumilus_G--1||s__Bacillus pumilus_N--1||s__Bacillus safensis--1||s__Bacillus sp014764715--1||s__Bacillus xiamenensis--1||s__Bacillus zhangzhouensis--1||s__Bacillus_A cereus_AG--1||s__Bacillus_A cytotoxicus--1||s__Bacillus_A pseudomycoides_B--1||s__Bacillus_A sp000383235--1||s__Bacillus_A sp002571225--1||s__Bacillus_AB infantis--1||s__Bacillus_AD endoradicis--1||s__Bacillus_AD massilioanorexius--1||s__Bacillus_AD massiliogorillae--1||s__Bacillus_AE acidicola--1||s__Bacillus_AG koreensis--1||s__Bacillus_BM salacetis--1||s__Bacillus_BM sp003316765--1||s__Bacillus_BM vietnamensis_A--1||s__Bacillus_BM vietnamensis_B--1||s__Bacillus_BN acanthi--1||s__Bacillus_BQ marisflavi_A--1||s__Bacillus_BX ectoiniformans--1||s__Bacillus_H miscanthi--1||s__Bacillus_H oshimensis--1||s__Bacillus_H xiaoxiensis--1||s__Bacillus_L sp017939705--1||s__Bacillus_L wakoensis--1||s__Borrelia anserina--1||s__Borrelia coriaceae--1||s__Borrelia hermsii--1||s__Borrelia hispanica--1||s__Borrelia persica--1||s__Borrelia recurrentis--1||s__Borrelia sp014084025--1||s__Borrelia tachyglossi--1||s__Borrelia turcica--1||s__Borrelia turicatae--1||s__Borreliella afzelii--1||s__Borreliella bissettiae--1||s__Borreliella burgdorferi--1||s__Borreliella californiensis--1||s__Borreliella chilensis--1||s__Borreliella finlandensis--1||s__Borreliella garinii--1||s__Borreliella japonica--1||s__Borreliella lanei--1||s__Borreliella maritima--1||s__Borreliella mayonii--1||s__Borreliella spielmanii--1||s__Borreliella turdi--1||s__Borreliella valaisiana--1||s__Borreliella yangtzensis--1||s__Brevibacillus panacihumi--1||s__Brevibacillus panacihumi_A--1||s__CL95 sp900115925--1||s__Campylobacter fetus--1||s__Campylobacter testudinum--1||s__Campylobacter_D lari--1||s__Campylobacter_D volucris--1||s__Caryophanon latum--1||s__Cohnella abietis--1||s__Cohnella algarum--1||s__Cohnella boryungensis--1||s__Cohnella endophytica--1||s__Cohnella sp003208555--1||s__Cohnella sp003990975--1||s__Cohnella sp012849095--1||s__Cohnella sp019091135--1||s__Cohnella thailandensis--1||s__Cytobacillus firmus--1||s__Cytobacillus firmus_A--1||s__Cytobacillus firmus_B--1||s__Cytobacillus gottheilii_A--1||s__Cytobacillus kochii--1||s__Cytobacillus massiliigabonensis--1||s__Cytobacillus oceanisediminis_B--1||s__Cytobacillus oceanisediminis_C--1||s__Cytobacillus sp001956215--1||s__Cytobacillus sp002272225--1||s__Cytobacillus sp017303275--1||s__Domibacillus antri--1||s__Domibacillus enclensis--1||s__Domibacillus epiphyticus--1||s__Domibacillus indicus--1||s__Domibacillus mangrovi--1||s__Domibacillus robiginosus--2||s__Domibacillus tundrae--1||s__Enterococcus_I lemanii--1||s__Evansella caseinilytica--1||s__Exiguobacterium alkaliphilum--1||s__Exiguobacterium aurantiacum--1||s__Exiguobacterium aurantiacum_A--1||s__Exiguobacterium chiriqhucha--1||s__Exiguobacterium marinum--1||s__Exiguobacterium profundum_A--2||s__Exiguobacterium sp001908175--1||s__Exiguobacterium sp003331145--1||s__Exiguobacterium sp003467445--1||s__Exiguobacterium sp004336985--1||s__Exiguobacterium sp018616375--1||s__Exiguobacterium sp018617395--2||s__Exiguobacterium sp018617485--2||s__Exiguobacterium sp018617855--2||s__Exiguobacterium sp018618415--1||s__Exiguobacterium sp018618475--1||s__Exiguobacterium sp902362975--1||s__Exiguobacterium_A acetylicum--3||s__Exiguobacterium_A antarcticum--1||s__Exiguobacterium_A flavidum--1||s__Exiguobacterium_A indicum--3||s__Exiguobacterium_A oxidotolerans--2||s__Exiguobacterium_A sibiricum--2||s__Exiguobacterium_A sibiricum_A--2||s__Exiguobacterium_A sp001275385--3||s__Exiguobacterium_A sp001423965--2||s__Exiguobacterium_A sp001870785--1||s__Exiguobacterium_A sp003339585--2||s__Exiguobacterium_A sp004339505--1||s__Exiguobacterium_A sp018618755--2||s__Exiguobacterium_A sp902363455--2||s__Exiguobacterium_A undae--2||s__FJAT-49711 sp018343695--1||s__Falsibacillus albus--1||s__Fictibacillus aquaticus--1||s__Fictibacillus arsenicus--1||s__Fictibacillus halophilus--1||s__Fictibacillus nanhaiensis_A--1||s__Fictibacillus nanhaiensis_B--1||s__Fictibacillus phosphorivorans_A--1||s__Fictibacillus phosphorivorans_C--1||s__Fictibacillus sp004216955--1||s__Fictibacillus sp005503015--1||s__Fictibacillus sp014836645--1||s__Fictibacillus_C macauensis--1||s__Fodinibius sp002287075--1||s__Fredinandcohnia sp003400205--1||s__Gracilibacillus boraciitolerans--1||s__Gracilibacillus massiliensis--1||s__HU2P27 sp014280935--1||s__Halobacillus aidingensis--1||s__Halobacillus kuroshimensis--1||s__Halobacillus litoralis--1||s__Halobacillus litoralis_A--1||s__Halobacillus litoralis_B--1||s__Halobacillus litoralis_C--1||s__Halobacillus salinus--1||s__Halobacillus sp001592845--1||s__Halolactibacillus halophilus--1||s__Halolactibacillus miurensis--1||s__Helicobacter_A bilis_B--1||s__Helicobacter_A sanguini--2||s__Helicobacter_B fennelliae--1||s__Helicobacter_B sp017502485--1||s__Helicobacter_C cinaedi--1||s__Helicobacter_C jaachi--1||s__Helicobacter_C labetoulli--2||s__Helicobacter_D canadensis--1||s__Helicobacter_F sp002287135--1||s__Helicobacter_F sp003364115--1||s__Heyndrickxia oleronia--2||s__Jeotgalibacillus alimentarius--2||s__Jeotgalibacillus campisalis--1||s__Jeotgalibacillus malaysiensis--1||s__Jeotgalibacillus salarius--1||s__Jeotgalibacillus sp004405105--1||s__Jeotgalibacillus terrae--2||s__K2R23-3 sp003595195--1||s__Lentibacillus_A sediminis--1||s__Lentibacillus_B saliphilus--1||s__Listeria cayugensis--1||s__Listeria cossartiae--1||s__Listeria farberi--1||s__Listeria innocua--1||s__Listeria ivanovii--1||s__Listeria londoniensis--1||s__Listeria marthii--1||s__Listeria monocytogenes--1||s__Listeria monocytogenes_B--1||s__Listeria monocytogenes_C--1||s__Listeria seeligeri--1||s__Listeria sp014229645--1||s__Listeria welshimeri--1||s__Lysinibacillus boronitolerans--2||s__Lysinibacillus capsici--2||s__Lysinibacillus fusiformis--1||s__Lysinibacillus fusiformis_D--1||s__Lysinibacillus fusiformis_E--1||s__Lysinibacillus fusiformis_F--2||s__Lysinibacillus mangiferihumi--1||s__Lysinibacillus pakistanensis--1||s__Lysinibacillus sp001275675--1||s__Lysinibacillus sp001308875--1||s__Lysinibacillus sp002237755--1||s__Lysinibacillus sp002340205--1||s__Lysinibacillus sp002973635--1||s__Lysinibacillus sp009724685--1||s__Lysinibacillus sphaericus--2||s__Lysinibacillus sphaericus_A--1||s__Lysinibacillus sphaericus_B--1||s__Lysinibacillus sphaericus_D--1||s__Lysinibacillus xylanilyticus--1||s__Lysinibacillus xylanilyticus_A--1||s__Lysinibacillus_B odysseyi--1||s__Lysinibacillus_B odysseyi_A--1||s__MEC069 sp004514475--1||s__Margalitia sp018343615--1||s__Marinilactibacillus piezotolerans--1||s__Marinilactibacillus piezotolerans_A--1||s__Marinilactibacillus psychrotolerans--1||s__Marinilactibacillus sp017599325--1||s__Mesobacillus boroniphilus--1||s__Mesobacillus boroniphilus_A--1||s__Mesobacillus jeotgali--1||s__Mesobacillus jeotgali_A--1||s__Mesobacillus oceanisediminis_A--1||s__Mesobacillus selenatarsenatis--1||s__Mesobacillus selenatarsenatis_A--1||s__Mesobacillus sp014856545--1||s__Mesobacillus sp017355915--1||s__Mesobacillus sp018613055--1||s__Mesobacillus sp018613155--1||s__Mesobacillus sp018613195--1||s__Mesobacillus sp018613235--1||s__Mesobacillus sp018613315--1||s__Mesobacillus subterraneus--1||s__Metabacillus crassostreae--1||s__Metabacillus litoralis--1||s__Metabacillus litoralis_B--1||s__Metabacillus sp002577655--1||s__Metabacillus sp002871465--1||s__Metabacillus sp003259415--1||s__Metabacillus_B mangrovi--1||s__Metabacillus_B sp000732485--1||s__Metabacillus_B sp003816055--1||s__Metabacillus_B sp018283675--1||s__Metalysinibacillus alkalisoli--1||s__Metalysinibacillus jejuensis--1||s__Metalysinibacillus saudimassiliensis--1||s__Metasolibacillus fluoroglycofenilyticus--1||s__Metasolibacillus meyeri--1||s__Metasolibacillus ndiopicus--1||s__Metasolibacillus sp002360295--1||s__Niallia circulans_B--2||s__Niallia sp009183415--2||s__Niallia sp011524565--1||s__Niallia taxi--1||s__Nitrosophilus_A labii--1||s__Oceanobacillus chungangensis--1||s__Oceanobacillus piezotolerans--1||s__Paenibacillus albidus--1||s__Paenibacillus amylolyticus--1||s__Paenibacillus amylolyticus_A--1||s__Paenibacillus amylolyticus_B--1||s__Paenibacillus amylolyticus_D--1||s__Paenibacillus antarcticus--2||s__Paenibacillus barcinonensis--1||s__Paenibacillus borealis--1||s__Paenibacillus camerounensis--1||s__Paenibacillus campinasensis--1||s__Paenibacillus dakarensis--1||s__Paenibacillus donghaensis--1||s__Paenibacillus etheri--1||s__Paenibacillus glacialis--1||s__Paenibacillus graminis--1||s__Paenibacillus helianthi--1||s__Paenibacillus ihuae--1||s__Paenibacillus illinoisensis--1||s__Paenibacillus jilunlii--1||s__Paenibacillus lemnae--1||s__Paenibacillus macquariensis--1||s__Paenibacillus odorifer--1||s__Paenibacillus pabuli--1||s__Paenibacillus phytohabitans--1||s__Paenibacillus polymyxa_E--1||s__Paenibacillus polysaccharolyticus--1||s__Paenibacillus rhizoplanae--1||s__Paenibacillus riograndensis--1||s__Paenibacillus silagei--1||s__Paenibacillus silvae--1||s__Paenibacillus sonchi--1||s__Paenibacillus sp000316035--1||s__Paenibacillus sp000374185--1||s__Paenibacillus sp000499205--1||s__Paenibacillus sp000758545--1||s__Paenibacillus sp000758585--1||s__Paenibacillus sp000758605--1||s__Paenibacillus sp000758625--2||s__Paenibacillus sp000949425--1||s__Paenibacillus sp001426865--1||s__Paenibacillus sp001517085--1||s__Paenibacillus sp001682855--1||s__Paenibacillus sp001955535--1||s__Paenibacillus sp001955855--1||s__Paenibacillus sp001955925--1||s__Paenibacillus sp002264395--1||s__Paenibacillus sp002438345--1||s__Paenibacillus sp002968835--1||s__Paenibacillus sp005577435--1||s__Paenibacillus sp009664975--1||s__Paenibacillus sp009870785--1||s__Paenibacillus sp012912005--1||s__Paenibacillus sp013359945--1||s__Paenibacillus sp014836635--1||s__Paenibacillus sp014844075--1||s__Paenibacillus sp017086365--1||s__Paenibacillus sp017512705--1||s__Paenibacillus sp018310695--1||s__Paenibacillus sp018403285--1||s__Paenibacillus sp900101225--1||s__Paenibacillus sp900109515--1||s__Paenibacillus sp900110055--1||s__Paenibacillus taichungensis--1||s__Paenibacillus taichungensis_A--1||s__Paenibacillus tritici--1||s__Paenibacillus typhae--1||s__Paenibacillus urinalis--1||s__Paenibacillus xylanexedens--1||s__Paenibacillus xylanexedens_A--1||s__Paenibacillus xylanexedens_B--1||s__Paenibacillus xylanilyticus--1||s__Paenibacillus xylanivorans--1||s__Paenibacillus_A aceti--1||s__Paenibacillus_A antibioticophila--1||s__Paenibacillus_A faecis--1||s__Paenibacillus_A lutimineralis--1||s__Paenibacillus_A macerans--1||s__Paenibacillus_A oralis--1||s__Paenibacillus_A phocaensis--1||s__Paenibacillus_A pinistramenti--1||s__Paenibacillus_A sp003060825--1||s__Paenibacillus_A sp018919145--1||s__Paenibacillus_A sp900069005--1||s__Paenibacillus_A tuaregi--1||s__Paenibacillus_A turicensis--1||s__Paenibacillus_A yonginensis--1||s__Paenibacillus_A zeisoli--1||s__Paenibacillus_AB ginsengarvi--1||s__Paenibacillus_AI eucommiae--1||s__Paenibacillus_B aquistagni--1||s__Paenibacillus_B dendritiformis_A--1||s__Paenibacillus_B dendritiformis_B--1||s__Paenibacillus_B dendritiformis_C--1||s__Paenibacillus_B sp000283315--1||s__Paenibacillus_B sp900539405--1||s__Paenibacillus_B taiwanensis--1||s__Paenibacillus_B thiaminolyticus--1||s__Paenibacillus_C algorifonticola--1||s__Paenibacillus_C castaneae--1||s__Paenibacillus_C endophyticus--1||s__Paenibacillus_C glycanilyticus--1||s__Paenibacillus_C gorillae--1||s__Paenibacillus_C luteus--1||s__Paenibacillus_C paridis--1||s__Paenibacillus_C radicis--1||s__Paenibacillus_C sinopodophylli--1||s__Paenibacillus_C sp000023585--1||s__Paenibacillus_C sp001682865--1||s__Paenibacillus_C sp001956295--1||s__Paenibacillus_C sp002741035--1||s__Paenibacillus_C sp003591485--1||s__Paenibacillus_C sp005222705--1||s__Paenibacillus_C sp011947265--1||s__Paenibacillus_D abyssi--1||s__Paenibacillus_D sp014705605--1||s__Paenibacillus_D sp016424485--1||s__Paenibacillus_E alba--1||s__Paenibacillus_E chondroitinus--1||s__Paenibacillus_E ferrarius--1||s__Paenibacillus_E marchantiophytorum--1||s__Paenibacillus_E pectinilyticus--1||s__Paenibacillus_E whitsoniae--1||s__Paenibacillus_G elgii--1||s__Paenibacillus_G sp900101595--1||s__Paenibacillus_G tyrfis--1||s__Paenibacillus_J bovis--2||s__Paenibacillus_J dauci--2||s__Paenibacillus_J hunanensis--2||s__Paenibacillus_J nicotianae--2||s__Paenibacillus_J nuruki--2||s__Paenibacillus_J wulumuqiensis--1||s__Paenibacillus_K guangzhouensis--1||s__Paenibacillus_K terrigena--1||s__Paenibacillus_O humicus--1||s__Paenibacillus_O sp002243345--1||s__Paenibacillus_O sp012676905--1||s__Paenibacillus_S rigui--1||s__Paenibacillus_S sp001956045--1||s__Paenibacillus_S sp900114475--1||s__Paenibacillus_T curdlanolyticus--1||s__Paenibacillus_T sp009789195--1||s__Paenibacillus_T sp014779765--1||s__Paenibacillus_V contaminans--1||s__Paenibacillus_Z methanolicus--2||s__Paenibacillus_Z nasutitermitis--1||s__Paenibacillus_Z sacheonensis--1||s__Paenibacillus_Z sp004342525--1||s__Paenisporosarcina sp018816185--1||s__Paraliobacillus ryukyuensis--1||s__Paraliobacillus salinarum--1||s__Paraliobacillus sp001368815--1||s__Paraliobacillus_A zengyii--1||s__Pelagirhabdus alkalitolerans--1||s__Peribacillus huizhouensis--1||s__Peribacillus loiseleuriae--1||s__Peribacillus muralis_A--1||s__Peribacillus psychrosaccharolyticus--1||s__Peribacillus simplex_B--1||s__Peribacillus sp001510645--1||s__Peribacillus_A sp002860285--2||s__Pontibacillus chungwhensis--1||s__Pontibacillus salipaludis--1||s__Pontibacillus sp009858175--1||s__Pontibacillus yanchengensis--1||s__Pontibacillus_A halophilus--1||s__Pseudobacillus badius--1||s__Pseudobacillus sp003600835--2||s__Pseudobacillus wudalianchiensis--1||s__Psychrobacillus glaciei--1||s__Psychrobacillus psychrodurans--1||s__Psychrobacillus psychrotolerans--2||s__Psychrobacillus soli--1||s__Psychrobacillus sp001278755--1||s__Psychrobacillus sp007676755--1||s__Psychrobacillus sp008807035--1||s__Psychrobacillus sp012843435--1||s__Psychrobacillus sp018140925--1||s__Psychrobacillus sp900103605--2||s__Psychrobacillus sp900111345--1||s__Psychrobacillus vulpis--1||s__R196 sp004764705--1||s__Rossellomorea aquimaris--1||s__Rossellomorea aquimaris_A--1||s__Rossellomorea aquimaris_D--1||s__Rossellomorea enclensis--1||s__Rossellomorea marisflavi--1||s__Rossellomorea marisflavi_A--1||s__Rossellomorea sp005938125--1||s__Rossellomorea sp006715245--1||s__Rossellomorea sp011398925--1||s__Rossellomorea sp903645295--1||s__Rossellomorea vietnamensis--1||s__Rossellomorea vietnamensis_A--1||s__Rummeliibacillus pycnus--1||s__Rummeliibacillus sp003576525--1||s__Rummeliibacillus stabekisii--1||s__Saccharibacillus alkalitolerans--2||s__Saccharibacillus brassicae--2||s__Saccharibacillus endophyticus--3||s__Saccharibacillus qingshengii--2||s__Saccharibacillus sacchari--3||s__Saccharibacillus sp002189105--3||s__Saccharibacillus sp002205895--3||s__Salibacterium qingdaonense--1||s__Salipaludibacillus agaradhaerens--1||s__Saliterribacillus persicus--1||s__Savagea sp009740415--1||s__Siminovitchia fordii--1||s__Solibacillus cecembensis--2||s__Solibacillus silvestris--1||s__Solibacillus sp002736105--1||s__Solibacillus sp014836905--1||s__Solibacillus sp014836935--1||s__Sporosarcina koreensis_B--2||s__Sporosarcina koreensis_C--1||s__Sporosarcina luteola--1||s__Sporosarcina luteola_A--1||s__Sporosarcina psychrophila--1||s__Sporosarcina sp000586555--1||s__Sporosarcina sp000813425--1||s__Sporosarcina sp002077155--1||s__Sporosarcina sp003351785--1||s__Sporosarcina sp003384035--1||s__Sporosarcina sp009651005--1||s__Sporosarcina sp014836415--1||s__Sporosarcina sp014836615--1||s__Sporosarcina sp017498505--1||s__Sporosarcina ureae_A--1||s__Sporosarcina ureae_C--1||s__Streptohalobacillus salinus--1||s__Sutcliffiella_A horikoshii--1||s__Sutcliffiella_A horikoshii_C--1||s__Sutcliffiella_A tianshenii--1||s__Terribacillus aidingensis_A--1||s__Terribacillus halophilus_A--1||s__Terribacillus saccharophilus--1||s__Terribacillus saccharophilus_A--1||s__Terribacillus saccharophilus_B--1||s__Terribacillus sp002272135--1||s__Tumebacillus flagellatus--1||s__Tumebacillus_A algifaecis--1||s__UBA12178 sp003641795--1||s__UWMA-0117 sp012963895--1||s__Ureibacillus manganicus--1||s__Ureibacillus sinduriensis--1||s__Ureibacillus sp005491425--2||s__Ureibacillus timonensis--1||s__Virgibacillus halodenitrificans--1||s__Virgibacillus manasiensis--1||s__Virgibacillus picturae--1||s__Virgibacillus sp000725285--1||s__Viridibacillus arenosi--1||s__Viridibacillus arvi--1||s__Viridibacillus sp002813185--1||s__YY08-10 sp000010325--1||s__YY08-10 sp016629565--1:heptad_counter=MCP-24H--564||MCP-28H--28||MCP-34H--2||MCP-36H--1||MCP-40H--19||MCP-44H--11||MCP-52H--2:lbd_counter=PAS_3--2||PAS_4--3:lca_tree=c__Bacilli:length_avg=115.71428571428571:length_max=140.0:length_min=88.0:length_std=15.00714115727195:length_sum=2430.0:mismatch_avg=3.9523809523809526:mismatch_max=30.0:mismatch_min=0.0:mismatch_std=6.996257502952493:mismatch_sum=83.0:name=N52090:qcovhsp_avg=99.25238095238096:qcovhsp_max=100.0:qcovhsp_min=95.7:qcovhsp_std=1.0571750316854098:qcovhsp_sum=2084.3:qend_avg=115.80952380952381:qend_max=140.0:qend_min=88.0:qend_std=14.965356820400402:qend_sum=2432.0:qstart_avg=1.1904761904761905:qstart_max=4.0:qstart_min=1.0:qstart_std=0.6796357567879738:qstart_sum=25.0:ref_name_counter=RS_GCF_000019905.1_protein.faa_NC_010556.1_1530@PF00015_full_PFAM.129.297--7||RS_GCF_000019905.1_protein.faa_NC_010556.1_1579@PF00015_full_PFAM.151.297--1||RS_GCF_000294775.2_protein.faa_NZ_CP015506.1_5117@PF00015_full_PFAM.128.303--1||RS_GCF_000620865.1_protein.faa_NZ_KK211190.1_1472@PF00015_full_PFAM.136.297--1||RS_GCF_000702605.1_protein.faa_NZ_JNIR01000001.1_1109@PF00015_full_PFAM.140.296--1||RS_GCF_000702605.1_protein.faa_NZ_JNIR01000001.1_1147@PF00015_full_PFAM.123.300--1||RS_GCF_001423965.1_protein.faa_NZ_LMPV01000001.1_996@PF00015_full_PFAM.135.299--1||RS_GCF_004001025.1_protein.faa_NZ_BIMJ01000010.1_156@PF00015_full_PFAM.178.305--1||RS_GCF_008386395.1_protein.faa_NZ_CP043761.1_5233@PF00015_full_PFAM.178.305--1||RS_GCF_017874765.1_protein.faa_NZ_JAGGLX010000004.1_74@PF00015_full_PFAM.109.302--1||RS_GCF_900156125.1_protein.faa_NZ_FTLX01000006.1_177@PF00015_full_PFAM.132.301--4||RS_GCF_900291985.1_protein.faa_NZ_LT985980.1_2609@PF00015_full_PFAM.124.271--1:scovhsp_avg=71.6047619047619:scovhsp_max=96.1:scovhsp_min=52.4:scovhsp_std=11.70570272091668:scovhsp_sum=1503.7:send_avg=154.8095238095238:send_max=191.0:send_min=115.0:send_std=19.20317434076733:send_sum=3251.0:sstart_avg=40.095238095238095:sstart_max=76.0:sstart_min=1.0:sstart_std=17.6745714570531:sstart_sum=842.0],(((GB_GCA_000970895.1_protein.faa_JYHA01000087.1_4@PF00015_full_PFAM.355.527:0.986715[&&NHX:Type=GTDB:gtdb_class=c__Alphaproteobacteria:gtdb_domain=d__Bacteria:gtdb_family=f__Arcanobacteraceae:gtdb_genus=g__Arcanobacter:gtdb_order=o__Rickettsiales:gtdb_phylum=p__Proteobacteria:gtdb_species=s__Arcanobacter lacustris:heptad=MCP-24H:species=d__Bacteria_p__Proteobacteria_c__Alphaproteobacteria_o__Rickettsiales_f__Arcanobacteraceae_g__Arcanobacter_s__Arcanobacter lacustris],(((GB_GCA_001829125.1_protein.faa_MIAN01000029.1_7@PF00015_full_PFAM.429.600:0.15976[&&NHX:Type=GTDB:gtdb_class=c__GWE2-31-10:gtdb_domain=d__Bacteria:gtdb_family=f__GWE2-31-10:gtdb_genus=g__GWC1-27-15:gtdb_order=o__GWE2-31-10:gtdb_phylum=p__Spirochaetota:gtdb_species=s__GWC1-27-15 sp001829125:heptad=MCP-44H:species=d__Bacteria_p__Spirochaetota_c__GWE2-31-10_o__GWE2-31-10_f__GWE2-31-10_g__GWC1-27-15_s__GWC1-27-15 sp001829125],(GB_GCA_017540815.1_protein.faa_JAFYAI010000117.1_2@PF00015_full_PFAM.403.608:0.324857[&&NHX:Type=GTDB:gtdb_class=c__GWE2-31-10:gtdb_domain=d__Bacteria:gtdb_family=f__GWE2-31-10:gtdb_genus=g__RGIG6909:gtdb_order=o__GWE2-31-10:gtdb_phylum=p__Spirochaetota:gtdb_species=s__RGIG6909 sp017540815:heptad=MCP-24H:species=d__Bacteria_p__Spirochaetota_c__GWE2-31-10_o__GWE2-31-10_f__GWE2-31-10_g__RGIG6909_s__RGIG6909 sp017540815],(GB_GCA_002070605.1_protein.faa_MWDO01000024.1_13@PF00015_full_PFAM.399.605:0.0579015[&&NHX:Type=GTDB:gtdb_class=c__GWE2-31-10:gtdb_domain=d__Bacteria:gtdb_family=f__GWE2-31-10:gtdb_genus=g__MWDO01:gtdb_order=o__GWE2-31-10:gtdb_phylum=p__Spirochaetota:gtdb_species=s__MWDO01 sp002070605:heptad=MCP-24H:species=d__Bacteria_p__Spirochaetota_c__GWE2-31-10_o__GWE2-31-10_f__GWE2-31-10_g__MWDO01_s__MWDO01 sp002070605],GB_GCA_017998755.1_protein.faa_JAGOCL010000068.1_2@PF00015_full_PFAM.406.605:0.00585551[&&NHX:Type=GTDB:gtdb_class=c__GWE2-31-10:gtdb_domain=d__Bacteria:gtdb_family=f__GWE2-31-10:gtdb_genus=g__MWDO01:gtdb_order=o__GWE2-31-10:gtdb_phylum=p__Spirochaetota:gtdb_species=s__MWDO01 sp017998755:heptad=MCP-44H:species=d__Bacteria_p__Spirochaetota_c__GWE2-31-10_o__GWE2-31-10_f__GWE2-31-10_g__MWDO01_s__MWDO01 sp017998755])0.973:0.111864[&&NHX:Sample_counter=:Type_counter=GTDB--2:capture_class_counter=:capture_domain_counter=:capture_family_counter=:capture_genus_counter=:capture_order_counter=:capture_phylum_counter=:capture_species_counter=:evoltype=D:gtdb_class_counter=c__GWE2-31-10--2:gtdb_domain_counter=d__Bacteria--2:gtdb_family_counter=f__GWE2-31-10--2:gtdb_genus_counter=g__MWDO01--2:gtdb_order_counter=o__GWE2-31-10--2:gtdb_phylum_counter=p__Spirochaetota--2:gtdb_species_counter=s__MWDO01 sp002070605--1||s__MWDO01 sp017998755--1:heptad_counter=MCP-24H--1||MCP-44H--1:lbd_counter=:lca=d__Bacteria:lca_tree=g__MWDO01:name=N52096:ref_name_counter=])0.577:0.061043[&&NHX:Sample_counter=:Type_counter=GTDB--3:capture_class_counter=:capture_domain_counter=:capture_family_counter=:capture_genus_counter=:capture_order_counter=:capture_phylum_counter=:capture_species_counter=:evoltype=D:gtdb_class_counter=c__GWE2-31-10--3:gtdb_domain_counter=d__Bacteria--3:gtdb_family_counter=f__GWE2-31-10--3:gtdb_genus_counter=g__MWDO01--2||g__RGIG6909--1:gtdb_order_counter=o__GWE2-31-10--3:gtdb_phylum_counter=p__Spirochaetota--3:gtdb_species_counter=s__MWDO01 sp002070605--1||s__MWDO01 sp017998755--1||s__RGIG6909 sp017540815--1:heptad_counter=MCP-24H--2||MCP-44H--1:lbd_counter=:lca=d__Bacteria:lca_tree=f__GWE2-31-10:name=N52097:ref_name_counter=])0.806:0.091553[&&NHX:Sample_counter=:Type_counter=GTDB--4:capture_class_counter=:capture_domain_counter=:capture_family_counter=:capture_genus_counter=:capture_order_counter=:capture_phylum_counter=:capture_species_counter=:evoltype=D:gtdb_class_counter=c__GWE2-31-10--4:gtdb_domain_counter=d__Bacteria--4:gtdb_family_counter=f__GWE2-31-10--4:gtdb_genus_counter=g__GWC1-27-15--1||g__MWDO01--2||g__RGIG6909--1:gtdb_order_counter=o__GWE2-31-10--4:gtdb_phylum_counter=p__Spirochaetota--4:gtdb_species_counter=s__GWC1-27-15 sp001829125--1||s__MWDO01 sp002070605--1||s__MWDO01 sp017998755--1||s__RGIG6909 sp017540815--1:heptad_counter=MCP-24H--2||MCP-44H--2:lbd_counter=:lca=d__Bacteria:lca_tree=f__GWE2-31-10:name=N52098:ref_name_counter=],(GB_GCA_001829315.1_protein.faa_MIAY01000024.1_3@PF00015_full_PFAM.401.601:0.231225[&&NHX:Type=GTDB:gtdb_class=c__GWE2-31-10:gtdb_domain=d__Bacteria:gtdb_family=f__GWE2-31-10:gtdb_genus=g__GWE2-31-10:gtdb_order=o__GWE2-31-10:gtdb_phylum=p__Spirochaetota:gtdb_species=s__GWE2-31-10 sp001829315:heptad=MCP-44H:species=d__Bacteria_p__Spirochaetota_c__GWE2-31-10_o__GWE2-31-10_f__GWE2-31-10_g__GWE2-31-10_s__GWE2-31-10 sp001829315],GB_GCA_017624275.1_protein.faa_JAGANG010000054.1_21@PF00015_full_PFAM.419.600:0.511077[&&NHX:Type=GTDB:gtdb_class=c__GWE2-31-10:gtdb_domain=d__Bacteria:gtdb_family=f__GWE2-31-10:gtdb_genus=g__RGIG8597:gtdb_order=o__GWE2-31-10:gtdb_phylum=p__Spirochaetota:gtdb_species=s__RGIG8597 sp017624275:heptad=MCP-24H:species=d__Bacteria_p__Spirochaetota_c__GWE2-31-10_o__GWE2-31-10_f__GWE2-31-10_g__RGIG8597_s__RGIG8597 sp017624275])0.353:0.147947[&&NHX:Sample_counter=:Type_counter=GTDB--2:capture_class_counter=:capture_domain_counter=:capture_family_counter=:capture_genus_counter=:capture_order_counter=:capture_phylum_counter=:capture_species_counter=:evoltype=D:gtdb_class_counter=c__GWE2-31-10--2:gtdb_domain_counter=d__Bacteria--2:gtdb_family_counter=f__GWE2-31-10--2:gtdb_genus_counter=g__GWE2-31-10--1||g__RGIG8597--1:gtdb_order_counter=o__GWE2-31-10--2:gtdb_phylum_counter=p__Spirochaetota--2:gtdb_species_counter=s__GWE2-31-10 sp001829315--1||s__RGIG8597 sp017624275--1:heptad_counter=MCP-24H--1||MCP-44H--1:lbd_counter=:lca=d__Bacteria:lca_tree=f__GWE2-31-10:name=N52101:ref_name_counter=])0.999:0.833466[&&NHX:Sample_counter=:Type_counter=GTDB--6:capture_class_counter=:capture_domain_counter=:capture_family_counter=:capture_genus_counter=:capture_order_counter=:capture_phylum_counter=:capture_species_counter=:evoltype=D:gtdb_class_counter=c__GWE2-31-10--6:gtdb_domain_counter=d__Bacteria--6:gtdb_family_counter=f__GWE2-31-10--6:gtdb_genus_counter=g__GWC1-27-15--1||g__GWE2-31-10--1||g__MWDO01--2||g__RGIG6909--1||g__RGIG8597--1:gtdb_order_counter=o__GWE2-31-10--6:gtdb_phylum_counter=p__Spirochaetota--6:gtdb_species_counter=s__GWC1-27-15 sp001829125--1||s__GWE2-31-10 sp001829315--1||s__MWDO01 sp002070605--1||s__MWDO01 sp017998755--1||s__RGIG6909 sp017540815--1||s__RGIG8597 sp017624275--1:heptad_counter=MCP-24H--3||MCP-44H--3:lbd_counter=:lca=d__Bacteria:lca_tree=f__GWE2-31-10:name=N52102:ref_name_counter=],(RS_GCF_003285005.1_protein.faa_NZ_QMFA01000031.1_11@PF00015_full_PFAM.381.582:0.673962[&&NHX:Type=GTDB:gtdb_class=c__Bacilli:gtdb_domain=d__Bacteria:gtdb_family=f__NBRC-103111:gtdb_genus=g__YN15:gtdb_order=o__Paenibacillales:gtdb_phylum=p__Firmicutes:gtdb_species=s__YN15 sp003285005:heptad=MCP-44H:species=d__Bacteria_p__Firmicutes_c__Bacilli_o__Paenibacillales_f__NBRC-103111_g__YN15_s__YN15 sp003285005],4ee205c3-4f72-4346-aebe-ca22ac88cacb_4@MCPsignal.94.119:0.126355[&&NHX:Sample=rhiztom3:Type=capture:besthit=84.0:bitscore=42.4:capture_class=c__Cyanobacteriia:capture_domain=d__Bacteria:capture_family=f__Coleofasciculaceae:capture_genus=g__Coleofasciculus:capture_order=o__Cyanobacteriales:capture_phylum=p__Cyanobacteria:capture_species=s__Coleofasciculus chthonoplastes:evalue=1.52e-07:gapopen=0.0:heptad=MCP-36H:length=25.0:mismatch=4.0:qcovhsp=100.0:qend=25.0:qstart=1.0:ref_name=RS_GCF_017745675.1_protein.faa_NZ_JAFLJM010000008.1_190@PF00015_full_PFAM.12.49:scovhsp=67.6:send=25.0:sstart=1.0])0.46:0.358928[&&NHX:Sample_counter=rhiztom3--1:Type_counter=GTDB--1||capture--1:besthit_avg=84.0:besthit_max=84.0:besthit_min=84.0:besthit_std=0:besthit_sum=84.0:bitscore_avg=42.4:bitscore_max=42.4:bitscore_min=42.4:bitscore_std=0:bitscore_sum=42.4:capture_class_counter=c__Cyanobacteriia--1:capture_domain_counter=d__Bacteria--1:capture_family_counter=f__Coleofasciculaceae--1:capture_genus_counter=g__Coleofasciculus--1:capture_order_counter=o__Cyanobacteriales--1:capture_phylum_counter=p__Cyanobacteria--1:capture_species_counter=s__Coleofasciculus chthonoplastes--1:evalue_avg=1.52e-07:evalue_max=1.52e-07:evalue_min=1.52e-07:evalue_std=0:evalue_sum=1.52e-07:gapopen_avg=0.0:gapopen_max=0.0:gapopen_min=0.0:gapopen_std=0:gapopen_sum=0.0:gtdb_class_counter=c__Bacilli--1:gtdb_domain_counter=d__Bacteria--1:gtdb_family_counter=f__NBRC-103111--1:gtdb_genus_counter=g__YN15--1:gtdb_order_counter=o__Paenibacillales--1:gtdb_phylum_counter=p__Firmicutes--1:gtdb_species_counter=s__YN15 sp003285005--1:heptad_counter=MCP-36H--1||MCP-44H--1:lbd_counter=:lca_tree=s__YN15 sp003285005:length_avg=25.0:length_max=25.0:length_min=25.0:length_std=0:length_sum=25.0:mismatch_avg=4.0:mismatch_max=4.0:mismatch_min=4.0:mismatch_std=0:mismatch_sum=4.0:name=N52105:qcovhsp_avg=100.0:qcovhsp_max=100.0:qcovhsp_min=100.0:qcovhsp_std=0:qcovhsp_sum=100.0:qend_avg=25.0:qend_max=25.0:qend_min=25.0:qend_std=0:qend_sum=25.0:qstart_avg=1.0:qstart_max=1.0:qstart_min=1.0:qstart_std=0:qstart_sum=1.0:ref_name_counter=RS_GCF_017745675.1_protein.faa_NZ_JAFLJM010000008.1_190@PF00015_full_PFAM.12.49--1:scovhsp_avg=67.6:scovhsp_max=67.6:scovhsp_min=67.6:scovhsp_std=0:scovhsp_sum=67.6:send_avg=25.0:send_max=25.0:send_min=25.0:send_std=0:send_sum=25.0:sstart_avg=1.0:sstart_max=1.0:sstart_min=1.0:sstart_std=0:sstart_sum=1.0])0.603:0.151473[&&NHX:Sample_counter=rhiztom3--1:Type_counter=GTDB--7||capture--1:besthit_avg=84.0:besthit_max=84.0:besthit_min=84.0:besthit_std=0:besthit_sum=84.0:bitscore_avg=42.4:bitscore_max=42.4:bitscore_min=42.4:bitscore_std=0:bitscore_sum=42.4:capture_class_counter=c__Cyanobacteriia--1:capture_domain_counter=d__Bacteria--1:capture_family_counter=f__Coleofasciculaceae--1:capture_genus_counter=g__Coleofasciculus--1:capture_order_counter=o__Cyanobacteriales--1:capture_phylum_counter=p__Cyanobacteria--1:capture_species_counter=s__Coleofasciculus chthonoplastes--1:evalue_avg=1.52e-07:evalue_max=1.52e-07:evalue_min=1.52e-07:evalue_std=0:evalue_sum=1.52e-07:gapopen_avg=0.0:gapopen_max=0.0:gapopen_min=0.0:gapopen_std=0:gapopen_sum=0.0:gtdb_class_counter=c__Bacilli--1||c__GWE2-31-10--6:gtdb_domain_counter=d__Bacteria--7:gtdb_family_counter=f__GWE2-31-10--6||f__NBRC-103111--1:gtdb_genus_counter=g__GWC1-27-15--1||g__GWE2-31-10--1||g__MWDO01--2||g__RGIG6909--1||g__RGIG8597--1||g__YN15--1:gtdb_order_counter=o__GWE2-31-10--6||o__Paenibacillales--1:gtdb_phylum_counter=p__Firmicutes--1||p__Spirochaetota--6:gtdb_species_counter=s__GWC1-27-15 sp001829125--1||s__GWE2-31-10 sp001829315--1||s__MWDO01 sp002070605--1||s__MWDO01 sp017998755--1||s__RGIG6909 sp017540815--1||s__RGIG8597 sp017624275--1||s__YN15 sp003285005--1:heptad_counter=MCP-24H--3||MCP-36H--1||MCP-44H--4:lbd_counter=:lca_tree=d__Bacteria:length_avg=25.0:length_max=25.0:length_min=25.0:length_std=0:length_sum=25.0:mismatch_avg=4.0:mismatch_max=4.0:mismatch_min=4.0:mismatch_std=0:mismatch_sum=4.0:name=N52106:qcovhsp_avg=100.0:qcovhsp_max=100.0:qcovhsp_min=100.0:qcovhsp_std=0:qcovhsp_sum=100.0:qend_avg=25.0:qend_max=25.0:qend_min=25.0:qend_std=0:qend_sum=25.0:qstart_avg=1.0:qstart_max=1.0:qstart_min=1.0:qstart_std=0:qstart_sum=1.0:ref_name_counter=RS_GCF_017745675.1_protein.faa_NZ_JAFLJM010000008.1_190@PF00015_full_PFAM.12.49--1:scovhsp_avg=67.6:scovhsp_max=67.6:scovhsp_min=67.6:scovhsp_std=0:scovhsp_sum=67.6:send_avg=25.0:send_max=25.0:send_min=25.0:send_std=0:send_sum=25.0:sstart_avg=1.0:sstart_max=1.0:sstart_min=1.0:sstart_std=0:sstart_sum=1.0])0.261:0.147249[&&NHX:Sample_counter=rhiztom3--1:Type_counter=GTDB--8||capture--1:besthit_avg=84.0:besthit_max=84.0:besthit_min=84.0:besthit_std=0:besthit_sum=84.0:bitscore_avg=42.4:bitscore_max=42.4:bitscore_min=42.4:bitscore_std=0:bitscore_sum=42.4:capture_class_counter=c__Cyanobacteriia--1:capture_domain_counter=d__Bacteria--1:capture_family_counter=f__Coleofasciculaceae--1:capture_genus_counter=g__Coleofasciculus--1:capture_order_counter=o__Cyanobacteriales--1:capture_phylum_counter=p__Cyanobacteria--1:capture_species_counter=s__Coleofasciculus chthonoplastes--1:evalue_avg=1.52e-07:evalue_max=1.52e-07:evalue_min=1.52e-07:evalue_std=0:evalue_sum=1.52e-07:gapopen_avg=0.0:gapopen_max=0.0:gapopen_min=0.0:gapopen_std=0:gapopen_sum=0.0:gtdb_class_counter=c__Alphaproteobacteria--1||c__Bacilli--1||c__GWE2-31-10--6:gtdb_domain_counter=d__Bacteria--8:gtdb_family_counter=f__Arcanobacteraceae--1||f__GWE2-31-10--6||f__NBRC-103111--1:gtdb_genus_counter=g__Arcanobacter--1||g__GWC1-27-15--1||g__GWE2-31-10--1||g__MWDO01--2||g__RGIG6909--1||g__RGIG8597--1||g__YN15--1:gtdb_order_counter=o__GWE2-31-10--6||o__Paenibacillales--1||o__Rickettsiales--1:gtdb_phylum_counter=p__Firmicutes--1||p__Proteobacteria--1||p__Spirochaetota--6:gtdb_species_counter=s__Arcanobacter lacustris--1||s__GWC1-27-15 sp001829125--1||s__GWE2-31-10 sp001829315--1||s__MWDO01 sp002070605--1||s__MWDO01 sp017998755--1||s__RGIG6909 sp017540815--1||s__RGIG8597 sp017624275--1||s__YN15 sp003285005--1:heptad_counter=MCP-24H--4||MCP-36H--1||MCP-44H--4:lbd_counter=:lca_tree=d__Bacteria:length_avg=25.0:length_max=25.0:length_min=25.0:length_std=0:length_sum=25.0:mismatch_avg=4.0:mismatch_max=4.0:mismatch_min=4.0:mismatch_std=0:mismatch_sum=4.0:name=N52107:qcovhsp_avg=100.0:qcovhsp_max=100.0:qcovhsp_min=100.0:qcovhsp_std=0:qcovhsp_sum=100.0:qend_avg=25.0:qend_max=25.0:qend_min=25.0:qend_std=0:qend_sum=25.0:qstart_avg=1.0:qstart_max=1.0:qstart_min=1.0:qstart_std=0:qstart_sum=1.0:ref_name_counter=RS_GCF_017745675.1_protein.faa_NZ_JAFLJM010000008.1_190@PF00015_full_PFAM.12.49--1:scovhsp_avg=67.6:scovhsp_max=67.6:scovhsp_min=67.6:scovhsp_std=0:scovhsp_sum=67.6:send_avg=25.0:send_max=25.0:send_min=25.0:send_std=0:send_sum=25.0:sstart_avg=1.0:sstart_max=1.0:sstart_min=1.0:sstart_std=0:sstart_sum=1.0],((49532089-e5db-4fd5-ad9b-eeaa818dbe0f_2@MCPsignal.31.60:0.1196[&&NHX:Sample=rhiztom3:Type=capture:capture_class=c__Gammaproteobacteria:capture_domain=d__Bacteria:capture_family=f__Casimicrobiaceae:capture_genus=g__CAIWHR01:capture_order=o__Burkholderiales:capture_phylum=p__Proteobacteria:capture_species=s__CAIWHR01 sp903912485:heptad=MCP-40H],(((dbb7d149-c460-48af-8519-cc823baa6827_5@MCPsignal.38.70:0.276788[&&NHX:Sample=rhizpot1:Type=capture:capture_class=c__Gammaproteobacteria:capture_domain=d__Bacteria:capture_family=f__Chromobacteriaceae:capture_genus=g__Paludibacterium:capture_order=o__Burkholderiales:capture_phylum=p__Proteobacteria:capture_species=s__Paludibacterium sp019232825:heptad=MCP-40H],((85214292-2565-4c9e-b93d-31cf475aaf82_3@MCPsignal.401.448:5e-09[&&NHX:Sample=rhiztom1:Type=capture:capture_class=c__Gammaproteobacteria:capture_domain=d__Bacteria:capture_family=f__Burkholderiaceae:capture_genus=g__Rubrivivax:capture_order=o__Burkholderiales:capture_phylum=p__Proteobacteria:capture_species=s__Rubrivivax sp018780805:heptad=MCP-44H],bbefd555-dc7e-4e49-9a9c-4cbebda4e1c3_1@MCPsignal.322.375:0.378904[&&NHX:Sample=rhizpot1:Type=capture:capture_class=c__Halobacteria:capture_domain=d__Archaea:capture_family=f__Natrialbaceae:capture_genus=g__Natrarchaeobaculum:capture_order=o__Halobacteriales:capture_phylum=p__Halobacteriota:capture_species=s__Natrarchaeobaculum aegyptiacum:heptad=MCP-40H])0.9:0.12137[&&NHX:Sample_counter=rhizpot1--1||rhiztom1--1:Type_counter=capture--2:capture_class_counter=c__Gammaproteobacteria--1||c__Halobacteria--1:capture_domain_counter=d__Archaea--1||d__Bacteria--1:capture_family_counter=f__Burkholderiaceae--1||f__Natrialbaceae--1:capture_genus_counter=g__Natrarchaeobaculum--1||g__Rubrivivax--1:capture_order_counter=o__Burkholderiales--1||o__Halobacteriales--1:capture_phylum_counter=p__Halobacteriota--1||p__Proteobacteria--1:capture_species_counter=s__Natrarchaeobaculum aegyptiacum--1||s__Rubrivivax sp018780805--1:gtdb_class_counter=:gtdb_domain_counter=:gtdb_family_counter=:gtdb_genus_counter=:gtdb_order_counter=:gtdb_phylum_counter=:gtdb_species_counter=:heptad_counter=MCP-40H--1||MCP-44H--1:lbd_counter=:name=N52112:ref_name_counter=],(((cd24d47c-9f5a-4287-85a7-cb9a6234cc2b_3@MCPsignal.408.452:0.253326[&&NHX:Sample=rhiztom3:Type=capture:capture_class=c__Gammaproteobacteria:capture_domain=d__Bacteria:capture_family=f__Xanthomonadaceae:capture_genus=g__Lysobacter:capture_order=o__Xanthomonadales:capture_phylum=p__Proteobacteria:capture_species=s__Lysobacter bugurensis:heptad=MCP-40H],(389e3617-ec04-4f1d-95e3-8b33186bf69f_6@MCPsignal.58.163:1.31922[&&NHX:Sample=rhizpot2:Type=capture:besthit=84.5:bitscore=138.0:capture_class=c__Gammaproteobacteria:capture_domain=d__Bacteria:capture_family=f__Burkholderiaceae:capture_genus=g__Burkholderia:capture_order=o__Burkholderiales:capture_phylum=p__Proteobacteria:capture_species=s__Burkholderia contaminans:evalue=1.84e-42:gapopen=0.0:heptad=MCP-38H:length=103.0:mismatch=16.0:qcovhsp=98.1:qend=103.0:qstart=1.0:ref_name=RS_GCF_014199985.1_protein.faa_NZ_JACHOS010000002.1_323@PF00015_full_PFAM.364.533:scovhsp=60.9:send=159.0:sstart=57.0],RS_GCF_002724055.1_protein.faa_NZ_BDQY01000007.1_104@PF00015_full_PFAM.188.402:0.9287[&&NHX:Type=GTDB:gtdb_class=c__Clostridia:gtdb_domain=d__Bacteria:gtdb_family=f__Peptostreptococcaceae:gtdb_genus=g__Tepidibacter_A:gtdb_order=o__Peptostreptococcales:gtdb_phylum=p__Firmicutes_A:gtdb_species=s__Tepidibacter_A mesophilus:heptad=MCP-44H:species=d__Bacteria_p__Firmicutes_A_c__Clostridia_o__Peptostreptococcales_f__Peptostreptococcaceae_g__Tepidibacter_A_s__Tepidibacter_A mesophilus])0.21:0.0468156[&&NHX:Sample_counter=rhizpot2--1:Type_counter=GTDB--1||capture--1:besthit_avg=84.5:besthit_max=84.5:besthit_min=84.5:besthit_std=0:besthit_sum=84.5:bitscore_avg=138.0:bitscore_max=138.0:bitscore_min=138.0:bitscore_std=0:bitscore_sum=138.0:capture_class_counter=c__Gammaproteobacteria--1:capture_domain_counter=d__Bacteria--1:capture_family_counter=f__Burkholderiaceae--1:capture_genus_counter=g__Burkholderia--1:capture_order_counter=o__Burkholderiales--1:capture_phylum_counter=p__Proteobacteria--1:capture_species_counter=s__Burkholderia contaminans--1:evalue_avg=1.84e-42:evalue_max=1.84e-42:evalue_min=1.84e-42:evalue_std=0:evalue_sum=1.84e-42:gapopen_avg=0.0:gapopen_max=0.0:gapopen_min=0.0:gapopen_std=0:gapopen_sum=0.0:gtdb_class_counter=c__Clostridia--1:gtdb_domain_counter=d__Bacteria--1:gtdb_family_counter=f__Peptostreptococcaceae--1:gtdb_genus_counter=g__Tepidibacter_A--1:gtdb_order_counter=o__Peptostreptococcales--1:gtdb_phylum_counter=p__Firmicutes_A--1:gtdb_species_counter=s__Tepidibacter_A mesophilus--1:heptad_counter=MCP-38H--1||MCP-44H--1:lbd_counter=:lca_tree=s__Tepidibacter_A mesophilus:length_avg=103.0:length_max=103.0:length_min=103.0:length_std=0:length_sum=103.0:mismatch_avg=16.0:mismatch_max=16.0:mismatch_min=16.0:mismatch_std=0:mismatch_sum=16.0:name=N52116:qcovhsp_avg=98.1:qcovhsp_max=98.1:qcovhsp_min=98.1:qcovhsp_std=0:qcovhsp_sum=98.1:qend_avg=103.0:qend_max=103.0:qend_min=103.0:qend_std=0:qend_sum=103.0:qstart_avg=1.0:qstart_max=1.0:qstart_min=1.0:qstart_std=0:qstart_sum=1.0:ref_name_counter=RS_GCF_014199985.1_protein.faa_NZ_JACHOS010000002.1_323@PF00015_full_PFAM.364.533--1:scovhsp_avg=60.9:scovhsp_max=60.9:scovhsp_min=60.9:scovhsp_std=0:scovhsp_sum=60.9:send_avg=159.0:send_max=159.0:send_min=159.0:send_std=0:send_sum=159.0:sstart_avg=57.0:sstart_max=57.0:sstart_min=57.0:sstart_std=0:sstart_sum=57.0])0.489:0.0627368[&&NHX:Sample_counter=rhizpot2--1||rhiztom3--1:Type_counter=GTDB--1||capture--2:besthit_avg=84.5:besthit_max=84.5:besthit_min=84.5:besthit_std=0:besthit_sum=84.5:bitscore_avg=138.0:bitscore_max=138.0:bitscore_min=138.0:bitscore_std=0:bitscore_sum=138.0:capture_class_counter=c__Gammaproteobacteria--2:capture_domain_counter=d__Bacteria--2:capture_family_counter=f__Burkholderiaceae--1||f__Xanthomonadaceae--1:capture_genus_counter=g__Burkholderia--1||g__Lysobacter--1:capture_order_counter=o__Burkholderiales--1||o__Xanthomonadales--1:capture_phylum_counter=p__Proteobacteria--2:capture_species_counter=s__Burkholderia contaminans--1||s__Lysobacter bugurensis--1:evalue_avg=1.84e-42:evalue_max=1.84e-42:evalue_min=1.84e-42:evalue_std=0:evalue_sum=1.84e-42:gapopen_avg=0.0:gapopen_max=0.0:gapopen_min=0.0:gapopen_std=0:gapopen_sum=0.0:gtdb_class_counter=c__Clostridia--1:gtdb_domain_counter=d__Bacteria--1:gtdb_family_counter=f__Peptostreptococcaceae--1:gtdb_genus_counter=g__Tepidibacter_A--1:gtdb_order_counter=o__Peptostreptococcales--1:gtdb_phylum_counter=p__Firmicutes_A--1:gtdb_species_counter=s__Tepidibacter_A mesophilus--1:heptad_counter=MCP-38H--1||MCP-40H--1||MCP-44H--1:lbd_counter=:lca_tree=s__Tepidibacter_A mesophilus:length_avg=103.0:length_max=103.0:length_min=103.0:length_std=0:length_sum=103.0:mismatch_avg=16.0:mismatch_max=16.0:mismatch_min=16.0:mismatch_std=0:mismatch_sum=16.0:name=N52117:qcovhsp_avg=98.1:qcovhsp_max=98.1:qcovhsp_min=98.1:qcovhsp_std=0:qcovhsp_sum=98.1:qend_avg=103.0:qend_max=103.0:qend_min=103.0:qend_std=0:qend_sum=103.0:qstart_avg=1.0:qstart_max=1.0:qstart_min=1.0:qstart_std=0:qstart_sum=1.0:ref_name_counter=RS_GCF_014199985.1_protein.faa_NZ_JACHOS010000002.1_323@PF00015_full_PFAM.364.533--1:scovhsp_avg=60.9:scovhsp_max=60.9:scovhsp_min=60.9:scovhsp_std=0:scovhsp_sum=60.9:send_avg=159.0:send_max=159.0:send_min=159.0:send_std=0:send_sum=159.0:sstart_avg=57.0:sstart_max=57.0:sstart_min=57.0:sstart_std=0:sstart_sum=57.0],RS_GCF_001012815.1_protein.faa_NZ_JYJP01000001.1_156@PF00015_full_PFAM.70.141:1.42979[&&NHX:Type=GTDB:gtdb_class=c__Gammaproteobacteria:gtdb_domain=d__Bacteria:gtdb_family=f__Vibrionaceae:gtdb_genus=g__Vibrio:gtdb_order=o__Enterobacterales:gtdb_phylum=p__Proteobacteria:gtdb_species=s__Vibrio mexicanus:heptad=MCP-44H:species=d__Bacteria_p__Proteobacteria_c__Gammaproteobacteria_o__Enterobacterales_f__Vibrionaceae_g__Vibrio_s__Vibrio mexicanus])0:1.3e-08[&&NHX:Sample_counter=rhizpot2--1||rhiztom3--1:Type_counter=GTDB--2||capture--2:besthit_avg=84.5:besthit_max=84.5:besthit_min=84.5:besthit_std=0:besthit_sum=84.5:bitscore_avg=138.0:bitscore_max=138.0:bitscore_min=138.0:bitscore_std=0:bitscore_sum=138.0:capture_class_counter=c__Gammaproteobacteria--2:capture_domain_counter=d__Bacteria--2:capture_family_counter=f__Burkholderiaceae--1||f__Xanthomonadaceae--1:capture_genus_counter=g__Burkholderia--1||g__Lysobacter--1:capture_order_counter=o__Burkholderiales--1||o__Xanthomonadales--1:capture_phylum_counter=p__Proteobacteria--2:capture_species_counter=s__Burkholderia contaminans--1||s__Lysobacter bugurensis--1:evalue_avg=1.84e-42:evalue_max=1.84e-42:evalue_min=1.84e-42:evalue_std=0:evalue_sum=1.84e-42:gapopen_avg=0.0:gapopen_max=0.0:gapopen_min=0.0:gapopen_std=0:gapopen_sum=0.0:gtdb_class_counter=c__Clostridia--1||c__Gammaproteobacteria--1:gtdb_domain_counter=d__Bacteria--2:gtdb_family_counter=f__Peptostreptococcaceae--1||f__Vibrionaceae--1:gtdb_genus_counter=g__Tepidibacter_A--1||g__Vibrio--1:gtdb_order_counter=o__Enterobacterales--1||o__Peptostreptococcales--1:gtdb_phylum_counter=p__Firmicutes_A--1||p__Proteobacteria--1:gtdb_species_counter=s__Tepidibacter_A mesophilus--1||s__Vibrio mexicanus--1:heptad_counter=MCP-38H--1||MCP-40H--1||MCP-44H--2:lbd_counter=:lca_tree=d__Bacteria:length_avg=103.0:length_max=103.0:length_min=103.0:length_std=0:length_sum=103.0:mismatch_avg=16.0:mismatch_max=16.0:mismatch_min=16.0:mismatch_std=0:mismatch_sum=16.0:name=N52119:qcovhsp_avg=98.1:qcovhsp_max=98.1:qcovhsp_min=98.1:qcovhsp_std=0:qcovhsp_sum=98.1:qend_avg=103.0:qend_max=103.0:qend_min=103.0:qend_std=0:qend_sum=103.0:qstart_avg=1.0:qstart_max=1.0:qstart_min=1.0:qstart_std=0:qstart_sum=1.0:ref_name_counter=RS_GCF_014199985.1_protein.faa_NZ_JACHOS010000002.1_323@PF00015_full_PFAM.364.533--1:scovhsp_avg=60.9:scovhsp_max=60.9:scovhsp_min=60.9:scovhsp_std=0:scovhsp_sum=60.9:send_avg=159.0:send_max=159.0:send_min=159.0:send_std=0:send_sum=159.0:sstart_avg=57.0:sstart_max=57.0:sstart_min=57.0:sstart_std=0:sstart_sum=57.0],((((((((((fc50f3f1-9540-4099-8ca3-069334b8f8ed_5@MCPsignal.62.204:0.0471889[&&NHX:Sample=rhiztom1:Type=capture:besthit=61.0:bitscore=163.0:capture_class=c__Alphaproteobacteria:capture_domain=d__Bacteria:capture_family=f__Beijerinckiaceae:capture_genus=g__Methylobacterium:capture_order=o__Rhizobiales:capture_phylum=p__Proteobacteria:capture_species=s__Methylobacterium sp008040035:evalue=1.96e-51:gapopen=0.0:heptad=MCP-44H:length=141.0:mismatch=55.0:qcovhsp=99.3:qend=142.0:qstart=2.0:ref_name=GB_GCA_013361525.1_protein.faa_JABFXY010000070.1_7@PF00015_full_PFAM.352.541:scovhsp=74.6:send=166.0:sstart=26.0],a2f97b47-4f81-4682-9935-0b1ae1568cfe_1@MCPsignal.21.96:0.0130941[&&NHX:Sample=rhiztom1:Type=capture:capture_class=c__Alphaproteobacteria:capture_domain=d__Bacteria:capture_family=f__Xanthobacteraceae:capture_genus=g__Bradyrhizobium:capture_order=o__Rhizobiales:capture_phylum=p__Proteobacteria:capture_species=s__Bradyrhizobium sp019242285:heptad=MCP-44H])0.977:0.270068[&&NHX:Sample_counter=rhiztom1--2:Type_counter=capture--2:besthit_avg=61.0:besthit_max=61.0:besthit_min=61.0:besthit_std=0:besthit_sum=61.0:bitscore_avg=163.0:bitscore_max=163.0:bitscore_min=163.0:bitscore_std=0:bitscore_sum=163.0:capture_class_counter=c__Alphaproteobacteria--2:capture_domain_counter=d__Bacteria--2:capture_family_counter=f__Beijerinckiaceae--1||f__Xanthobacteraceae--1:capture_genus_counter=g__Bradyrhizobium--1||g__Methylobacterium--1:capture_order_counter=o__Rhizobiales--2:capture_phylum_counter=p__Proteobacteria--2:capture_species_counter=s__Bradyrhizobium sp019242285--1||s__Methylobacterium sp008040035--1:evalue_avg=1.96e-51:evalue_max=1.96e-51:evalue_min=1.96e-51:evalue_std=0:evalue_sum=1.96e-51:gapopen_avg=0.0:gapopen_max=0.0:gapopen_min=0.0:gapopen_std=0:gapopen_sum=0.0:gtdb_class_counter=:gtdb_domain_counter=:gtdb_family_counter=:gtdb_genus_counter=:gtdb_order_counter=:gtdb_phylum_counter=:gtdb_species_counter=:heptad_counter=MCP-44H--2:lbd_counter=:length_avg=141.0:length_max=141.0:length_min=141.0:length_std=0:length_sum=141.0:mismatch_avg=55.0:mismatch_max=55.0:mismatch_min=55.0:mismatch_std=0:mismatch_sum=55.0:name=N52122:qcovhsp_avg=99.3:qcovhsp_max=99.3:qcovhsp_min=99.3:qcovhsp_std=0:qcovhsp_sum=99.3:qend_avg=142.0:qend_max=142.0:qend_min=142.0:qend_std=0:qend_sum=142.0:qstart_avg=2.0:qstart_max=2.0:qstart_min=2.0:qstart_std=0:qstart_sum=2.0:ref_name_counter=GB_GCA_013361525.1_protein.faa_JABFXY010000070.1_7@PF00015_full_PFAM.352.541--1:scovhsp_avg=74.6:scovhsp_max=74.6:scovhsp_min=74.6:scovhsp_std=0:scovhsp_sum=74.6:send_avg=166.0:send_max=166.0:send_min=166.0:send_std=0:send_sum=166.0:sstart_avg=26.0:sstart_max=26.0:sstart_min=26.0:sstart_std=0:sstart_sum=26.0],304434f6-cedd-4137-b6ea-94747c233be8_4@MCPsignal.24.102:0.272081[&&NHX:Sample=rhiztom1:Type=capture:capture_class=c__Gammaproteobacteria:capture_domain=d__Bacteria:capture_family=f__Methylococcaceae:capture_genus=g__Methylogaea:capture_order=o__Methylococcales:capture_phylum=p__Proteobacteria:capture_species=s__Methylogaea oryzae:heptad=MCP-40H])0.751:0.0994435[&&NHX:Sample_counter=rhiztom1--3:Type_counter=capture--3:besthit_avg=61.0:besthit_max=61.0:besthit_min=61.0:besthit_std=0:besthit_sum=61.0:bitscore_avg=163.0:bitscore_max=163.0:bitscore_min=163.0:bitscore_std=0:bitscore_sum=163.0:capture_class_counter=c__Alphaproteobacteria--2||c__Gammaproteobacteria--1:capture_domain_counter=d__Bacteria--3:capture_family_counter=f__Beijerinckiaceae--1||f__Methylococcaceae--1||f__Xanthobacteraceae--1:capture_genus_counter=g__Bradyrhizobium--1||g__Methylobacterium--1||g__Methylogaea--1:capture_order_counter=o__Methylococcales--1||o__Rhizobiales--2:capture_phylum_counter=p__Proteobacteria--3:capture_species_counter=s__Bradyrhizobium sp019242285--1||s__Methylobacterium sp008040035--1||s__Methylogaea oryzae--1:evalue_avg=1.96e-51:evalue_max=1.96e-51:evalue_min=1.96e-51:evalue_std=0:evalue_sum=1.96e-51:gapopen_avg=0.0:gapopen_max=0.0:gapopen_min=0.0:gapopen_std=0:gapopen_sum=0.0:gtdb_class_counter=:gtdb_domain_counter=:gtdb_family_counter=:gtdb_genus_counter=:gtdb_order_counter=:gtdb_phylum_counter=:gtdb_species_counter=:heptad_counter=MCP-40H--1||MCP-44H--2:lbd_counter=:length_avg=141.0:length_max=141.0:length_min=141.0:length_std=0:length_sum=141.0:mismatch_avg=55.0:mismatch_max=55.0:mismatch_min=55.0:mismatch_std=0:mismatch_sum=55.0:name=N52124:qcovhsp_avg=99.3:qcovhsp_max=99.3:qcovhsp_min=99.3:qcovhsp_std=0:qcovhsp_sum=99.3:qend_avg=142.0:qend_max=142.0:qend_min=142.0:qend_std=0:qend_sum=142.0:qstart_avg=2.0:qstart_max=2.0:qstart_min=2.0:qstart_std=0:qstart_sum=2.0:ref_name_counter=GB_GCA_013361525.1_protein.faa_JABFXY010000070.1_7@PF00015_full_PFAM.352.541--1:scovhsp_avg=74.6:scovhsp_max=74.6:scovhsp_min=74.6:scovhsp_std=0:scovhsp_sum=74.6:send_avg=166.0:send_max=166.0:send_min=166.0:send_std=0:send_sum=166.0:sstart_avg=26.0:sstart_max=26.0:sstart_min=26.0:sstart_std=0:sstart_sum=26.0],GB_GCA_903824965.1_protein.faa_CAIJYR010000225.1_31@PF00015_full_PFAM.184.398:0.540956[&&NHX:Type=GTDB:gtdb_class=c__Gammaproteobacteria:gtdb_domain=d__Bacteria:gtdb_family=f__CAIRSR01:gtdb_genus=g__CAIRSR01:gtdb_order=o__CAIRSR01:gtdb_phylum=p__Proteobacteria:gtdb_species=s__CAIRSR01 sp903824965:heptad=MCP-40H:species=d__Bacteria_p__Proteobacteria_c__Gammaproteobacteria_o__CAIRSR01_f__CAIRSR01_g__CAIRSR01_s__CAIRSR01 sp903824965])0.778:0.0518393[&&NHX:Sample_counter=rhiztom1--3:Type_counter=GTDB--1||capture--3:besthit_avg=61.0:besthit_max=61.0:besthit_min=61.0:besthit_std=0:besthit_sum=61.0:bitscore_avg=163.0:bitscore_max=163.0:bitscore_min=163.0:bitscore_std=0:bitscore_sum=163.0:capture_class_counter=c__Alphaproteobacteria--2||c__Gammaproteobacteria--1:capture_domain_counter=d__Bacteria--3:capture_family_counter=f__Beijerinckiaceae--1||f__Methylococcaceae--1||f__Xanthobacteraceae--1:capture_genus_counter=g__Bradyrhizobium--1||g__Methylobacterium--1||g__Methylogaea--1:capture_order_counter=o__Methylococcales--1||o__Rhizobiales--2:capture_phylum_counter=p__Proteobacteria--3:capture_species_counter=s__Bradyrhizobium sp019242285--1||s__Methylobacterium sp008040035--1||s__Methylogaea oryzae--1:evalue_avg=1.96e-51:evalue_max=1.96e-51:evalue_min=1.96e-51:evalue_std=0:evalue_sum=1.96e-51:gapopen_avg=0.0:gapopen_max=0.0:gapopen_min=0.0:gapopen_std=0:gapopen_sum=0.0:gtdb_class_counter=c__Gammaproteobacteria--1:gtdb_domain_counter=d__Bacteria--1:gtdb_family_counter=f__CAIRSR01--1:gtdb_genus_counter=g__CAIRSR01--1:gtdb_order_counter=o__CAIRSR01--1:gtdb_phylum_counter=p__Proteobacteria--1:gtdb_species_counter=s__CAIRSR01 sp903824965--1:heptad_counter=MCP-40H--2||MCP-44H--2:lbd_counter=:lca_tree=s__CAIRSR01 sp903824965:length_avg=141.0:length_max=141.0:length_min=141.0:length_std=0:length_sum=141.0:mismatch_avg=55.0:mismatch_max=55.0:mismatch_min=55.0:mismatch_std=0:mismatch_sum=55.0:name=N52126:qcovhsp_avg=99.3:qcovhsp_max=99.3:qcovhsp_min=99.3:qcovhsp_std=0:qcovhsp_sum=99.3:qend_avg=142.0:qend_max=142.0:qend_min=142.0:qend_std=0:qend_sum=142.0:qstart_avg=2.0:qstart_max=2.0:qstart_min=2.0:qstart_std=0:qstart_sum=2.0:ref_name_counter=GB_GCA_013361525.1_protein.faa_JABFXY010000070.1_7@PF00015_full_PFAM.352.541--1:scovhsp_avg=74.6:scovhsp_max=74.6:scovhsp_min=74.6:scovhsp_std=0:scovhsp_sum=74.6:send_avg=166.0:send_max=166.0:send_min=166.0:send_std=0:send_sum=166.0:sstart_avg=26.0:sstart_max=26.0:sstart_min=26.0:sstart_std=0:sstart_sum=26.0],(((GB_GCA_015487785.1_protein.faa_WFPC01000055.1_34@PF00015_full_PFAM.466.629:0.429606[&&NHX:Type=GTDB:gtdb_class=c__Gammaproteobacteria:gtdb_domain=d__Bacteria:gtdb_family=f__S140-43:gtdb_genus=g__S012-40:gtdb_order=o__S140-43:gtdb_phylum=p__Proteobacteria:gtdb_species=s__S012-40 sp015487785:heptad=MCP-40H:species=d__Bacteria_p__Proteobacteria_c__Gammaproteobacteria_o__S140-43_f__S140-43_g__S012-40_s__S012-40 sp015487785],((f7f73da4-a319-43ba-8e00-5a02adaaeebb_4@MCPsignal.64.114:5e-09[&&NHX:Sample=rhizpot2:Type=capture:capture_class=c__Gammaproteobacteria:capture_domain=d__Bacteria:capture_family=f__Burkholderiaceae:capture_genus=g__Pseudoduganella:capture_order=o__Burkholderiales:capture_phylum=p__Proteobacteria:capture_species=s__Pseudoduganella umbonata:heptad=MCP-40H],((2da046a1-2f5e-4279-b343-258594bf2e2a_3@MCPsignal.271.315:0.0447544[&&NHX:Sample=rhizpot1:Type=capture:capture_class=c__Gammaproteobacteria:capture_domain=d__Bacteria:capture_family=f__Chromobacteriaceae:capture_genus=g__Paludibacterium:capture_order=o__Burkholderiales:capture_phylum=p__Proteobacteria:capture_species=s__Paludibacterium sp019232825:heptad=MCP-40H],0e5f1c37-a651-4745-997a-2572e3412b0e_5@MCPsignal.291.332:5e-09[&&NHX:Sample=rhizpot3:Type=capture:capture_class=c__Gammaproteobacteria:capture_domain=d__Bacteria:capture_family=f__Burkholderiaceae:capture_genus=g__Rugamonas:capture_order=o__Burkholderiales:capture_phylum=p__Proteobacteria:capture_species=s__Rugamonas sp013284265:heptad=MCP-40H])0:5e-09[&&NHX:Sample_counter=rhizpot1--1||rhizpot3--1:Type_counter=capture--2:capture_class_counter=c__Gammaproteobacteria--2:capture_domain_counter=d__Bacteria--2:capture_family_counter=f__Burkholderiaceae--1||f__Chromobacteriaceae--1:capture_genus_counter=g__Paludibacterium--1||g__Rugamonas--1:capture_order_counter=o__Burkholderiales--2:capture_phylum_counter=p__Proteobacteria--2:capture_species_counter=s__Paludibacterium sp019232825--1||s__Rugamonas sp013284265--1:gtdb_class_counter=:gtdb_domain_counter=:gtdb_family_counter=:gtdb_genus_counter=:gtdb_order_counter=:gtdb_phylum_counter=:gtdb_species_counter=:heptad_counter=MCP-40H--2:lbd_counter=:name=N52131:ref_name_counter=],(42f2fafd-c736-4498-acd1-82f2f795903e_2@MCPsignal.258.319:5e-09[&&NHX:Sample=rhiztom3:Type=capture:besthit=96.6:bitscore=102.0:capture_class=c__Clostridia:capture_domain=d__Bacteria:capture_family=f__Ruminococcaceae:capture_genus=g__Ruminococcus_D:capture_order=o__Oscillospirales:capture_phylum=p__Firmicutes_A:capture_species=s__Ruminococcus_D sp017526445:evalue=1.26e-29:gapopen=0.0:heptad=MCP-40H:length=58.0:mismatch=2.0:qcovhsp=95.1:qend=60.0:qstart=3.0:ref_name=RS_GCF_003416895.1_protein.faa_NZ_QVIO01000027.1_1@PF00015_full_PFAM.165.281:scovhsp=50.0:send=82.0:sstart=25.0],d51b0512-92b8-5d92-9ffe-1bfc57b174ea_3@MCPsignal.50.98:5e-09[&&NHX:Sample=rhizpot2:Type=capture:capture_class=c__Gammaproteobacteria:capture_domain=d__Bacteria:capture_family=f__Burkholderiaceae:capture_genus=g__Ralstonia:capture_order=o__Burkholderiales:capture_phylum=p__Proteobacteria:capture_species=s__Ralstonia mannitolilytica:heptad=MCP-40H])0:5e-09[&&NHX:Sample_counter=rhizpot2--1||rhiztom3--1:Type_counter=capture--2:besthit_avg=96.6:besthit_max=96.6:besthit_min=96.6:besthit_std=0:besthit_sum=96.6:bitscore_avg=102.0:bitscore_max=102.0:bitscore_min=102.0:bitscore_std=0:bitscore_sum=102.0:capture_class_counter=c__Clostridia--1||c__Gammaproteobacteria--1:capture_domain_counter=d__Bacteria--2:capture_family_counter=f__Burkholderiaceae--1||f__Ruminococcaceae--1:capture_genus_counter=g__Ralstonia--1||g__Ruminococcus_D--1:capture_order_counter=o__Burkholderiales--1||o__Oscillospirales--1:capture_phylum_counter=p__Firmicutes_A--1||p__Proteobacteria--1:capture_species_counter=s__Ralstonia mannitolilytica--1||s__Ruminococcus_D sp017526445--1:evalue_avg=1.26e-29:evalue_max=1.26e-29:evalue_min=1.26e-29:evalue_std=0:evalue_sum=1.26e-29:gapopen_avg=0.0:gapopen_max=0.0:gapopen_min=0.0:gapopen_std=0:gapopen_sum=0.0:gtdb_class_counter=:gtdb_domain_counter=:gtdb_family_counter=:gtdb_genus_counter=:gtdb_order_counter=:gtdb_phylum_counter=:gtdb_species_counter=:heptad_counter=MCP-40H--2:lbd_counter=:length_avg=58.0:length_max=58.0:length_min=58.0:length_std=0:length_sum=58.0:mismatch_avg=2.0:mismatch_max=2.0:mismatch_min=2.0:mismatch_std=0:mismatch_sum=2.0:name=N52134:qcovhsp_avg=95.1:qcovhsp_max=95.1:qcovhsp_min=95.1:qcovhsp_std=0:qcovhsp_sum=95.1:qend_avg=60.0:qend_max=60.0:qend_min=60.0:qend_std=0:qend_sum=60.0:qstart_avg=3.0:qstart_max=3.0:qstart_min=3.0:qstart_std=0:qstart_sum=3.0:ref_name_counter=RS_GCF_003416895.1_protein.faa_NZ_QVIO01000027.1_1@PF00015_full_PFAM.165.281--1:scovhsp_avg=50.0:scovhsp_max=50.0:scovhsp_min=50.0:scovhsp_std=0:scovhsp_sum=50.0:send_avg=82.0:send_max=82.0:send_min=82.0:send_std=0:send_sum=82.0:sstart_avg=25.0:sstart_max=25.0:sstart_min=25.0:sstart_std=0:sstart_sum=25.0])0.99:0.161218[&&NHX:Sample_counter=rhizpot1--1||rhizpot2--1||rhizpot3--1||rhiztom3--1:Type_counter=capture--4:besthit_avg=96.6:besthit_max=96.6:besthit_min=96.6:besthit_std=0:besthit_sum=96.6:bitscore_avg=102.0:bitscore_max=102.0:bitscore_min=102.0:bitscore_std=0:bitscore_sum=102.0:capture_class_counter=c__Clostridia--1||c__Gammaproteobacteria--3:capture_domain_counter=d__Bacteria--4:capture_family_counter=f__Burkholderiaceae--2||f__Chromobacteriaceae--1||f__Ruminococcaceae--1:capture_genus_counter=g__Paludibacterium--1||g__Ralstonia--1||g__Rugamonas--1||g__Ruminococcus_D--1:capture_order_counter=o__Burkholderiales--3||o__Oscillospirales--1:capture_phylum_counter=p__Firmicutes_A--1||p__Proteobacteria--3:capture_species_counter=s__Paludibacterium sp019232825--1||s__Ralstonia mannitolilytica--1||s__Rugamonas sp013284265--1||s__Ruminococcus_D sp017526445--1:evalue_avg=1.26e-29:evalue_max=1.26e-29:evalue_min=1.26e-29:evalue_std=0:evalue_sum=1.26e-29:gapopen_avg=0.0:gapopen_max=0.0:gapopen_min=0.0:gapopen_std=0:gapopen_sum=0.0:gtdb_class_counter=:gtdb_domain_counter=:gtdb_family_counter=:gtdb_genus_counter=:gtdb_order_counter=:gtdb_phylum_counter=:gtdb_species_counter=:heptad_counter=MCP-40H--4:lbd_counter=:length_avg=58.0:length_max=58.0:length_min=58.0:length_std=0:length_sum=58.0:mismatch_avg=2.0:mismatch_max=2.0:mismatch_min=2.0:mismatch_std=0:mismatch_sum=2.0:name=N52135:qcovhsp_avg=95.1:qcovhsp_max=95.1:qcovhsp_min=95.1:qcovhsp_std=0:qcovhsp_sum=95.1:qend_avg=60.0:qend_max=60.0:qend_min=60.0:qend_std=0:qend_sum=60.0:qstart_avg=3.0:qstart_max=3.0:qstart_min=3.0:qstart_std=0:qstart_sum=3.0:ref_name_counter=RS_GCF_003416895.1_protein.faa_NZ_QVIO01000027.1_1@PF00015_full_PFAM.165.281--1:scovhsp_avg=50.0:scovhsp_max=50.0:scovhsp_min=50.0:scovhsp_std=0:scovhsp_sum=50.0:send_avg=82.0:send_max=82.0:send_min=82.0:send_std=0:send_sum=82.0:sstart_avg=25.0:sstart_max=25.0:sstart_min=25.0:sstart_std=0:sstart_sum=25.0])0.854:0.0610794[&&NHX:Sample_counter=rhizpot1--1||rhizpot2--2||rhizpot3--1||rhiztom3--1:Type_counter=capture--5:besthit_avg=96.6:besthit_max=96.6:besthit_min=96.6:besthit_std=0:besthit_sum=96.6:bitscore_avg=102.0:bitscore_max=102.0:bitscore_min=102.0:bitscore_std=0:bitscore_sum=102.0:capture_class_counter=c__Clostridia--1||c__Gammaproteobacteria--4:capture_domain_counter=d__Bacteria--5:capture_family_counter=f__Burkholderiaceae--3||f__Chromobacteriaceae--1||f__Ruminococcaceae--1:capture_genus_counter=g__Paludibacterium--1||g__Pseudoduganella--1||g__Ralstonia--1||g__Rugamonas--1||g__Ruminococcus_D--1:capture_order_counter=o__Burkholderiales--4||o__Oscillospirales--1:capture_phylum_counter=p__Firmicutes_A--1||p__Proteobacteria--4:capture_species_counter=s__Paludibacterium sp019232825--1||s__Pseudoduganella umbonata--1||s__Ralstonia mannitolilytica--1||s__Rugamonas sp013284265--1||s__Ruminococcus_D sp017526445--1:evalue_avg=1.26e-29:evalue_max=1.26e-29:evalue_min=1.26e-29:evalue_std=0:evalue_sum=1.26e-29:gapopen_avg=0.0:gapopen_max=0.0:gapopen_min=0.0:gapopen_std=0:gapopen_sum=0.0:gtdb_class_counter=:gtdb_domain_counter=:gtdb_family_counter=:gtdb_genus_counter=:gtdb_order_counter=:gtdb_phylum_counter=:gtdb_species_counter=:heptad_counter=MCP-40H--5:lbd_counter=:length_avg=58.0:length_max=58.0:length_min=58.0:length_std=0:length_sum=58.0:mismatch_avg=2.0:mismatch_max=2.0:mismatch_min=2.0:mismatch_std=0:mismatch_sum=2.0:name=N52136:qcovhsp_avg=95.1:qcovhsp_max=95.1:qcovhsp_min=95.1:qcovhsp_std=0:qcovhsp_sum=95.1:qend_avg=60.0:qend_max=60.0:qend_min=60.0:qend_std=0:qend_sum=60.0:qstart_avg=3.0:qstart_max=3.0:qstart_min=3.0:qstart_std=0:qstart_sum=3.0:ref_name_counter=RS_GCF_003416895.1_protein.faa_NZ_QVIO01000027.1_1@PF00015_full_PFAM.165.281--1:scovhsp_avg=50.0:scovhsp_max=50.0:scovhsp_min=50.0:scovhsp_std=0:scovhsp_sum=50.0:send_avg=82.0:send_max=82.0:send_min=82.0:send_std=0:send_sum=82.0:sstart_avg=25.0:sstart_max=25.0:sstart_min=25.0:sstart_std=0:sstart_sum=25.0],(c9e36898-b6fd-5a41-b947-acd163ee89c7_4@MCPsignal.284.332:5e-09[&&NHX:Sample=rhizpot2:Type=capture:besthit=97.9:bitscore=83.2:capture_class=c__Alphaproteobacteria:capture_domain=d__Bacteria:capture_family=f__Beijerinckiaceae:capture_genus=g__Methylobacterium:capture_order=o__Rhizobiales:capture_phylum=p__Proteobacteria:capture_species=s__Methylobacterium sp014873335:evalue=9.59e-23:gapopen=0.0:heptad=MCP-40H:length=48.0:mismatch=1.0:qcovhsp=100.0:qend=48.0:qstart=1.0:ref_name=RS_GCF_001425265.1_protein.faa_NZ_LMEC01000020.1_1046@PF00015_full_PFAM.1.381.469:scovhsp=54.5:send=88.0:sstart=41.0],a613e250-526d-486d-b2d5-3cb59fe9d323_6@MCPsignal.77.138:5e-09[&&NHX:Sample=rhizpot1:Type=capture:capture_class=c__Gammaproteobacteria:capture_domain=d__Bacteria:capture_family=f__Enterobacteriaceae:capture_genus=g__Cronobacter:capture_order=o__Enterobacterales:capture_phylum=p__Proteobacteria:capture_species=s__Cronobacter turicensis:heptad=MCP-40H])0:5e-09[&&NHX:Sample_counter=rhizpot1--1||rhizpot2--1:Type_counter=capture--2:besthit_avg=97.9:besthit_max=97.9:besthit_min=97.9:besthit_std=0:besthit_sum=97.9:bitscore_avg=83.2:bitscore_max=83.2:bitscore_min=83.2:bitscore_std=0:bitscore_sum=83.2:capture_class_counter=c__Alphaproteobacteria--1||c__Gammaproteobacteria--1:capture_domain_counter=d__Bacteria--2:capture_family_counter=f__Beijerinckiaceae--1||f__Enterobacteriaceae--1:capture_genus_counter=g__Cronobacter--1||g__Methylobacterium--1:capture_order_counter=o__Enterobacterales--1||o__Rhizobiales--1:capture_phylum_counter=p__Proteobacteria--2:capture_species_counter=s__Cronobacter turicensis--1||s__Methylobacterium sp014873335--1:evalue_avg=9.59e-23:evalue_max=9.59e-23:evalue_min=9.59e-23:evalue_std=0:evalue_sum=9.59e-23:gapopen_avg=0.0:gapopen_max=0.0:gapopen_min=0.0:gapopen_std=0:gapopen_sum=0.0:gtdb_class_counter=:gtdb_domain_counter=:gtdb_family_counter=:gtdb_genus_counter=:gtdb_order_counter=:gtdb_phylum_counter=:gtdb_species_counter=:heptad_counter=MCP-40H--2:lbd_counter=:length_avg=48.0:length_max=48.0:length_min=48.0:length_std=0:length_sum=48.0:mismatch_avg=1.0:mismatch_max=1.0:mismatch_min=1.0:mismatch_std=0:mismatch_sum=1.0:name=N52139:qcovhsp_avg=100.0:qcovhsp_max=100.0:qcovhsp_min=100.0:qcovhsp_std=0:qcovhsp_sum=100.0:qend_avg=48.0:qend_max=48.0:qend_min=48.0:qend_std=0:qend_sum=48.0:qstart_avg=1.0:qstart_max=1.0:qstart_min=1.0:qstart_std=0:qstart_sum=1.0:ref_name_counter=RS_GCF_001425265.1_protein.faa_NZ_LMEC01000020.1_1046@PF00015_full_PFAM.1.381.469--1:scovhsp_avg=54.5:scovhsp_max=54.5:scovhsp_min=54.5:scovhsp_std=0:scovhsp_sum=54.5:send_avg=88.0:send_max=88.0:send_min=88.0:send_std=0:send_sum=88.0:sstart_avg=41.0:sstart_max=41.0:sstart_min=41.0:sstart_std=0:sstart_sum=41.0])0.773:0.0190141[&&NHX:Sample_counter=rhizpot1--2||rhizpot2--3||rhizpot3--1||rhiztom3--1:Type_counter=capture--7:besthit_avg=97.25:besthit_max=97.9:besthit_min=96.6:besthit_std=0.9192388155425198:besthit_sum=194.5:bitscore_avg=92.6:bitscore_max=102.0:bitscore_min=83.2:bitscore_std=13.293607486307092:bitscore_sum=185.2:capture_class_counter=c__Alphaproteobacteria--1||c__Clostridia--1||c__Gammaproteobacteria--5:capture_domain_counter=d__Bacteria--7:capture_family_counter=f__Beijerinckiaceae--1||f__Burkholderiaceae--3||f__Chromobacteriaceae--1||f__Enterobacteriaceae--1||f__Ruminococcaceae--1:capture_genus_counter=g__Cronobacter--1||g__Methylobacterium--1||g__Paludibacterium--1||g__Pseudoduganella--1||g__Ralstonia--1||g__Rugamonas--1||g__Ruminococcus_D--1:capture_order_counter=o__Burkholderiales--4||o__Enterobacterales--1||o__Oscillospirales--1||o__Rhizobiales--1:capture_phylum_counter=p__Firmicutes_A--1||p__Proteobacteria--6:capture_species_counter=s__Cronobacter turicensis--1||s__Methylobacterium sp014873335--1||s__Paludibacterium sp019232825--1||s__Pseudoduganella umbonata--1||s__Ralstonia mannitolilytica--1||s__Rugamonas sp013284265--1||s__Ruminococcus_D sp017526445--1:evalue_avg=4.7950006300000003e-23:evalue_max=9.59e-23:evalue_min=1.26e-29:evalue_std=6.781153140624447e-23:evalue_sum=9.590001260000001e-23:gapopen_avg=0.0:gapopen_max=0.0:gapopen_min=0.0:gapopen_std=0.0:gapopen_sum=0.0:gtdb_class_counter=:gtdb_domain_counter=:gtdb_family_counter=:gtdb_genus_counter=:gtdb_order_counter=:gtdb_phylum_counter=:gtdb_species_counter=:heptad_counter=MCP-40H--7:lbd_counter=:length_avg=53.0:length_max=58.0:length_min=48.0:length_std=7.0710678118654755:length_sum=106.0:mismatch_avg=1.5:mismatch_max=2.0:mismatch_min=1.0:mismatch_std=0.7071067811865476:mismatch_sum=3.0:name=N52140:qcovhsp_avg=97.55:qcovhsp_max=100.0:qcovhsp_min=95.1:qcovhsp_std=3.4648232278140867:qcovhsp_sum=195.1:qend_avg=54.0:qend_max=60.0:qend_min=48.0:qend_std=8.48528137423857:qend_sum=108.0:qstart_avg=2.0:qstart_max=3.0:qstart_min=1.0:qstart_std=1.4142135623730951:qstart_sum=4.0:ref_name_counter=RS_GCF_001425265.1_protein.faa_NZ_LMEC01000020.1_1046@PF00015_full_PFAM.1.381.469--1||RS_GCF_003416895.1_protein.faa_NZ_QVIO01000027.1_1@PF00015_full_PFAM.165.281--1:scovhsp_avg=52.25:scovhsp_max=54.5:scovhsp_min=50.0:scovhsp_std=3.181980515339464:scovhsp_sum=104.5:send_avg=85.0:send_max=88.0:send_min=82.0:send_std=4.242640687119285:send_sum=170.0:sstart_avg=33.0:sstart_max=41.0:sstart_min=25.0:sstart_std=11.313708498984761:sstart_sum=66.0])0.787:0.0338808[&&NHX:Sample_counter=rhizpot1--2||rhizpot2--3||rhizpot3--1||rhiztom3--1:Type_counter=GTDB--1||capture--7:besthit_avg=97.25:besthit_max=97.9:besthit_min=96.6:besthit_std=0.9192388155425198:besthit_sum=194.5:bitscore_avg=92.6:bitscore_max=102.0:bitscore_min=83.2:bitscore_std=13.293607486307092:bitscore_sum=185.2:capture_class_counter=c__Alphaproteobacteria--1||c__Clostridia--1||c__Gammaproteobacteria--5:capture_domain_counter=d__Bacteria--7:capture_family_counter=f__Beijerinckiaceae--1||f__Burkholderiaceae--3||f__Chromobacteriaceae--1||f__Enterobacteriaceae--1||f__Ruminococcaceae--1:capture_genus_counter=g__Cronobacter--1||g__Methylobacterium--1||g__Paludibacterium--1||g__Pseudoduganella--1||g__Ralstonia--1||g__Rugamonas--1||g__Ruminococcus_D--1:capture_order_counter=o__Burkholderiales--4||o__Enterobacterales--1||o__Oscillospirales--1||o__Rhizobiales--1:capture_phylum_counter=p__Firmicutes_A--1||p__Proteobacteria--6:capture_species_counter=s__Cronobacter turicensis--1||s__Methylobacterium sp014873335--1||s__Paludibacterium sp019232825--1||s__Pseudoduganella umbonata--1||s__Ralstonia mannitolilytica--1||s__Rugamonas sp013284265--1||s__Ruminococcus_D sp017526445--1:evalue_avg=4.7950006300000003e-23:evalue_max=9.59e-23:evalue_min=1.26e-29:evalue_std=6.781153140624447e-23:evalue_sum=9.590001260000001e-23:gapopen_avg=0.0:gapopen_max=0.0:gapopen_min=0.0:gapopen_std=0.0:gapopen_sum=0.0:gtdb_class_counter=c__Gammaproteobacteria--1:gtdb_domain_counter=d__Bacteria--1:gtdb_family_counter=f__S140-43--1:gtdb_genus_counter=g__S012-40--1:gtdb_order_counter=o__S140-43--1:gtdb_phylum_counter=p__Proteobacteria--1:gtdb_species_counter=s__S012-40 sp015487785--1:heptad_counter=MCP-40H--8:lbd_counter=:lca_tree=s__S012-40 sp015487785:length_avg=53.0:length_max=58.0:length_min=48.0:length_std=7.0710678118654755:length_sum=106.0:mismatch_avg=1.5:mismatch_max=2.0:mismatch_min=1.0:mismatch_std=0.7071067811865476:mismatch_sum=3.0:name=N52141:qcovhsp_avg=97.55:qcovhsp_max=100.0:qcovhsp_min=95.1:qcovhsp_std=3.4648232278140867:qcovhsp_sum=195.1:qend_avg=54.0:qend_max=60.0:qend_min=48.0:qend_std=8.48528137423857:qend_sum=108.0:qstart_avg=2.0:qstart_max=3.0:qstart_min=1.0:qstart_std=1.4142135623730951:qstart_sum=4.0:ref_name_counter=RS_GCF_001425265.1_protein.faa_NZ_LMEC01000020.1_1046@PF00015_full_PFAM.1.381.469--1||RS_GCF_003416895.1_protein.faa_NZ_QVIO01000027.1_1@PF00015_full_PFAM.165.281--1:scovhsp_avg=52.25:scovhsp_max=54.5:scovhsp_min=50.0:scovhsp_std=3.181980515339464:scovhsp_sum=104.5:send_avg=85.0:send_max=88.0:send_min=82.0:send_std=4.242640687119285:send_sum=170.0:sstart_avg=33.0:sstart_max=41.0:sstart_min=25.0:sstart_std=11.313708498984761:sstart_sum=66.0],((4508972f-0583-456b-b83f-b74b21de9b20_2@MCPsignal.40.89:0[&&NHX:Sample=rhizpot2:Type=capture:capture_class=c__Gammaproteobacteria:capture_domain=d__Bacteria:capture_family=f__Burkholderiaceae:capture_genus=g__Aquabacterium:capture_order=o__Burkholderiales:capture_phylum=p__Proteobacteria:capture_species=s__Aquabacterium sp016000265:heptad=MCP-40H],a8955c42-55ae-5da2-9d6c-7ba76a80fab2_2@MCPsignal.107.156:0[&&NHX:Sample=rhiztom1:Type=capture:capture_class=c__Polyangia:capture_domain=d__Bacteria:capture_family=f__Fen-1088:capture_genus=g__Fen-1118:capture_order=o__Palsa-1104_A:capture_phylum=p__Myxococcota:capture_species=s__Fen-1118 sp016935975:heptad=MCP-40H]):5e-09[&&NHX:Sample_counter=rhizpot2--1||rhiztom1--1:Type_counter=capture--2:capture_class_counter=c__Gammaproteobacteria--1||c__Polyangia--1:capture_domain_counter=d__Bacteria--2:capture_family_counter=f__Burkholderiaceae--1||f__Fen-1088--1:capture_genus_counter=g__Aquabacterium--1||g__Fen-1118--1:capture_order_counter=o__Burkholderiales--1||o__Palsa-1104_A--1:capture_phylum_counter=p__Myxococcota--1||p__Proteobacteria--1:capture_species_counter=s__Aquabacterium sp016000265--1||s__Fen-1118 sp016935975--1:gtdb_class_counter=:gtdb_domain_counter=:gtdb_family_counter=:gtdb_genus_counter=:gtdb_order_counter=:gtdb_phylum_counter=:gtdb_species_counter=:heptad_counter=MCP-40H--2:lbd_counter=:name=N52144:ref_name_counter=],(((((053c789a-c963-43e6-b80d-1b60c4ee22b7_3@MCPsignal.47.122:5e-09[&&NHX:Sample=rhizpot3:Type=capture:capture_class=c__Polyangia:capture_domain=d__Bacteria:capture_family=f__Fen-1088:capture_genus=g__Fen-1118:capture_order=o__Palsa-1104_A:capture_phylum=p__Myxococcota:capture_species=s__Fen-1118 sp016935975:heptad=MCP-40H],3f2372f6-5675-49ff-b958-a095f78dde81_3@MCPsignal.601.741:0.0700205[&&NHX:Sample=rhizpot3:Type=capture:besthit=86.4:bitscore=214.0:capture_class=c__Gammaproteobacteria:capture_domain=d__Bacteria:capture_family=f__Moritellaceae:capture_genus=g__Moritella:capture_order=o__Enterobacterales:capture_phylum=p__Proteobacteria:capture_species=s__Moritella sp013215705:evalue=1.36e-71:gapopen=0.0:heptad=MCP-40H:length=140.0:mismatch=19.0:qcovhsp=100.0:qend=140.0:qstart=1.0:ref_name=RS_GCF_002211445.1_protein.faa_NZ_LSTO01000001.1_2227@PF00015_full_PFAM.396.591:scovhsp=71.8:send=171.0:sstart=32.0])0.665:0.0196461[&&NHX:Sample_counter=rhizpot3--2:Type_counter=capture--2:besthit_avg=86.4:besthit_max=86.4:besthit_min=86.4:besthit_std=0:besthit_sum=86.4:bitscore_avg=214.0:bitscore_max=214.0:bitscore_min=214.0:bitscore_std=0:bitscore_sum=214.0:capture_class_counter=c__Gammaproteobacteria--1||c__Polyangia--1:capture_domain_counter=d__Bacteria--2:capture_family_counter=f__Fen-1088--1||f__Moritellaceae--1:capture_genus_counter=g__Fen-1118--1||g__Moritella--1:capture_order_counter=o__Enterobacterales--1||o__Palsa-1104_A--1:capture_phylum_counter=p__Myxococcota--1||p__Proteobacteria--1:capture_species_counter=s__Fen-1118 sp016935975--1||s__Moritella sp013215705--1:evalue_avg=1.36e-71:evalue_max=1.36e-71:evalue_min=1.36e-71:evalue_std=0:evalue_sum=1.36e-71:gapopen_avg=0.0:gapopen_max=0.0:gapopen_min=0.0:gapopen_std=0:gapopen_sum=0.0:gtdb_class_counter=:gtdb_domain_counter=:gtdb_family_counter=:gtdb_genus_counter=:gtdb_order_counter=:gtdb_phylum_counter=:gtdb_species_counter=:heptad_counter=MCP-40H--2:lbd_counter=:length_avg=140.0:length_max=140.0:length_min=140.0:length_std=0:length_sum=140.0:mismatch_avg=19.0:mismatch_max=19.0:mismatch_min=19.0:mismatch_std=0:mismatch_sum=19.0:name=N52147:qcovhsp_avg=100.0:qcovhsp_max=100.0:qcovhsp_min=100.0:qcovhsp_std=0:qcovhsp_sum=100.0:qend_avg=140.0:qend_max=140.0:qend_min=140.0:qend_std=0:qend_sum=140.0:qstart_avg=1.0:qstart_max=1.0:qstart_min=1.0:qstart_std=0:qstart_sum=1.0:ref_name_counter=RS_GCF_002211445.1_protein.faa_NZ_LSTO01000001.1_2227@PF00015_full_PFAM.396.591--1:scovhsp_avg=71.8:scovhsp_max=71.8:scovhsp_min=71.8:scovhsp_std=0:scovhsp_sum=71.8:send_avg=171.0:send_max=171.0:send_min=171.0:send_std=0:send_sum=171.0:sstart_avg=32.0:sstart_max=32.0:sstart_min=32.0:sstart_std=0:sstart_sum=32.0],((((GB_GCA_015494295.1_protein.faa_WGBO01000041.1_8@PF00015_full_PFAM.456.645:0.655392[&&NHX:Type=GTDB:gtdb_class=c__Gammaproteobacteria:gtdb_domain=d__Bacteria:gtdb_family=f__DSM-19610:gtdb_genus=g__Thiogranum:gtdb_order=o__DSM-19610:gtdb_phylum=p__Proteobacteria:gtdb_species=s__Thiogranum sp015494295:heptad=MCP-40H:species=d__Bacteria_p__Proteobacteria_c__Gammaproteobacteria_o__DSM-19610_f__DSM-19610_g__Thiogranum_s__Thiogranum sp015494295],((21894410-94ff-472f-9746-de8bb9587c38_5@MCPsignal.42.101:5e-09[&&NHX:Sample=rhizpot1:Type=capture:capture_class=c__Gammaproteobacteria:capture_domain=d__Bacteria:capture_family=f__Rhodanobacteraceae:capture_genus=g__Dyella_A:capture_order=o__Xanthomonadales:capture_phylum=p__Proteobacteria:capture_species=s__Dyella_A thiooxydans:heptad=MCP-40H],(816299ca-ee71-5a94-a561-7c5190988291_6@MCPsignal.23.66:0.0134378[&&NHX:Sample=rhizpot3:Type=capture:capture_class=c__Gemmatimonadetes:capture_domain=d__Bacteria:capture_family=f__GWC2-71-9:capture_genus=g__SPDF01:capture_order=o__Gemmatimonadales:capture_phylum=p__Gemmatimonadota:capture_species=s__SPDF01 sp004525055:heptad=MCP-40H],(f9399b7f-fe1b-4b10-b827-211c91b97a29_4@MCPsignal.53.119:1.3e-08[&&NHX:Sample=rhizpot2:Type=capture:capture_class=c__Gammaproteobacteria:capture_domain=d__Bacteria:capture_family=f__Rhodanobacteraceae:capture_genus=g__Dyella_A:capture_order=o__Xanthomonadales:capture_phylum=p__Proteobacteria:capture_species=s__Dyella_A thiooxydans:heptad=MCP-40H],4797c07d-1099-4abe-99e0-09d1ac658199_3@MCPsignal.204.260:1.12804[&&NHX:Sample=rhiztom2:Type=capture:capture_class=c__Alphaproteobacteria:capture_domain=d__Bacteria:capture_family=f__Arcanobacteraceae:capture_genus=g__Ac37b:capture_order=o__Rickettsiales:capture_phylum=p__Proteobacteria:capture_species=s__Ac37b sp000746585:heptad=MCP-44H])0.784:0.0920354[&&NHX:Sample_counter=rhizpot2--1||rhiztom2--1:Type_counter=capture--2:capture_class_counter=c__Alphaproteobacteria--1||c__Gammaproteobacteria--1:capture_domain_counter=d__Bacteria--2:capture_family_counter=f__Arcanobacteraceae--1||f__Rhodanobacteraceae--1:capture_genus_counter=g__Ac37b--1||g__Dyella_A--1:capture_order_counter=o__Rickettsiales--1||o__Xanthomonadales--1:capture_phylum_counter=p__Proteobacteria--2:capture_species_counter=s__Ac37b sp000746585--1||s__Dyella_A thiooxydans--1:gtdb_class_counter=:gtdb_domain_counter=:gtdb_family_counter=:gtdb_genus_counter=:gtdb_order_counter=:gtdb_phylum_counter=:gtdb_species_counter=:heptad_counter=MCP-40H--1||MCP-44H--1:lbd_counter=:name=N52153:ref_name_counter=])0.767:0.0920453[&&NHX:Sample_counter=rhizpot2--1||rhizpot3--1||rhiztom2--1:Type_counter=capture--3:capture_class_counter=c__Alphaproteobacteria--1||c__Gammaproteobacteria--1||c__Gemmatimonadetes--1:capture_domain_counter=d__Bacteria--3:capture_family_counter=f__Arcanobacteraceae--1||f__GWC2-71-9--1||f__Rhodanobacteraceae--1:capture_genus_counter=g__Ac37b--1||g__Dyella_A--1||g__SPDF01--1:capture_order_counter=o__Gemmatimonadales--1||o__Rickettsiales--1||o__Xanthomonadales--1:capture_phylum_counter=p__Gemmatimonadota--1||p__Proteobacteria--2:capture_species_counter=s__Ac37b sp000746585--1||s__Dyella_A thiooxydans--1||s__SPDF01 sp004525055--1:gtdb_class_counter=:gtdb_domain_counter=:gtdb_family_counter=:gtdb_genus_counter=:gtdb_order_counter=:gtdb_phylum_counter=:gtdb_species_counter=:heptad_counter=MCP-40H--2||MCP-44H--1:lbd_counter=:name=N52154:ref_name_counter=])0:1.3e-08[&&NHX:Sample_counter=rhizpot1--1||rhizpot2--1||rhizpot3--1||rhiztom2--1:Type_counter=capture--4:capture_class_counter=c__Alphaproteobacteria--1||c__Gammaproteobacteria--2||c__Gemmatimonadetes--1:capture_domain_counter=d__Bacteria--4:capture_family_counter=f__Arcanobacteraceae--1||f__GWC2-71-9--1||f__Rhodanobacteraceae--2:capture_genus_counter=g__Ac37b--1||g__Dyella_A--2||g__SPDF01--1:capture_order_counter=o__Gemmatimonadales--1||o__Rickettsiales--1||o__Xanthomonadales--2:capture_phylum_counter=p__Gemmatimonadota--1||p__Proteobacteria--3:capture_species_counter=s__Ac37b sp000746585--1||s__Dyella_A thiooxydans--2||s__SPDF01 sp004525055--1:gtdb_class_counter=:gtdb_domain_counter=:gtdb_family_counter=:gtdb_genus_counter=:gtdb_order_counter=:gtdb_phylum_counter=:gtdb_species_counter=:heptad_counter=MCP-40H--3||MCP-44H--1:lbd_counter=:name=N52155:ref_name_counter=],783195c0-8196-48fe-9638-010e08778b6a_3@MCPsignal.57.112:5e-09[&&NHX:Sample=rhizpot1:Type=capture:capture_class=c__Clostridia:capture_domain=d__Bacteria:capture_family=f__Oscillospiraceae:capture_genus=g__Enterenecus:capture_order=o__Oscillospirales:capture_phylum=p__Firmicutes_A:capture_species=s__Enterenecus sp910587255:heptad=MCP-40H])0.35:0.0295536[&&NHX:Sample_counter=rhizpot1--2||rhizpot2--1||rhizpot3--1||rhiztom2--1:Type_counter=capture--5:capture_class_counter=c__Alphaproteobacteria--1||c__Clostridia--1||c__Gammaproteobacteria--2||c__Gemmatimonadetes--1:capture_domain_counter=d__Bacteria--5:capture_family_counter=f__Arcanobacteraceae--1||f__GWC2-71-9--1||f__Oscillospiraceae--1||f__Rhodanobacteraceae--2:capture_genus_counter=g__Ac37b--1||g__Dyella_A--2||g__Enterenecus--1||g__SPDF01--1:capture_order_counter=o__Gemmatimonadales--1||o__Oscillospirales--1||o__Rickettsiales--1||o__Xanthomonadales--2:capture_phylum_counter=p__Firmicutes_A--1||p__Gemmatimonadota--1||p__Proteobacteria--3:capture_species_counter=s__Ac37b sp000746585--1||s__Dyella_A thiooxydans--2||s__Enterenecus sp910587255--1||s__SPDF01 sp004525055--1:gtdb_class_counter=:gtdb_domain_counter=:gtdb_family_counter=:gtdb_genus_counter=:gtdb_order_counter=:gtdb_phylum_counter=:gtdb_species_counter=:heptad_counter=MCP-40H--4||MCP-44H--1:lbd_counter=:name=N52157:ref_name_counter=])0.737:0.0319515[&&NHX:Sample_counter=rhizpot1--2||rhizpot2--1||rhizpot3--1||rhiztom2--1:Type_counter=GTDB--1||capture--5:capture_class_counter=c__Alphaproteobacteria--1||c__Clostridia--1||c__Gammaproteobacteria--2||c__Gemmatimonadetes--1:capture_domain_counter=d__Bacteria--5:capture_family_counter=f__Arcanobacteraceae--1||f__GWC2-71-9--1||f__Oscillospiraceae--1||f__Rhodanobacteraceae--2:capture_genus_counter=g__Ac37b--1||g__Dyella_A--2||g__Enterenecus--1||g__SPDF01--1:capture_order_counter=o__Gemmatimonadales--1||o__Oscillospirales--1||o__Rickettsiales--1||o__Xanthomonadales--2:capture_phylum_counter=p__Firmicutes_A--1||p__Gemmatimonadota--1||p__Proteobacteria--3:capture_species_counter=s__Ac37b sp000746585--1||s__Dyella_A thiooxydans--2||s__Enterenecus sp910587255--1||s__SPDF01 sp004525055--1:gtdb_class_counter=c__Gammaproteobacteria--1:gtdb_domain_counter=d__Bacteria--1:gtdb_family_counter=f__DSM-19610--1:gtdb_genus_counter=g__Thiogranum--1:gtdb_order_counter=o__DSM-19610--1:gtdb_phylum_counter=p__Proteobacteria--1:gtdb_species_counter=s__Thiogranum sp015494295--1:heptad_counter=MCP-40H--5||MCP-44H--1:lbd_counter=:lca_tree=s__Thiogranum sp015494295:name=N52158:ref_name_counter=],(((((((RS_GCF_900116645.1_protein.faa_NZ_FPBO01000089.1_1@PF00015_full_PFAM.392.502:0.000351385[&&NHX:Type=GTDB:gtdb_class=c__Gammaproteobacteria:gtdb_domain=d__Bacteria:gtdb_family=f__Burkholderiaceae:gtdb_genus=g__Pseudoduganella:gtdb_order=o__Burkholderiales:gtdb_phylum=p__Proteobacteria:gtdb_species=s__Pseudoduganella namucuonensis:heptad=MCP-40H:species=d__Bacteria_p__Proteobacteria_c__Gammaproteobacteria_o__Burkholderiales_f__Burkholderiaceae_g__Pseudoduganella_s__Pseudoduganella namucuonensis],0caa68f5-a28e-425d-8e02-520a2e8d2f20_5@MCPsignal.743.831:0.0220583[&&NHX:Sample=rhizpot1:Type=capture:capture_class=c__Verrucomicrobiae:capture_domain=d__Bacteria:capture_family=f__Chthoniobacteraceae:capture_genus=g__Chth-196:capture_order=o__Chthoniobacterales:capture_phylum=p__Verrucomicrobiota:capture_species=s__Chth-196 sp903916085:heptad=MCP-40H])0.751:0.0638915[&&NHX:Sample_counter=rhizpot1--1:Type_counter=GTDB--1||capture--1:capture_class_counter=c__Verrucomicrobiae--1:capture_domain_counter=d__Bacteria--1:capture_family_counter=f__Chthoniobacteraceae--1:capture_genus_counter=g__Chth-196--1:capture_order_counter=o__Chthoniobacterales--1:capture_phylum_counter=p__Verrucomicrobiota--1:capture_species_counter=s__Chth-196 sp903916085--1:gtdb_class_counter=c__Gammaproteobacteria--1:gtdb_domain_counter=d__Bacteria--1:gtdb_family_counter=f__Burkholderiaceae--1:gtdb_genus_counter=g__Pseudoduganella--1:gtdb_order_counter=o__Burkholderiales--1:gtdb_phylum_counter=p__Proteobacteria--1:gtdb_species_counter=s__Pseudoduganella namucuonensis--1:heptad_counter=MCP-40H--2:lbd_counter=:lca_tree=s__Pseudoduganella namucuonensis:name=N52161:ref_name_counter=],((((860251f5-db40-4f8b-a3d6-dd6769705858_2@MCPsignal.24.100:0.0204611[&&NHX:Sample=rhizpot1:Type=capture:capture_class=c__Gammaproteobacteria:capture_domain=d__Bacteria:capture_family=f__Rhodanobacteraceae:capture_genus=g__Dyella_A:capture_order=o__Xanthomonadales:capture_phylum=p__Proteobacteria:capture_species=s__Dyella_A thiooxydans:heptad=MCP-40H],271984d8-7182-56d0-be55-c4d9bf08459c_4@MCPsignal.321.401:0.00929757[&&NHX:Sample=rhizpot3:Type=capture:capture_class=c__Gammaproteobacteria:capture_domain=d__Bacteria:capture_family=f__Burkholderiaceae:capture_genus=g__Paraburkholderia:capture_order=o__Burkholderiales:capture_phylum=p__Proteobacteria:capture_species=s__Paraburkholderia mimosarum:heptad=MCP-40H])0:5e-09[&&NHX:Sample_counter=rhizpot1--1||rhizpot3--1:Type_counter=capture--2:capture_class_counter=c__Gammaproteobacteria--2:capture_domain_counter=d__Bacteria--2:capture_family_counter=f__Burkholderiaceae--1||f__Rhodanobacteraceae--1:capture_genus_counter=g__Dyella_A--1||g__Paraburkholderia--1:capture_order_counter=o__Burkholderiales--1||o__Xanthomonadales--1:capture_phylum_counter=p__Proteobacteria--2:capture_species_counter=s__Dyella_A thiooxydans--1||s__Paraburkholderia mimosarum--1:gtdb_class_counter=:gtdb_domain_counter=:gtdb_family_counter=:gtdb_genus_counter=:gtdb_order_counter=:gtdb_phylum_counter=:gtdb_species_counter=:heptad_counter=MCP-40H--2:lbd_counter=:name=N52164:ref_name_counter=],(ceaca515-2b7a-44c5-9057-3a2807f5e4fb_1@MCPsignal.360.440:5e-09[&&NHX:Sample=rhizpot1:Type=capture:capture_class=c__Gammaproteobacteria:capture_domain=d__Bacteria:capture_family=f__Rhodanobacteraceae:capture_genus=g__Dyella_A:capture_order=o__Xanthomonadales:capture_phylum=p__Proteobacteria:capture_species=s__Dyella_A thiooxydans:heptad=MCP-40H],f1684fa7-3f7e-4769-86b6-194605f10120_1@MCPsignal.466.524:0.0469878[&&NHX:Sample=rhizpot1:Type=capture:capture_class=c__Alphaproteobacteria:capture_domain=d__Bacteria:capture_family=f__Xanthobacteraceae:capture_genus=g__Bradyrhizobium:capture_order=o__Rhizobiales:capture_phylum=p__Proteobacteria:capture_species=s__Bradyrhizobium manausense_A:heptad=MCP-44H])0:5e-09[&&NHX:Sample_counter=rhizpot1--2:Type_counter=capture--2:capture_class_counter=c__Alphaproteobacteria--1||c__Gammaproteobacteria--1:capture_domain_counter=d__Bacteria--2:capture_family_counter=f__Rhodanobacteraceae--1||f__Xanthobacteraceae--1:capture_genus_counter=g__Bradyrhizobium--1||g__Dyella_A--1:capture_order_counter=o__Rhizobiales--1||o__Xanthomonadales--1:capture_phylum_counter=p__Proteobacteria--2:capture_species_counter=s__Bradyrhizobium manausense_A--1||s__Dyella_A thiooxydans--1:gtdb_class_counter=:gtdb_domain_counter=:gtdb_family_counter=:gtdb_genus_counter=:gtdb_order_counter=:gtdb_phylum_counter=:gtdb_species_counter=:heptad_counter=MCP-40H--1||MCP-44H--1:lbd_counter=:name=N52167:ref_name_counter=])0.453:5e-09[&&NHX:Sample_counter=rhizpot1--3||rhizpot3--1:Type_counter=capture--4:capture_class_counter=c__Alphaproteobacteria--1||c__Gammaproteobacteria--3:capture_domain_counter=d__Bacteria--4:capture_family_counter=f__Burkholderiaceae--1||f__Rhodanobacteraceae--2||f__Xanthobacteraceae--1:capture_genus_counter=g__Bradyrhizobium--1||g__Dyella_A--2||g__Paraburkholderia--1:capture_order_counter=o__Burkholderiales--1||o__Rhizobiales--1||o__Xanthomonadales--2:capture_phylum_counter=p__Proteobacteria--4:capture_species_counter=s__Bradyrhizobium manausense_A--1||s__Dyella_A thiooxydans--2||s__Paraburkholderia mimosarum--1:gtdb_class_counter=:gtdb_domain_counter=:gtdb_family_counter=:gtdb_genus_counter=:gtdb_order_counter=:gtdb_phylum_counter=:gtdb_species_counter=:heptad_counter=MCP-40H--3||MCP-44H--1:lbd_counter=:name=N52168:ref_name_counter=],eab86603-3ee1-49e5-a5c3-50718ff11c32_5@MCPsignal.147.215:5e-09[&&NHX:Sample=rhizpot1:Type=capture:besthit=92.6:bitscore=108.0:capture_class=c__Alphaproteobacteria:capture_domain=d__Bacteria:capture_family=f__Beijerinckiaceae:capture_genus=g__Methylobacterium:capture_order=o__Rhizobiales:capture_phylum=p__Proteobacteria:capture_species=s__Methylobacterium sp008040035:evalue=2.77e-32:gapopen=0.0:heptad=MCP-40H:length=68.0:mismatch=5.0:qcovhsp=100.0:qend=68.0:qstart=1.0:ref_name=RS_GCF_001425265.1_protein.faa_NZ_LMEC01000020.1_1046@PF00015_full_PFAM.1.381.469:scovhsp=77.3:send=76.0:sstart=9.0])0:5e-09[&&NHX:Sample_counter=rhizpot1--4||rhizpot3--1:Type_counter=capture--5:besthit_avg=92.6:besthit_max=92.6:besthit_min=92.6:besthit_std=0:besthit_sum=92.6:bitscore_avg=108.0:bitscore_max=108.0:bitscore_min=108.0:bitscore_std=0:bitscore_sum=108.0:capture_class_counter=c__Alphaproteobacteria--2||c__Gammaproteobacteria--3:capture_domain_counter=d__Bacteria--5:capture_family_counter=f__Beijerinckiaceae--1||f__Burkholderiaceae--1||f__Rhodanobacteraceae--2||f__Xanthobacteraceae--1:capture_genus_counter=g__Bradyrhizobium--1||g__Dyella_A--2||g__Methylobacterium--1||g__Paraburkholderia--1:capture_order_counter=o__Burkholderiales--1||o__Rhizobiales--2||o__Xanthomonadales--2:capture_phylum_counter=p__Proteobacteria--5:capture_species_counter=s__Bradyrhizobium manausense_A--1||s__Dyella_A thiooxydans--2||s__Methylobacterium sp008040035--1||s__Paraburkholderia mimosarum--1:evalue_avg=2.77e-32:evalue_max=2.77e-32:evalue_min=2.77e-32:evalue_std=0:evalue_sum=2.77e-32:gapopen_avg=0.0:gapopen_max=0.0:gapopen_min=0.0:gapopen_std=0:gapopen_sum=0.0:gtdb_class_counter=:gtdb_domain_counter=:gtdb_family_counter=:gtdb_genus_counter=:gtdb_order_counter=:gtdb_phylum_counter=:gtdb_species_counter=:heptad_counter=MCP-40H--4||MCP-44H--1:lbd_counter=:length_avg=68.0:length_max=68.0:length_min=68.0:length_std=0:length_sum=68.0:mismatch_avg=5.0:mismatch_max=5.0:mismatch_min=5.0:mismatch_std=0:mismatch_sum=5.0:name=N52170:qcovhsp_avg=100.0:qcovhsp_max=100.0:qcovhsp_min=100.0:qcovhsp_std=0:qcovhsp_sum=100.0:qend_avg=68.0:qend_max=68.0:qend_min=68.0:qend_std=0:qend_sum=68.0:qstart_avg=1.0:qstart_max=1.0:qstart_min=1.0:qstart_std=0:qstart_sum=1.0:ref_name_counter=RS_GCF_001425265.1_protein.faa_NZ_LMEC01000020.1_1046@PF00015_full_PFAM.1.381.469--1:scovhsp_avg=77.3:scovhsp_max=77.3:scovhsp_min=77.3:scovhsp_std=0:scovhsp_sum=77.3:send_avg=76.0:send_max=76.0:send_min=76.0:send_std=0:send_sum=76.0:sstart_avg=9.0:sstart_max=9.0:sstart_min=9.0:sstart_std=0:sstart_sum=9.0],(f7697d57-d431-4cf5-9578-6eee82839426_6@MCPsignal.192.259:0[&&NHX:Sample=rhizpot3:Type=capture:besthit=92.5:bitscore=106.0:capture_class=c__SURF-8:capture_domain=d__Bacteria:capture_family=f__SURF-8:capture_genus=g__SURF-8:capture_order=o__SURF-8:capture_phylum=p__Myxococcota:capture_species=s__SURF-8 sp003598065:evalue=1.08e-31:gapopen=0.0:heptad=MCP-40H:length=67.0:mismatch=5.0:qcovhsp=100.0:qend=67.0:qstart=1.0:ref_name=RS_GCF_001425265.1_protein.faa_NZ_LMEC01000020.1_1046@PF00015_full_PFAM.1.381.469:scovhsp=76.1:send=75.0:sstart=9.0],8c4260ef-4252-4c02-85c3-751fcd6d8858_2@MCPsignal.193.260:0[&&NHX:Sample=rhizpot3:Type=capture:besthit=92.5:bitscore=106.0:capture_class=c__Alphaproteobacteria:capture_domain=d__Bacteria:capture_family=f__Beijerinckiaceae:capture_genus=g__Methylobacterium:capture_order=o__Rhizobiales:capture_phylum=p__Proteobacteria:capture_species=s__Methylobacterium sp008040035:evalue=1.08e-31:gapopen=0.0:heptad=MCP-40H:length=67.0:mismatch=5.0:qcovhsp=100.0:qend=67.0:qstart=1.0:ref_name=RS_GCF_001425265.1_protein.faa_NZ_LMEC01000020.1_1046@PF00015_full_PFAM.1.381.469:scovhsp=76.1:send=75.0:sstart=9.0]):5e-09[&&NHX:Sample_counter=rhizpot3--2:Type_counter=capture--2:besthit_avg=92.5:besthit_max=92.5:besthit_min=92.5:besthit_std=0.0:besthit_sum=185.0:bitscore_avg=106.0:bitscore_max=106.0:bitscore_min=106.0:bitscore_std=0.0:bitscore_sum=212.0:capture_class_counter=c__Alphaproteobacteria--1||c__SURF-8--1:capture_domain_counter=d__Bacteria--2:capture_family_counter=f__Beijerinckiaceae--1||f__SURF-8--1:capture_genus_counter=g__Methylobacterium--1||g__SURF-8--1:capture_order_counter=o__Rhizobiales--1||o__SURF-8--1:capture_phylum_counter=p__Myxococcota--1||p__Proteobacteria--1:capture_species_counter=s__Methylobacterium sp008040035--1||s__SURF-8 sp003598065--1:evalue_avg=1.08e-31:evalue_max=1.08e-31:evalue_min=1.08e-31:evalue_std=0.0:evalue_sum=2.16e-31:gapopen_avg=0.0:gapopen_max=0.0:gapopen_min=0.0:gapopen_std=0.0:gapopen_sum=0.0:gtdb_class_counter=:gtdb_domain_counter=:gtdb_family_counter=:gtdb_genus_counter=:gtdb_order_counter=:gtdb_phylum_counter=:gtdb_species_counter=:heptad_counter=MCP-40H--2:lbd_counter=:length_avg=67.0:length_max=67.0:length_min=67.0:length_std=0.0:length_sum=134.0:mismatch_avg=5.0:mismatch_max=5.0:mismatch_min=5.0:mismatch_std=0.0:mismatch_sum=10.0:name=N52173:qcovhsp_avg=100.0:qcovhsp_max=100.0:qcovhsp_min=100.0:qcovhsp_std=0.0:qcovhsp_sum=200.0:qend_avg=67.0:qend_max=67.0:qend_min=67.0:qend_std=0.0:qend_sum=134.0:qstart_avg=1.0:qstart_max=1.0:qstart_min=1.0:qstart_std=0.0:qstart_sum=2.0:ref_name_counter=RS_GCF_001425265.1_protein.faa_NZ_LMEC01000020.1_1046@PF00015_full_PFAM.1.381.469--2:scovhsp_avg=76.1:scovhsp_max=76.1:scovhsp_min=76.1:scovhsp_std=0.0:scovhsp_sum=152.2:send_avg=75.0:send_max=75.0:send_min=75.0:send_std=0.0:send_sum=150.0:sstart_avg=9.0:sstart_max=9.0:sstart_min=9.0:sstart_std=0.0:sstart_sum=18.0])0.533:5e-09[&&NHX:Sample_counter=rhizpot1--4||rhizpot3--3:Type_counter=capture--7:besthit_avg=92.53333333333335:besthit_max=92.6:besthit_min=92.5:besthit_std=0.05773502691895929:besthit_sum=277.6:bitscore_avg=106.66666666666667:bitscore_max=108.0:bitscore_min=106.0:bitscore_std=1.1547005383792517:bitscore_sum=320.0:capture_class_counter=c__Alphaproteobacteria--3||c__Gammaproteobacteria--3||c__SURF-8--1:capture_domain_counter=d__Bacteria--7:capture_family_counter=f__Beijerinckiaceae--2||f__Burkholderiaceae--1||f__Rhodanobacteraceae--2||f__SURF-8--1||f__Xanthobacteraceae--1:capture_genus_counter=g__Bradyrhizobium--1||g__Dyella_A--2||g__Methylobacterium--2||g__Paraburkholderia--1||g__SURF-8--1:capture_order_counter=o__Burkholderiales--1||o__Rhizobiales--3||o__SURF-8--1||o__Xanthomonadales--2:capture_phylum_counter=p__Myxococcota--1||p__Proteobacteria--6:capture_species_counter=s__Bradyrhizobium manausense_A--1||s__Dyella_A thiooxydans--2||s__Methylobacterium sp008040035--2||s__Paraburkholderia mimosarum--1||s__SURF-8 sp003598065--1:evalue_avg=8.123333333333332e-32:evalue_max=1.08e-31:evalue_min=2.77e-32:evalue_std=4.6361226615926944e-32:evalue_sum=2.4369999999999997e-31:gapopen_avg=0.0:gapopen_max=0.0:gapopen_min=0.0:gapopen_std=0.0:gapopen_sum=0.0:gtdb_class_counter=:gtdb_domain_counter=:gtdb_family_counter=:gtdb_genus_counter=:gtdb_order_counter=:gtdb_phylum_counter=:gtdb_species_counter=:heptad_counter=MCP-40H--6||MCP-44H--1:lbd_counter=:length_avg=67.33333333333333:length_max=68.0:length_min=67.0:length_std=0.5773502691896257:length_sum=202.0:mismatch_avg=5.0:mismatch_max=5.0:mismatch_min=5.0:mismatch_std=0.0:mismatch_sum=15.0:name=N52174:qcovhsp_avg=100.0:qcovhsp_max=100.0:qcovhsp_min=100.0:qcovhsp_std=0.0:qcovhsp_sum=300.0:qend_avg=67.33333333333333:qend_max=68.0:qend_min=67.0:qend_std=0.5773502691896257:qend_sum=202.0:qstart_avg=1.0:qstart_max=1.0:qstart_min=1.0:qstart_std=0.0:qstart_sum=3.0:ref_name_counter=RS_GCF_001425265.1_protein.faa_NZ_LMEC01000020.1_1046@PF00015_full_PFAM.1.381.469--3:scovhsp_avg=76.49999999999999:scovhsp_max=77.3:scovhsp_min=76.1:scovhsp_std=0.6928203230275526:scovhsp_sum=229.49999999999997:send_avg=75.33333333333333:send_max=76.0:send_min=75.0:send_std=0.5773502691896257:send_sum=226.0:sstart_avg=9.0:sstart_max=9.0:sstart_min=9.0:sstart_std=0.0:sstart_sum=27.0])0.915:0.0116207[&&NHX:Sample_counter=rhizpot1--5||rhizpot3--3:Type_counter=GTDB--1||capture--8:besthit_avg=92.53333333333335:besthit_max=92.6:besthit_min=92.5:besthit_std=0.05773502691895929:besthit_sum=277.6:bitscore_avg=106.66666666666667:bitscore_max=108.0:bitscore_min=106.0:bitscore_std=1.1547005383792517:bitscore_sum=320.0:capture_class_counter=c__Alphaproteobacteria--3||c__Gammaproteobacteria--3||c__SURF-8--1||c__Verrucomicrobiae--1:capture_domain_counter=d__Bacteria--8:capture_family_counter=f__Beijerinckiaceae--2||f__Burkholderiaceae--1||f__Chthoniobacteraceae--1||f__Rhodanobacteraceae--2||f__SURF-8--1||f__Xanthobacteraceae--1:capture_genus_counter=g__Bradyrhizobium--1||g__Chth-196--1||g__Dyella_A--2||g__Methylobacterium--2||g__Paraburkholderia--1||g__SURF-8--1:capture_order_counter=o__Burkholderiales--1||o__Chthoniobacterales--1||o__Rhizobiales--3||o__SURF-8--1||o__Xanthomonadales--2:capture_phylum_counter=p__Myxococcota--1||p__Proteobacteria--6||p__Verrucomicrobiota--1:capture_species_counter=s__Bradyrhizobium manausense_A--1||s__Chth-196 sp903916085--1||s__Dyella_A thiooxydans--2||s__Methylobacterium sp008040035--2||s__Paraburkholderia mimosarum--1||s__SURF-8 sp003598065--1:evalue_avg=8.123333333333332e-32:evalue_max=1.08e-31:evalue_min=2.77e-32:evalue_std=4.6361226615926944e-32:evalue_sum=2.4369999999999997e-31:gapopen_avg=0.0:gapopen_max=0.0:gapopen_min=0.0:gapopen_std=0.0:gapopen_sum=0.0:gtdb_class_counter=c__Gammaproteobacteria--1:gtdb_domain_counter=d__Bacteria--1:gtdb_family_counter=f__Burkholderiaceae--1:gtdb_genus_counter=g__Pseudoduganella--1:gtdb_order_counter=o__Burkholderiales--1:gtdb_phylum_counter=p__Proteobacteria--1:gtdb_species_counter=s__Pseudoduganella namucuonensis--1:heptad_counter=MCP-40H--8||MCP-44H--1:lbd_counter=:lca_tree=s__Pseudoduganella namucuonensis:length_avg=67.33333333333333:length_max=68.0:length_min=67.0:length_std=0.5773502691896257:length_sum=202.0:mismatch_avg=5.0:mismatch_max=5.0:mismatch_min=5.0:mismatch_std=0.0:mismatch_sum=15.0:name=N52175:qcovhsp_avg=100.0:qcovhsp_max=100.0:qcovhsp_min=100.0:qcovhsp_std=0.0:qcovhsp_sum=300.0:qend_avg=67.33333333333333:qend_max=68.0:qend_min=67.0:qend_std=0.5773502691896257:qend_sum=202.0:qstart_avg=1.0:qstart_max=1.0:qstart_min=1.0:qstart_std=0.0:qstart_sum=3.0:ref_name_counter=RS_GCF_001425265.1_protein.faa_NZ_LMEC01000020.1_1046@PF00015_full_PFAM.1.381.469--3:scovhsp_avg=76.49999999999999:scovhsp_max=77.3:scovhsp_min=76.1:scovhsp_std=0.6928203230275526:scovhsp_sum=229.49999999999997:send_avg=75.33333333333333:send_max=76.0:send_min=75.0:send_std=0.5773502691896257:send_sum=226.0:sstart_avg=9.0:sstart_max=9.0:sstart_min=9.0:sstart_std=0.0:sstart_sum=27.0],1fc5e390-0cbb-483f-911a-5a0c3e25bb9e_6@MCPsignal.485.553:0.00955799[&&NHX:Sample=rhizpot2:Type=capture:capture_class=c__Bacteroidia:capture_domain=d__Bacteria:capture_family=f__CAJPTX01:capture_genus=g__Bacteroides_D:capture_order=o__Bacteroidales:capture_phylum=p__Bacteroidota:capture_species=s__Bacteroides_D sp002749065:heptad=MCP-40H])0:5e-09[&&NHX:Sample_counter=rhizpot1--5||rhizpot2--1||rhizpot3--3:Type_counter=GTDB--1||capture--9:besthit_avg=92.53333333333335:besthit_max=92.6:besthit_min=92.5:besthit_std=0.05773502691895929:besthit_sum=277.6:bitscore_avg=106.66666666666667:bitscore_max=108.0:bitscore_min=106.0:bitscore_std=1.1547005383792517:bitscore_sum=320.0:capture_class_counter=c__Alphaproteobacteria--3||c__Bacteroidia--1||c__Gammaproteobacteria--3||c__SURF-8--1||c__Verrucomicrobiae--1:capture_domain_counter=d__Bacteria--9:capture_family_counter=f__Beijerinckiaceae--2||f__Burkholderiaceae--1||f__CAJPTX01--1||f__Chthoniobacteraceae--1||f__Rhodanobacteraceae--2||f__SURF-8--1||f__Xanthobacteraceae--1:capture_genus_counter=g__Bacteroides_D--1||g__Bradyrhizobium--1||g__Chth-196--1||g__Dyella_A--2||g__Methylobacterium--2||g__Paraburkholderia--1||g__SURF-8--1:capture_order_counter=o__Bacteroidales--1||o__Burkholderiales--1||o__Chthoniobacterales--1||o__Rhizobiales--3||o__SURF-8--1||o__Xanthomonadales--2:capture_phylum_counter=p__Bacteroidota--1||p__Myxococcota--1||p__Proteobacteria--6||p__Verrucomicrobiota--1:capture_species_counter=s__Bacteroides_D sp002749065--1||s__Bradyrhizobium manausense_A--1||s__Chth-196 sp903916085--1||s__Dyella_A thiooxydans--2||s__Methylobacterium sp008040035--2||s__Paraburkholderia mimosarum--1||s__SURF-8 sp003598065--1:evalue_avg=8.123333333333332e-32:evalue_max=1.08e-31:evalue_min=2.77e-32:evalue_std=4.6361226615926944e-32:evalue_sum=2.4369999999999997e-31:gapopen_avg=0.0:gapopen_max=0.0:gapopen_min=0.0:gapopen_std=0.0:gapopen_sum=0.0:gtdb_class_counter=c__Gammaproteobacteria--1:gtdb_domain_counter=d__Bacteria--1:gtdb_family_counter=f__Burkholderiaceae--1:gtdb_genus_counter=g__Pseudoduganella--1:gtdb_order_counter=o__Burkholderiales--1:gtdb_phylum_counter=p__Proteobacteria--1:gtdb_species_counter=s__Pseudoduganella namucuonensis--1:heptad_counter=MCP-40H--9||MCP-44H--1:lbd_counter=:lca_tree=s__Pseudoduganella namucuonensis:length_avg=67.33333333333333:length_max=68.0:length_min=67.0:length_std=0.5773502691896257:length_sum=202.0:mismatch_avg=5.0:mismatch_max=5.0:mismatch_min=5.0:mismatch_std=0.0:mismatch_sum=15.0:name=N52177:qcovhsp_avg=100.0:qcovhsp_max=100.0:qcovhsp_min=100.0:qcovhsp_std=0.0:qcovhsp_sum=300.0:qend_avg=67.33333333333333:qend_max=68.0:qend_min=67.0:qend_std=0.5773502691896257:qend_sum=202.0:qstart_avg=1.0:qstart_max=1.0:qstart_min=1.0:qstart_std=0.0:qstart_sum=3.0:ref_name_counter=RS_GCF_001425265.1_protein.faa_NZ_LMEC01000020.1_1046@PF00015_full_PFAM.1.381.469--3:scovhsp_avg=76.49999999999999:scovhsp_max=77.3:scovhsp_min=76.1:scovhsp_std=0.6928203230275526:scovhsp_sum=229.49999999999997:send_avg=75.33333333333333:send_max=76.0:send_min=75.0:send_std=0.5773502691896257:send_sum=226.0:sstart_avg=9.0:sstart_max=9.0:sstart_min=9.0:sstart_std=0.0:sstart_sum=27.0],RS_GCF_013369485.1_protein.faa_NZ_JABWEB010000002.1_517@PF00015_full_PFAM.364.593:0.121867[&&NHX:Type=GTDB:gtdb_class=c__Gammaproteobacteria:gtdb_domain=d__Bacteria:gtdb_family=f__Burkholderiaceae:gtdb_genus=g__Pseudoduganella:gtdb_order=o__Burkholderiales:gtdb_phylum=p__Proteobacteria:gtdb_species=s__Pseudoduganella sp013369485:heptad=MCP-40H:species=d__Bacteria_p__Proteobacteria_c__Gammaproteobacteria_o__Burkholderiales_f__Burkholderiaceae_g__Pseudoduganella_s__Pseudoduganella sp013369485])0:5e-09[&&NHX:Sample_counter=rhizpot1--5||rhizpot2--1||rhizpot3--3:Type_counter=GTDB--2||capture--9:besthit_avg=92.53333333333335:besthit_max=92.6:besthit_min=92.5:besthit_std=0.05773502691895929:besthit_sum=277.6:bitscore_avg=106.66666666666667:bitscore_max=108.0:bitscore_min=106.0:bitscore_std=1.1547005383792517:bitscore_sum=320.0:capture_class_counter=c__Alphaproteobacteria--3||c__Bacteroidia--1||c__Gammaproteobacteria--3||c__SURF-8--1||c__Verrucomicrobiae--1:capture_domain_counter=d__Bacteria--9:capture_family_counter=f__Beijerinckiaceae--2||f__Burkholderiaceae--1||f__CAJPTX01--1||f__Chthoniobacteraceae--1||f__Rhodanobacteraceae--2||f__SURF-8--1||f__Xanthobacteraceae--1:capture_genus_counter=g__Bacteroides_D--1||g__Bradyrhizobium--1||g__Chth-196--1||g__Dyella_A--2||g__Methylobacterium--2||g__Paraburkholderia--1||g__SURF-8--1:capture_order_counter=o__Bacteroidales--1||o__Burkholderiales--1||o__Chthoniobacterales--1||o__Rhizobiales--3||o__SURF-8--1||o__Xanthomonadales--2:capture_phylum_counter=p__Bacteroidota--1||p__Myxococcota--1||p__Proteobacteria--6||p__Verrucomicrobiota--1:capture_species_counter=s__Bacteroides_D sp002749065--1||s__Bradyrhizobium manausense_A--1||s__Chth-196 sp903916085--1||s__Dyella_A thiooxydans--2||s__Methylobacterium sp008040035--2||s__Paraburkholderia mimosarum--1||s__SURF-8 sp003598065--1:evalue_avg=8.123333333333332e-32:evalue_max=1.08e-31:evalue_min=2.77e-32:evalue_std=4.6361226615926944e-32:evalue_sum=2.4369999999999997e-31:gapopen_avg=0.0:gapopen_max=0.0:gapopen_min=0.0:gapopen_std=0.0:gapopen_sum=0.0:gtdb_class_counter=c__Gammaproteobacteria--2:gtdb_domain_counter=d__Bacteria--2:gtdb_family_counter=f__Burkholderiaceae--2:gtdb_genus_counter=g__Pseudoduganella--2:gtdb_order_counter=o__Burkholderiales--2:gtdb_phylum_counter=p__Proteobacteria--2:gtdb_species_counter=s__Pseudoduganella namucuonensis--1||s__Pseudoduganella sp013369485--1:heptad_counter=MCP-40H--10||MCP-44H--1:lbd_counter=:lca_tree=g__Pseudoduganella:length_avg=67.33333333333333:length_max=68.0:length_min=67.0:length_std=0.5773502691896257:length_sum=202.0:mismatch_avg=5.0:mismatch_max=5.0:mismatch_min=5.0:mismatch_std=0.0:mismatch_sum=15.0:name=N52179:qcovhsp_avg=100.0:qcovhsp_max=100.0:qcovhsp_min=100.0:qcovhsp_std=0.0:qcovhsp_sum=300.0:qend_avg=67.33333333333333:qend_max=68.0:qend_min=67.0:qend_std=0.5773502691896257:qend_sum=202.0:qstart_avg=1.0:qstart_max=1.0:qstart_min=1.0:qstart_std=0.0:qstart_sum=3.0:ref_name_counter=RS_GCF_001425265.1_protein.faa_NZ_LMEC01000020.1_1046@PF00015_full_PFAM.1.381.469--3:scovhsp_avg=76.49999999999999:scovhsp_max=77.3:scovhsp_min=76.1:scovhsp_std=0.6928203230275526:scovhsp_sum=229.49999999999997:send_avg=75.33333333333333:send_max=76.0:send_min=75.0:send_std=0.5773502691896257:send_sum=226.0:sstart_avg=9.0:sstart_max=9.0:sstart_min=9.0:sstart_std=0.0:sstart_sum=27.0],2484accf-43ab-496e-ae47-973b48832c65_3@MCPsignal.120.201:0.00911329[&&NHX:Sample=rhizpot1:Type=capture:capture_class=c__Alphaproteobacteria:capture_domain=d__Bacteria:capture_family=f__Sphingomonadaceae:capture_genus=g__Sphingomonas:capture_order=o__Sphingomonadales:capture_phylum=p__Proteobacteria:capture_species=s__Sphingomonas leidyi:heptad=MCP-40H])0.918:0.00783931[&&NHX:Sample_counter=rhizpot1--6||rhizpot2--1||rhizpot3--3:Type_counter=GTDB--2||capture--10:besthit_avg=92.53333333333335:besthit_max=92.6:besthit_min=92.5:besthit_std=0.05773502691895929:besthit_sum=277.6:bitscore_avg=106.66666666666667:bitscore_max=108.0:bitscore_min=106.0:bitscore_std=1.1547005383792517:bitscore_sum=320.0:capture_class_counter=c__Alphaproteobacteria--4||c__Bacteroidia--1||c__Gammaproteobacteria--3||c__SURF-8--1||c__Verrucomicrobiae--1:capture_domain_counter=d__Bacteria--10:capture_family_counter=f__Beijerinckiaceae--2||f__Burkholderiaceae--1||f__CAJPTX01--1||f__Chthoniobacteraceae--1||f__Rhodanobacteraceae--2||f__SURF-8--1||f__Sphingomonadaceae--1||f__Xanthobacteraceae--1:capture_genus_counter=g__Bacteroides_D--1||g__Bradyrhizobium--1||g__Chth-196--1||g__Dyella_A--2||g__Methylobacterium--2||g__Paraburkholderia--1||g__SURF-8--1||g__Sphingomonas--1:capture_order_counter=o__Bacteroidales--1||o__Burkholderiales--1||o__Chthoniobacterales--1||o__Rhizobiales--3||o__SURF-8--1||o__Sphingomonadales--1||o__Xanthomonadales--2:capture_phylum_counter=p__Bacteroidota--1||p__Myxococcota--1||p__Proteobacteria--7||p__Verrucomicrobiota--1:capture_species_counter=s__Bacteroides_D sp002749065--1||s__Bradyrhizobium manausense_A--1||s__Chth-196 sp903916085--1||s__Dyella_A thiooxydans--2||s__Methylobacterium sp008040035--2||s__Paraburkholderia mimosarum--1||s__SURF-8 sp003598065--1||s__Sphingomonas leidyi--1:evalue_avg=8.123333333333332e-32:evalue_max=1.08e-31:evalue_min=2.77e-32:evalue_std=4.6361226615926944e-32:evalue_sum=2.4369999999999997e-31:gapopen_avg=0.0:gapopen_max=0.0:gapopen_min=0.0:gapopen_std=0.0:gapopen_sum=0.0:gtdb_class_counter=c__Gammaproteobacteria--2:gtdb_domain_counter=d__Bacteria--2:gtdb_family_counter=f__Burkholderiaceae--2:gtdb_genus_counter=g__Pseudoduganella--2:gtdb_order_counter=o__Burkholderiales--2:gtdb_phylum_counter=p__Proteobacteria--2:gtdb_species_counter=s__Pseudoduganella namucuonensis--1||s__Pseudoduganella sp013369485--1:heptad_counter=MCP-40H--11||MCP-44H--1:lbd_counter=:lca_tree=g__Pseudoduganella:length_avg=67.33333333333333:length_max=68.0:length_min=67.0:length_std=0.5773502691896257:length_sum=202.0:mismatch_avg=5.0:mismatch_max=5.0:mismatch_min=5.0:mismatch_std=0.0:mismatch_sum=15.0:name=N52181:qcovhsp_avg=100.0:qcovhsp_max=100.0:qcovhsp_min=100.0:qcovhsp_std=0.0:qcovhsp_sum=300.0:qend_avg=67.33333333333333:qend_max=68.0:qend_min=67.0:qend_std=0.5773502691896257:qend_sum=202.0:qstart_avg=1.0:qstart_max=1.0:qstart_min=1.0:qstart_std=0.0:qstart_sum=3.0:ref_name_counter=RS_GCF_001425265.1_protein.faa_NZ_LMEC01000020.1_1046@PF00015_full_PFAM.1.381.469--3:scovhsp_avg=76.49999999999999:scovhsp_max=77.3:scovhsp_min=76.1:scovhsp_std=0.6928203230275526:scovhsp_sum=229.49999999999997:send_avg=75.33333333333333:send_max=76.0:send_min=75.0:send_std=0.5773502691896257:send_sum=226.0:sstart_avg=9.0:sstart_max=9.0:sstart_min=9.0:sstart_std=0.0:sstart_sum=27.0],((5ae6aa74-90c1-468d-ad1e-1c37ac37ec8d_6@MCPsignal.225.279:0.0595752[&&NHX:Sample=rhiztom2:Type=capture:capture_class=c__Desulfovibrionia:capture_domain=d__Bacteria:capture_family=f__Desulfovibrionaceae:capture_genus=g__Solidesulfovibrio:capture_order=o__Desulfovibrionales:capture_phylum=p__Desulfobacterota_I:capture_species=s__Solidesulfovibrio fructosivorans:heptad=MCP-44H],((14aa2380-8863-4328-b411-e223d844094d_6@MCPsignal.300.407:5e-09[&&NHX:Sample=rhizpot1:Type=capture:capture_class=c__Gammaproteobacteria:capture_domain=d__Bacteria:capture_family=f__Enterobacteriaceae:capture_genus=g__Enterobacter:capture_order=o__Enterobacterales:capture_phylum=p__Proteobacteria:capture_species=s__Enterobacter vonholyi:heptad=MCP-40H],(5b3d35d8-d213-421e-af15-608ef4a845b7_2@MCPsignal.58.139:0.0273044[&&NHX:Sample=rhizpot1:Type=capture:capture_class=c__Planctomycetia:capture_domain=d__Bacteria:capture_family=f__Gemmataceae:capture_genus=g__Gemmata:capture_order=o__Gemmatales:capture_phylum=p__Planctomycetota:capture_species=s__Gemmata obscuriglobus:heptad=MCP-28H],(ddf07430-a99a-573e-b349-5ecf023605f2_3@MCPsignal.30.113:0.0180256[&&NHX:Sample=rhizpot1:Type=capture:capture_class=c__Gammaproteobacteria:capture_domain=d__Bacteria:capture_family=f__Enterobacteriaceae:capture_genus=g__Enterobacter_D:capture_order=o__Enterobacterales:capture_phylum=p__Proteobacteria:capture_species=s__Enterobacter_D sp001888805:heptad=MCP-40H],(fe1838f6-58cf-4d79-88e8-ea1cb6a7661f_1@MCPsignal.332.406:5e-09[&&NHX:Sample=rhizpot3:Type=capture:besthit=91.9:bitscore=117.0:capture_class=c__Gammaproteobacteria:capture_domain=d__Bacteria:capture_family=f__Oleiphilaceae:capture_genus=g__Halospina:capture_order=o__Pseudomonadales:capture_phylum=p__Proteobacteria:capture_species=s__Halospina salipaludis:evalue=1.1e-35:gapopen=0.0:heptad=MCP-40H:length=74.0:mismatch=6.0:qcovhsp=100.0:qend=74.0:qstart=1.0:ref_name=RS_GCF_001425265.1_protein.faa_NZ_LMEC01000020.1_1046@PF00015_full_PFAM.1.381.469:scovhsp=84.1:send=80.0:sstart=7.0],(a7e4bdf3-a3dd-49a2-8341-0eec76e346a2_1@MCPsignal.39.129:0.00867993[&&NHX:Sample=rhizpot1:Type=capture:capture_class=c__Gammaproteobacteria:capture_domain=d__Bacteria:capture_family=f__Burkholderiaceae:capture_genus=g__Pelomonas:capture_order=o__Burkholderiales:capture_phylum=p__Proteobacteria:capture_species=s__Pelomonas sp001425165:heptad=MCP-40H],a968015f-cde5-45d3-90e1-109b03c08528_3@MCPsignal.169.349:0.105681[&&NHX:Sample=rhizpot2:Type=capture:besthit=79.9:bitscore=243.0:capture_class=c__Gammaproteobacteria:capture_domain=d__Bacteria:capture_family=f__Burkholderiaceae:capture_genus=g__Rubrivivax:capture_order=o__Burkholderiales:capture_phylum=p__Proteobacteria:capture_species=s__Rubrivivax gelatinosus:evalue=7.34e-82:gapopen=1.0:heptad=MCP-40H:length=179.0:mismatch=35.0:qcovhsp=99.4:qend=179.0:qstart=1.0:ref_name=RS_GCF_900129765.1_protein.faa_NZ_FQWU01000002.1_894@PF00015_full_PFAM.371.587:scovhsp=82.4:send=195.0:sstart=18.0])0:5e-09[&&NHX:Sample_counter=rhizpot1--1||rhizpot2--1:Type_counter=capture--2:besthit_avg=79.9:besthit_max=79.9:besthit_min=79.9:besthit_std=0:besthit_sum=79.9:bitscore_avg=243.0:bitscore_max=243.0:bitscore_min=243.0:bitscore_std=0:bitscore_sum=243.0:capture_class_counter=c__Gammaproteobacteria--2:capture_domain_counter=d__Bacteria--2:capture_family_counter=f__Burkholderiaceae--2:capture_genus_counter=g__Pelomonas--1||g__Rubrivivax--1:capture_order_counter=o__Burkholderiales--2:capture_phylum_counter=p__Proteobacteria--2:capture_species_counter=s__Pelomonas sp001425165--1||s__Rubrivivax gelatinosus--1:evalue_avg=7.34e-82:evalue_max=7.34e-82:evalue_min=7.34e-82:evalue_std=0:evalue_sum=7.34e-82:gapopen_avg=1.0:gapopen_max=1.0:gapopen_min=1.0:gapopen_std=0:gapopen_sum=1.0:gtdb_class_counter=:gtdb_domain_counter=:gtdb_family_counter=:gtdb_genus_counter=:gtdb_order_counter=:gtdb_phylum_counter=:gtdb_species_counter=:heptad_counter=MCP-40H--2:lbd_counter=:length_avg=179.0:length_max=179.0:length_min=179.0:length_std=0:length_sum=179.0:mismatch_avg=35.0:mismatch_max=35.0:mismatch_min=35.0:mismatch_std=0:mismatch_sum=35.0:name=N52189:qcovhsp_avg=99.4:qcovhsp_max=99.4:qcovhsp_min=99.4:qcovhsp_std=0:qcovhsp_sum=99.4:qend_avg=179.0:qend_max=179.0:qend_min=179.0:qend_std=0:qend_sum=179.0:qstart_avg=1.0:qstart_max=1.0:qstart_min=1.0:qstart_std=0:qstart_sum=1.0:ref_name_counter=RS_GCF_900129765.1_protein.faa_NZ_FQWU01000002.1_894@PF00015_full_PFAM.371.587--1:scovhsp_avg=82.4:scovhsp_max=82.4:scovhsp_min=82.4:scovhsp_std=0:scovhsp_sum=82.4:send_avg=195.0:send_max=195.0:send_min=195.0:send_std=0:send_sum=195.0:sstart_avg=18.0:sstart_max=18.0:sstart_min=18.0:sstart_std=0:sstart_sum=18.0])0:6e-09[&&NHX:Sample_counter=rhizpot1--1||rhizpot2--1||rhizpot3--1:Type_counter=capture--3:besthit_avg=85.9:besthit_max=91.9:besthit_min=79.9:besthit_std=8.48528137423857:besthit_sum=171.8:bitscore_avg=180.0:bitscore_max=243.0:bitscore_min=117.0:bitscore_std=89.09545442950498:bitscore_sum=360.0:capture_class_counter=c__Gammaproteobacteria--3:capture_domain_counter=d__Bacteria--3:capture_family_counter=f__Burkholderiaceae--2||f__Oleiphilaceae--1:capture_genus_counter=g__Halospina--1||g__Pelomonas--1||g__Rubrivivax--1:capture_order_counter=o__Burkholderiales--2||o__Pseudomonadales--1:capture_phylum_counter=p__Proteobacteria--3:capture_species_counter=s__Halospina salipaludis--1||s__Pelomonas sp001425165--1||s__Rubrivivax gelatinosus--1:evalue_avg=5.5e-36:evalue_max=1.1e-35:evalue_min=7.34e-82:evalue_std=7.778174593052022e-36:evalue_sum=1.1e-35:gapopen_avg=0.5:gapopen_max=1.0:gapopen_min=0.0:gapopen_std=0.7071067811865476:gapopen_sum=1.0:gtdb_class_counter=:gtdb_domain_counter=:gtdb_family_counter=:gtdb_genus_counter=:gtdb_order_counter=:gtdb_phylum_counter=:gtdb_species_counter=:heptad_counter=MCP-40H--3:lbd_counter=:length_avg=126.5:length_max=179.0:length_min=74.0:length_std=74.24621202458749:length_sum=253.0:mismatch_avg=20.5:mismatch_max=35.0:mismatch_min=6.0:mismatch_std=20.506096654409877:mismatch_sum=41.0:name=N52190:qcovhsp_avg=99.7:qcovhsp_max=100.0:qcovhsp_min=99.4:qcovhsp_std=0.42426406871192446:qcovhsp_sum=199.4:qend_avg=126.5:qend_max=179.0:qend_min=74.0:qend_std=74.24621202458749:qend_sum=253.0:qstart_avg=1.0:qstart_max=1.0:qstart_min=1.0:qstart_std=0.0:qstart_sum=2.0:ref_name_counter=RS_GCF_001425265.1_protein.faa_NZ_LMEC01000020.1_1046@PF00015_full_PFAM.1.381.469--1||RS_GCF_900129765.1_protein.faa_NZ_FQWU01000002.1_894@PF00015_full_PFAM.371.587--1:scovhsp_avg=83.25:scovhsp_max=84.1:scovhsp_min=82.4:scovhsp_std=1.2020815280171229:scovhsp_sum=166.5:send_avg=137.5:send_max=195.0:send_min=80.0:send_std=81.31727983645297:send_sum=275.0:sstart_avg=12.5:sstart_max=18.0:sstart_min=7.0:sstart_std=7.7781745930520225:sstart_sum=25.0])0:5e-09[&&NHX:Sample_counter=rhizpot1--2||rhizpot2--1||rhizpot3--1:Type_counter=capture--4:besthit_avg=85.9:besthit_max=91.9:besthit_min=79.9:besthit_std=8.48528137423857:besthit_sum=171.8:bitscore_avg=180.0:bitscore_max=243.0:bitscore_min=117.0:bitscore_std=89.09545442950498:bitscore_sum=360.0:capture_class_counter=c__Gammaproteobacteria--4:capture_domain_counter=d__Bacteria--4:capture_family_counter=f__Burkholderiaceae--2||f__Enterobacteriaceae--1||f__Oleiphilaceae--1:capture_genus_counter=g__Enterobacter_D--1||g__Halospina--1||g__Pelomonas--1||g__Rubrivivax--1:capture_order_counter=o__Burkholderiales--2||o__Enterobacterales--1||o__Pseudomonadales--1:capture_phylum_counter=p__Proteobacteria--4:capture_species_counter=s__Enterobacter_D sp001888805--1||s__Halospina salipaludis--1||s__Pelomonas sp001425165--1||s__Rubrivivax gelatinosus--1:evalue_avg=5.5e-36:evalue_max=1.1e-35:evalue_min=7.34e-82:evalue_std=7.778174593052022e-36:evalue_sum=1.1e-35:gapopen_avg=0.5:gapopen_max=1.0:gapopen_min=0.0:gapopen_std=0.7071067811865476:gapopen_sum=1.0:gtdb_class_counter=:gtdb_domain_counter=:gtdb_family_counter=:gtdb_genus_counter=:gtdb_order_counter=:gtdb_phylum_counter=:gtdb_species_counter=:heptad_counter=MCP-40H--4:lbd_counter=:length_avg=126.5:length_max=179.0:length_min=74.0:length_std=74.24621202458749:length_sum=253.0:mismatch_avg=20.5:mismatch_max=35.0:mismatch_min=6.0:mismatch_std=20.506096654409877:mismatch_sum=41.0:name=N52191:qcovhsp_avg=99.7:qcovhsp_max=100.0:qcovhsp_min=99.4:qcovhsp_std=0.42426406871192446:qcovhsp_sum=199.4:qend_avg=126.5:qend_max=179.0:qend_min=74.0:qend_std=74.24621202458749:qend_sum=253.0:qstart_avg=1.0:qstart_max=1.0:qstart_min=1.0:qstart_std=0.0:qstart_sum=2.0:ref_name_counter=RS_GCF_001425265.1_protein.faa_NZ_LMEC01000020.1_1046@PF00015_full_PFAM.1.381.469--1||RS_GCF_900129765.1_protein.faa_NZ_FQWU01000002.1_894@PF00015_full_PFAM.371.587--1:scovhsp_avg=83.25:scovhsp_max=84.1:scovhsp_min=82.4:scovhsp_std=1.2020815280171229:scovhsp_sum=166.5:send_avg=137.5:send_max=195.0:send_min=80.0:send_std=81.31727983645297:send_sum=275.0:sstart_avg=12.5:sstart_max=18.0:sstart_min=7.0:sstart_std=7.7781745930520225:sstart_sum=25.0])0:5e-09[&&NHX:Sample_counter=rhizpot1--3||rhizpot2--1||rhizpot3--1:Type_counter=capture--5:besthit_avg=85.9:besthit_max=91.9:besthit_min=79.9:besthit_std=8.48528137423857:besthit_sum=171.8:bitscore_avg=180.0:bitscore_max=243.0:bitscore_min=117.0:bitscore_std=89.09545442950498:bitscore_sum=360.0:capture_class_counter=c__Gammaproteobacteria--4||c__Planctomycetia--1:capture_domain_counter=d__Bacteria--5:capture_family_counter=f__Burkholderiaceae--2||f__Enterobacteriaceae--1||f__Gemmataceae--1||f__Oleiphilaceae--1:capture_genus_counter=g__Enterobacter_D--1||g__Gemmata--1||g__Halospina--1||g__Pelomonas--1||g__Rubrivivax--1:capture_order_counter=o__Burkholderiales--2||o__Enterobacterales--1||o__Gemmatales--1||o__Pseudomonadales--1:capture_phylum_counter=p__Planctomycetota--1||p__Proteobacteria--4:capture_species_counter=s__Enterobacter_D sp001888805--1||s__Gemmata obscuriglobus--1||s__Halospina salipaludis--1||s__Pelomonas sp001425165--1||s__Rubrivivax gelatinosus--1:evalue_avg=5.5e-36:evalue_max=1.1e-35:evalue_min=7.34e-82:evalue_std=7.778174593052022e-36:evalue_sum=1.1e-35:gapopen_avg=0.5:gapopen_max=1.0:gapopen_min=0.0:gapopen_std=0.7071067811865476:gapopen_sum=1.0:gtdb_class_counter=:gtdb_domain_counter=:gtdb_family_counter=:gtdb_genus_counter=:gtdb_order_counter=:gtdb_phylum_counter=:gtdb_species_counter=:heptad_counter=MCP-28H--1||MCP-40H--4:lbd_counter=:length_avg=126.5:length_max=179.0:length_min=74.0:length_std=74.24621202458749:length_sum=253.0:mismatch_avg=20.5:mismatch_max=35.0:mismatch_min=6.0:mismatch_std=20.506096654409877:mismatch_sum=41.0:name=N52192:qcovhsp_avg=99.7:qcovhsp_max=100.0:qcovhsp_min=99.4:qcovhsp_std=0.42426406871192446:qcovhsp_sum=199.4:qend_avg=126.5:qend_max=179.0:qend_min=74.0:qend_std=74.24621202458749:qend_sum=253.0:qstart_avg=1.0:qstart_max=1.0:qstart_min=1.0:qstart_std=0.0:qstart_sum=2.0:ref_name_counter=RS_GCF_001425265.1_protein.faa_NZ_LMEC01000020.1_1046@PF00015_full_PFAM.1.381.469--1||RS_GCF_900129765.1_protein.faa_NZ_FQWU01000002.1_894@PF00015_full_PFAM.371.587--1:scovhsp_avg=83.25:scovhsp_max=84.1:scovhsp_min=82.4:scovhsp_std=1.2020815280171229:scovhsp_sum=166.5:send_avg=137.5:send_max=195.0:send_min=80.0:send_std=81.31727983645297:send_sum=275.0:sstart_avg=12.5:sstart_max=18.0:sstart_min=7.0:sstart_std=7.7781745930520225:sstart_sum=25.0])0.812:0.0112871[&&NHX:Sample_counter=rhizpot1--4||rhizpot2--1||rhizpot3--1:Type_counter=capture--6:besthit_avg=85.9:besthit_max=91.9:besthit_min=79.9:besthit_std=8.48528137423857:besthit_sum=171.8:bitscore_avg=180.0:bitscore_max=243.0:bitscore_min=117.0:bitscore_std=89.09545442950498:bitscore_sum=360.0:capture_class_counter=c__Gammaproteobacteria--5||c__Planctomycetia--1:capture_domain_counter=d__Bacteria--6:capture_family_counter=f__Burkholderiaceae--2||f__Enterobacteriaceae--2||f__Gemmataceae--1||f__Oleiphilaceae--1:capture_genus_counter=g__Enterobacter--1||g__Enterobacter_D--1||g__Gemmata--1||g__Halospina--1||g__Pelomonas--1||g__Rubrivivax--1:capture_order_counter=o__Burkholderiales--2||o__Enterobacterales--2||o__Gemmatales--1||o__Pseudomonadales--1:capture_phylum_counter=p__Planctomycetota--1||p__Proteobacteria--5:capture_species_counter=s__Enterobacter vonholyi--1||s__Enterobacter_D sp001888805--1||s__Gemmata obscuriglobus--1||s__Halospina salipaludis--1||s__Pelomonas sp001425165--1||s__Rubrivivax gelatinosus--1:evalue_avg=5.5e-36:evalue_max=1.1e-35:evalue_min=7.34e-82:evalue_std=7.778174593052022e-36:evalue_sum=1.1e-35:gapopen_avg=0.5:gapopen_max=1.0:gapopen_min=0.0:gapopen_std=0.7071067811865476:gapopen_sum=1.0:gtdb_class_counter=:gtdb_domain_counter=:gtdb_family_counter=:gtdb_genus_counter=:gtdb_order_counter=:gtdb_phylum_counter=:gtdb_species_counter=:heptad_counter=MCP-28H--1||MCP-40H--5:lbd_counter=:length_avg=126.5:length_max=179.0:length_min=74.0:length_std=74.24621202458749:length_sum=253.0:mismatch_avg=20.5:mismatch_max=35.0:mismatch_min=6.0:mismatch_std=20.506096654409877:mismatch_sum=41.0:name=N52193:qcovhsp_avg=99.7:qcovhsp_max=100.0:qcovhsp_min=99.4:qcovhsp_std=0.42426406871192446:qcovhsp_sum=199.4:qend_avg=126.5:qend_max=179.0:qend_min=74.0:qend_std=74.24621202458749:qend_sum=253.0:qstart_avg=1.0:qstart_max=1.0:qstart_min=1.0:qstart_std=0.0:qstart_sum=2.0:ref_name_counter=RS_GCF_001425265.1_protein.faa_NZ_LMEC01000020.1_1046@PF00015_full_PFAM.1.381.469--1||RS_GCF_900129765.1_protein.faa_NZ_FQWU01000002.1_894@PF00015_full_PFAM.371.587--1:scovhsp_avg=83.25:scovhsp_max=84.1:scovhsp_min=82.4:scovhsp_std=1.2020815280171229:scovhsp_sum=166.5:send_avg=137.5:send_max=195.0:send_min=80.0:send_std=81.31727983645297:send_sum=275.0:sstart_avg=12.5:sstart_max=18.0:sstart_min=7.0:sstart_std=7.7781745930520225:sstart_sum=25.0],(db045efd-aa9d-513d-ae65-0b8ff64616c7_2@MCPsignal.662.711:5e-09[&&NHX:Sample=rhizpot1:Type=capture:capture_class=c__Gammaproteobacteria:capture_domain=d__Bacteria:capture_family=f__Burkholderiaceae:capture_genus=g__Paraburkholderia:capture_order=o__Burkholderiales:capture_phylum=p__Proteobacteria:capture_species=s__Paraburkholderia phenazinium:heptad=MCP-40H],0fcb4044-0191-4a57-8fc9-d1873baaccd1_4@MCPsignal.534.618:5e-09[&&NHX:Sample=rhizpot1:Type=capture:capture_class=c__Bacteroidia:capture_domain=d__Bacteria:capture_family=f__UBA3824:capture_genus=g__UBA3824:capture_order=o__Bacteroidales:capture_phylum=p__Bacteroidota:capture_species=s__UBA3824 sp905234655:heptad=MCP-40H])0:5e-09[&&NHX:Sample_counter=rhizpot1--2:Type_counter=capture--2:capture_class_counter=c__Bacteroidia--1||c__Gammaproteobacteria--1:capture_domain_counter=d__Bacteria--2:capture_family_counter=f__Burkholderiaceae--1||f__UBA3824--1:capture_genus_counter=g__Paraburkholderia--1||g__UBA3824--1:capture_order_counter=o__Bacteroidales--1||o__Burkholderiales--1:capture_phylum_counter=p__Bacteroidota--1||p__Proteobacteria--1:capture_species_counter=s__Paraburkholderia phenazinium--1||s__UBA3824 sp905234655--1:gtdb_class_counter=:gtdb_domain_counter=:gtdb_family_counter=:gtdb_genus_counter=:gtdb_order_counter=:gtdb_phylum_counter=:gtdb_species_counter=:heptad_counter=MCP-40H--2:lbd_counter=:name=N52196:ref_name_counter=])0.79:0.0303574[&&NHX:Sample_counter=rhizpot1--6||rhizpot2--1||rhizpot3--1:Type_counter=capture--8:besthit_avg=85.9:besthit_max=91.9:besthit_min=79.9:besthit_std=8.48528137423857:besthit_sum=171.8:bitscore_avg=180.0:bitscore_max=243.0:bitscore_min=117.0:bitscore_std=89.09545442950498:bitscore_sum=360.0:capture_class_counter=c__Bacteroidia--1||c__Gammaproteobacteria--6||c__Planctomycetia--1:capture_domain_counter=d__Bacteria--8:capture_family_counter=f__Burkholderiaceae--3||f__Enterobacteriaceae--2||f__Gemmataceae--1||f__Oleiphilaceae--1||f__UBA3824--1:capture_genus_counter=g__Enterobacter--1||g__Enterobacter_D--1||g__Gemmata--1||g__Halospina--1||g__Paraburkholderia--1||g__Pelomonas--1||g__Rubrivivax--1||g__UBA3824--1:capture_order_counter=o__Bacteroidales--1||o__Burkholderiales--3||o__Enterobacterales--2||o__Gemmatales--1||o__Pseudomonadales--1:capture_phylum_counter=p__Bacteroidota--1||p__Planctomycetota--1||p__Proteobacteria--6:capture_species_counter=s__Enterobacter vonholyi--1||s__Enterobacter_D sp001888805--1||s__Gemmata obscuriglobus--1||s__Halospina salipaludis--1||s__Paraburkholderia phenazinium--1||s__Pelomonas sp001425165--1||s__Rubrivivax gelatinosus--1||s__UBA3824 sp905234655--1:evalue_avg=5.5e-36:evalue_max=1.1e-35:evalue_min=7.34e-82:evalue_std=7.778174593052022e-36:evalue_sum=1.1e-35:gapopen_avg=0.5:gapopen_max=1.0:gapopen_min=0.0:gapopen_std=0.7071067811865476:gapopen_sum=1.0:gtdb_class_counter=:gtdb_domain_counter=:gtdb_family_counter=:gtdb_genus_counter=:gtdb_order_counter=:gtdb_phylum_counter=:gtdb_species_counter=:heptad_counter=MCP-28H--1||MCP-40H--7:lbd_counter=:length_avg=126.5:length_max=179.0:length_min=74.0:length_std=74.24621202458749:length_sum=253.0:mismatch_avg=20.5:mismatch_max=35.0:mismatch_min=6.0:mismatch_std=20.506096654409877:mismatch_sum=41.0:name=N52197:qcovhsp_avg=99.7:qcovhsp_max=100.0:qcovhsp_min=99.4:qcovhsp_std=0.42426406871192446:qcovhsp_sum=199.4:qend_avg=126.5:qend_max=179.0:qend_min=74.0:qend_std=74.24621202458749:qend_sum=253.0:qstart_avg=1.0:qstart_max=1.0:qstart_min=1.0:qstart_std=0.0:qstart_sum=2.0:ref_name_counter=RS_GCF_001425265.1_protein.faa_NZ_LMEC01000020.1_1046@PF00015_full_PFAM.1.381.469--1||RS_GCF_900129765.1_protein.faa_NZ_FQWU01000002.1_894@PF00015_full_PFAM.371.587--1:scovhsp_avg=83.25:scovhsp_max=84.1:scovhsp_min=82.4:scovhsp_std=1.2020815280171229:scovhsp_sum=166.5:send_avg=137.5:send_max=195.0:send_min=80.0:send_std=81.31727983645297:send_sum=275.0:sstart_avg=12.5:sstart_max=18.0:sstart_min=7.0:sstart_std=7.7781745930520225:sstart_sum=25.0])0.676:0.00562915[&&NHX:Sample_counter=rhizpot1--6||rhizpot2--1||rhizpot3--1||rhiztom2--1:Type_counter=capture--9:besthit_avg=85.9:besthit_max=91.9:besthit_min=79.9:besthit_std=8.48528137423857:besthit_sum=171.8:bitscore_avg=180.0:bitscore_max=243.0:bitscore_min=117.0:bitscore_std=89.09545442950498:bitscore_sum=360.0:capture_class_counter=c__Bacteroidia--1||c__Desulfovibrionia--1||c__Gammaproteobacteria--6||c__Planctomycetia--1:capture_domain_counter=d__Bacteria--9:capture_family_counter=f__Burkholderiaceae--3||f__Desulfovibrionaceae--1||f__Enterobacteriaceae--2||f__Gemmataceae--1||f__Oleiphilaceae--1||f__UBA3824--1:capture_genus_counter=g__Enterobacter--1||g__Enterobacter_D--1||g__Gemmata--1||g__Halospina--1||g__Paraburkholderia--1||g__Pelomonas--1||g__Rubrivivax--1||g__Solidesulfovibrio--1||g__UBA3824--1:capture_order_counter=o__Bacteroidales--1||o__Burkholderiales--3||o__Desulfovibrionales--1||o__Enterobacterales--2||o__Gemmatales--1||o__Pseudomonadales--1:capture_phylum_counter=p__Bacteroidota--1||p__Desulfobacterota_I--1||p__Planctomycetota--1||p__Proteobacteria--6:capture_species_counter=s__Enterobacter vonholyi--1||s__Enterobacter_D sp001888805--1||s__Gemmata obscuriglobus--1||s__Halospina salipaludis--1||s__Paraburkholderia phenazinium--1||s__Pelomonas sp001425165--1||s__Rubrivivax gelatinosus--1||s__Solidesulfovibrio fructosivorans--1||s__UBA3824 sp905234655--1:evalue_avg=5.5e-36:evalue_max=1.1e-35:evalue_min=7.34e-82:evalue_std=7.778174593052022e-36:evalue_sum=1.1e-35:gapopen_avg=0.5:gapopen_max=1.0:gapopen_min=0.0:gapopen_std=0.7071067811865476:gapopen_sum=1.0:gtdb_class_counter=:gtdb_domain_counter=:gtdb_family_counter=:gtdb_genus_counter=:gtdb_order_counter=:gtdb_phylum_counter=:gtdb_species_counter=:heptad_counter=MCP-28H--1||MCP-40H--7||MCP-44H--1:lbd_counter=:length_avg=126.5:length_max=179.0:length_min=74.0:length_std=74.24621202458749:length_sum=253.0:mismatch_avg=20.5:mismatch_max=35.0:mismatch_min=6.0:mismatch_std=20.506096654409877:mismatch_sum=41.0:name=N52198:qcovhsp_avg=99.7:qcovhsp_max=100.0:qcovhsp_min=99.4:qcovhsp_std=0.42426406871192446:qcovhsp_sum=199.4:qend_avg=126.5:qend_max=179.0:qend_min=74.0:qend_std=74.24621202458749:qend_sum=253.0:qstart_avg=1.0:qstart_max=1.0:qstart_min=1.0:qstart_std=0.0:qstart_sum=2.0:ref_name_counter=RS_GCF_001425265.1_protein.faa_NZ_LMEC01000020.1_1046@PF00015_full_PFAM.1.381.469--1||RS_GCF_900129765.1_protein.faa_NZ_FQWU01000002.1_894@PF00015_full_PFAM.371.587--1:scovhsp_avg=83.25:scovhsp_max=84.1:scovhsp_min=82.4:scovhsp_std=1.2020815280171229:scovhsp_sum=166.5:send_avg=137.5:send_max=195.0:send_min=80.0:send_std=81.31727983645297:send_sum=275.0:sstart_avg=12.5:sstart_max=18.0:sstart_min=7.0:sstart_std=7.7781745930520225:sstart_sum=25.0],((((((((17d604a3-4273-4621-8704-f5a77c875c2b_4@MCPsignal.620.682:5e-09[&&NHX:Sample=rhiztom2:Type=capture:capture_class=c__SURF-8:capture_domain=d__Bacteria:capture_family=f__SURF-8:capture_genus=g__SURF-8:capture_order=o__SURF-8:capture_phylum=p__Myxococcota:capture_species=s__SURF-8 sp003598065:heptad=MCP-40H],(((((16ba6646-587d-4f04-85d0-8c367038b39f_1@MCPsignal.125.264:5e-09[&&NHX:Sample=rhizpot1:Type=capture:besthit=97.1:bitscore=243.0:capture_class=c__Clostridia:capture_domain=d__Bacteria:capture_family=f__Anaerovoracaceae:capture_genus=g__UBA7709:capture_order=o__Peptostreptococcales:capture_phylum=p__Firmicutes_A:capture_species=s__UBA7709 sp002482405:evalue=3.66e-83:gapopen=0.0:heptad=MCP-40H:length=139.0:mismatch=4.0:qcovhsp=100.0:qend=139.0:qstart=1.0:ref_name=RS_GCF_011682065.1_protein.faa_NZ_VUYU01000037.1_43@PF00015_full_PFAM.392.588:scovhsp=70.9:send=176.0:sstart=38.0],(((2da838b0-543c-4994-a70d-8905a1c84ec0_4@MCPsignal.7.130:0.00735035[&&NHX:Sample=rhizpot3:Type=capture:besthit=97.6:bitscore=215.0:capture_class=c__Alphaproteobacteria:capture_domain=d__Bacteria:capture_family=f__Sphingomonadaceae:capture_genus=g__Rhizorhabdus:capture_order=o__Sphingomonadales:capture_phylum=p__Proteobacteria:capture_species=s__Rhizorhabdus montanisoli:evalue=3.5e-72:gapopen=0.0:heptad=MCP-40H:length=123.0:mismatch=3.0:qcovhsp=100.0:qend=123.0:qstart=1.0:ref_name=RS_GCF_011682065.1_protein.faa_NZ_VUYU01000037.1_43@PF00015_full_PFAM.392.588:scovhsp=62.8:send=149.0:sstart=27.0],b30b657e-132f-4dcb-86bb-641546aa1e75_3@MCPsignal.122.239:0.0308177[&&NHX:Sample=rhizpot1:Type=capture:besthit=99.1:bitscore=206.0:capture_class=c__Gammaproteobacteria:capture_domain=d__Bacteria:capture_family=f__Burkholderiaceae:capture_genus=g__Pseudoduganella:capture_order=o__Burkholderiales:capture_phylum=p__Proteobacteria:capture_species=s__Pseudoduganella umbonata:evalue=4.87e-69:gapopen=0.0:heptad=MCP-40H:length=115.0:mismatch=1.0:qcovhsp=98.3:qend=117.0:qstart=3.0:ref_name=RS_GCF_004322755.1_protein.faa_NZ_CP036401.1_3987@PF00015_full_PFAM.398.587:scovhsp=60.8:send=124.0:sstart=10.0])0.769:0.00851649[&&NHX:Sample_counter=rhizpot1--1||rhizpot3--1:Type_counter=capture--2:besthit_avg=98.35:besthit_max=99.1:besthit_min=97.6:besthit_std=1.0606601717798212:besthit_sum=196.7:bitscore_avg=210.5:bitscore_max=215.0:bitscore_min=206.0:bitscore_std=6.363961030678928:bitscore_sum=421.0:capture_class_counter=c__Alphaproteobacteria--1||c__Gammaproteobacteria--1:capture_domain_counter=d__Bacteria--2:capture_family_counter=f__Burkholderiaceae--1||f__Sphingomonadaceae--1:capture_genus_counter=g__Pseudoduganella--1||g__Rhizorhabdus--1:capture_order_counter=o__Burkholderiales--1||o__Sphingomonadales--1:capture_phylum_counter=p__Proteobacteria--2:capture_species_counter=s__Pseudoduganella umbonata--1||s__Rhizorhabdus montanisoli--1:evalue_avg=2.43675e-69:evalue_max=4.87e-69:evalue_min=3.5e-72:evalue_std=3.441135150644333e-69:evalue_sum=4.8735e-69:gapopen_avg=0.0:gapopen_max=0.0:gapopen_min=0.0:gapopen_std=0.0:gapopen_sum=0.0:gtdb_class_counter=:gtdb_domain_counter=:gtdb_family_counter=:gtdb_genus_counter=:gtdb_order_counter=:gtdb_phylum_counter=:gtdb_species_counter=:heptad_counter=MCP-40H--2:lbd_counter=:length_avg=119.0:length_max=123.0:length_min=115.0:length_std=5.656854249492381:length_sum=238.0:mismatch_avg=2.0:mismatch_max=3.0:mismatch_min=1.0:mismatch_std=1.4142135623730951:mismatch_sum=4.0:name=N52203:qcovhsp_avg=99.15:qcovhsp_max=100.0:qcovhsp_min=98.3:qcovhsp_std=1.2020815280171329:qcovhsp_sum=198.3:qend_avg=120.0:qend_max=123.0:qend_min=117.0:qend_std=4.242640687119285:qend_sum=240.0:qstart_avg=2.0:qstart_max=3.0:qstart_min=1.0:qstart_std=1.4142135623730951:qstart_sum=4.0:ref_name_counter=RS_GCF_004322755.1_protein.faa_NZ_CP036401.1_3987@PF00015_full_PFAM.398.587--1||RS_GCF_011682065.1_protein.faa_NZ_VUYU01000037.1_43@PF00015_full_PFAM.392.588--1:scovhsp_avg=61.8:scovhsp_max=62.8:scovhsp_min=60.8:scovhsp_std=1.4142135623730951:scovhsp_sum=123.6:send_avg=136.5:send_max=149.0:send_min=124.0:send_std=17.67766952966369:send_sum=273.0:sstart_avg=18.5:sstart_max=27.0:sstart_min=10.0:sstart_std=12.020815280171307:sstart_sum=37.0],(816e037c-ba71-4f77-9bae-60514277038a_2@MCPsignal.7.136:5e-09[&&NHX:Sample=rhizpot1:Type=capture:besthit=97.6:bitscore=211.0:capture_class=c__Alphaproteobacteria:capture_domain=d__Bacteria:capture_family=f__Sphingomonadaceae:capture_genus=g__Sphingobium:capture_order=o__Sphingomonadales:capture_phylum=p__Proteobacteria:capture_species=s__Sphingobium sp000283515:evalue=1.49e-70:gapopen=1.0:heptad=MCP-40H:length=124.0:mismatch=2.0:qcovhsp=96.1:qend=124.0:qstart=1.0:ref_name=RS_GCF_011682065.1_protein.faa_NZ_VUYU01000037.1_43@PF00015_full_PFAM.392.588:scovhsp=62.8:send=149.0:sstart=27.0],64dd2d0c-794f-400b-a05e-8f8fd8b184ca_5@MCPsignal.31.109:0.0417388[&&NHX:Sample=rhizpot3:Type=capture:capture_class=c__Gammaproteobacteria:capture_domain=d__Bacteria:capture_family=f__Enterobacteriaceae:capture_genus=g__Enterobacter:capture_order=o__Enterobacterales:capture_phylum=p__Proteobacteria:capture_species=s__Enterobacter vonholyi:heptad=MCP-40H])0.772:0.0423347[&&NHX:Sample_counter=rhizpot1--1||rhizpot3--1:Type_counter=capture--2:besthit_avg=97.6:besthit_max=97.6:besthit_min=97.6:besthit_std=0:besthit_sum=97.6:bitscore_avg=211.0:bitscore_max=211.0:bitscore_min=211.0:bitscore_std=0:bitscore_sum=211.0:capture_class_counter=c__Alphaproteobacteria--1||c__Gammaproteobacteria--1:capture_domain_counter=d__Bacteria--2:capture_family_counter=f__Enterobacteriaceae--1||f__Sphingomonadaceae--1:capture_genus_counter=g__Enterobacter--1||g__Sphingobium--1:capture_order_counter=o__Enterobacterales--1||o__Sphingomonadales--1:capture_phylum_counter=p__Proteobacteria--2:capture_species_counter=s__Enterobacter vonholyi--1||s__Sphingobium sp000283515--1:evalue_avg=1.49e-70:evalue_max=1.49e-70:evalue_min=1.49e-70:evalue_std=0:evalue_sum=1.49e-70:gapopen_avg=1.0:gapopen_max=1.0:gapopen_min=1.0:gapopen_std=0:gapopen_sum=1.0:gtdb_class_counter=:gtdb_domain_counter=:gtdb_family_counter=:gtdb_genus_counter=:gtdb_order_counter=:gtdb_phylum_counter=:gtdb_species_counter=:heptad_counter=MCP-40H--2:lbd_counter=:length_avg=124.0:length_max=124.0:length_min=124.0:length_std=0:length_sum=124.0:mismatch_avg=2.0:mismatch_max=2.0:mismatch_min=2.0:mismatch_std=0:mismatch_sum=2.0:name=N52206:qcovhsp_avg=96.1:qcovhsp_max=96.1:qcovhsp_min=96.1:qcovhsp_std=0:qcovhsp_sum=96.1:qend_avg=124.0:qend_max=124.0:qend_min=124.0:qend_std=0:qend_sum=124.0:qstart_avg=1.0:qstart_max=1.0:qstart_min=1.0:qstart_std=0:qstart_sum=1.0:ref_name_counter=RS_GCF_011682065.1_protein.faa_NZ_VUYU01000037.1_43@PF00015_full_PFAM.392.588--1:scovhsp_avg=62.8:scovhsp_max=62.8:scovhsp_min=62.8:scovhsp_std=0:scovhsp_sum=62.8:send_avg=149.0:send_max=149.0:send_min=149.0:send_std=0:send_sum=149.0:sstart_avg=27.0:sstart_max=27.0:sstart_min=27.0:sstart_std=0:sstart_sum=27.0])0.607:0.0265542[&&NHX:Sample_counter=rhizpot1--2||rhizpot3--2:Type_counter=capture--4:besthit_avg=98.09999999999998:besthit_max=99.1:besthit_min=97.6:besthit_std=0.8660254037844386:besthit_sum=294.29999999999995:bitscore_avg=210.66666666666666:bitscore_max=215.0:bitscore_min=206.0:bitscore_std=4.509249752822894:bitscore_sum=632.0:capture_class_counter=c__Alphaproteobacteria--2||c__Gammaproteobacteria--2:capture_domain_counter=d__Bacteria--4:capture_family_counter=f__Burkholderiaceae--1||f__Enterobacteriaceae--1||f__Sphingomonadaceae--2:capture_genus_counter=g__Enterobacter--1||g__Pseudoduganella--1||g__Rhizorhabdus--1||g__Sphingobium--1:capture_order_counter=o__Burkholderiales--1||o__Enterobacterales--1||o__Sphingomonadales--2:capture_phylum_counter=p__Proteobacteria--4:capture_species_counter=s__Enterobacter vonholyi--1||s__Pseudoduganella umbonata--1||s__Rhizorhabdus montanisoli--1||s__Sphingobium sp000283515--1:evalue_avg=1.6741666666666665e-69:evalue_max=4.87e-69:evalue_min=3.5e-72:evalue_std=2.768628827295803e-69:evalue_sum=5.0225e-69:gapopen_avg=0.3333333333333333:gapopen_max=1.0:gapopen_min=0.0:gapopen_std=0.5773502691896258:gapopen_sum=1.0:gtdb_class_counter=:gtdb_domain_counter=:gtdb_family_counter=:gtdb_genus_counter=:gtdb_order_counter=:gtdb_phylum_counter=:gtdb_species_counter=:heptad_counter=MCP-40H--4:lbd_counter=:length_avg=120.66666666666667:length_max=124.0:length_min=115.0:length_std=4.932882862316247:length_sum=362.0:mismatch_avg=2.0:mismatch_max=3.0:mismatch_min=1.0:mismatch_std=1.0:mismatch_sum=6.0:name=N52207:qcovhsp_avg=98.13333333333333:qcovhsp_max=100.0:qcovhsp_min=96.1:qcovhsp_std=1.955334583474998:qcovhsp_sum=294.4:qend_avg=121.33333333333333:qend_max=124.0:qend_min=117.0:qend_std=3.7859388972001824:qend_sum=364.0:qstart_avg=1.6666666666666667:qstart_max=3.0:qstart_min=1.0:qstart_std=1.1547005383792517:qstart_sum=5.0:ref_name_counter=RS_GCF_004322755.1_protein.faa_NZ_CP036401.1_3987@PF00015_full_PFAM.398.587--1||RS_GCF_011682065.1_protein.faa_NZ_VUYU01000037.1_43@PF00015_full_PFAM.392.588--2:scovhsp_avg=62.133333333333326:scovhsp_max=62.8:scovhsp_min=60.8:scovhsp_std=1.1547005383792517:scovhsp_sum=186.39999999999998:send_avg=140.66666666666666:send_max=149.0:send_min=124.0:send_std=14.433756729740644:send_sum=422.0:sstart_avg=21.333333333333332:sstart_max=27.0:sstart_min=10.0:sstart_std=9.814954576223638:sstart_sum=64.0],090b212a-2629-4510-ab7d-1e91f4166645_6@MCPsignal.86.161:0.440289[&&NHX:Sample=rhiztom1:Type=capture:capture_class=c__Clostridia:capture_domain=d__Bacteria:capture_family=f__Clostridiaceae:capture_genus=g__Clostridium_J:capture_order=o__Clostridiales:capture_phylum=p__Firmicutes_A:capture_species=s__Clostridium_J punense:heptad=MCP-40H])0.714:0.0235929[&&NHX:Sample_counter=rhizpot1--2||rhizpot3--2||rhiztom1--1:Type_counter=capture--5:besthit_avg=98.09999999999998:besthit_max=99.1:besthit_min=97.6:besthit_std=0.8660254037844386:besthit_sum=294.29999999999995:bitscore_avg=210.66666666666666:bitscore_max=215.0:bitscore_min=206.0:bitscore_std=4.509249752822894:bitscore_sum=632.0:capture_class_counter=c__Alphaproteobacteria--2||c__Clostridia--1||c__Gammaproteobacteria--2:capture_domain_counter=d__Bacteria--5:capture_family_counter=f__Burkholderiaceae--1||f__Clostridiaceae--1||f__Enterobacteriaceae--1||f__Sphingomonadaceae--2:capture_genus_counter=g__Clostridium_J--1||g__Enterobacter--1||g__Pseudoduganella--1||g__Rhizorhabdus--1||g__Sphingobium--1:capture_order_counter=o__Burkholderiales--1||o__Clostridiales--1||o__Enterobacterales--1||o__Sphingomonadales--2:capture_phylum_counter=p__Firmicutes_A--1||p__Proteobacteria--4:capture_species_counter=s__Clostridium_J punense--1||s__Enterobacter vonholyi--1||s__Pseudoduganella umbonata--1||s__Rhizorhabdus montanisoli--1||s__Sphingobium sp000283515--1:evalue_avg=1.6741666666666665e-69:evalue_max=4.87e-69:evalue_min=3.5e-72:evalue_std=2.768628827295803e-69:evalue_sum=5.0225e-69:gapopen_avg=0.3333333333333333:gapopen_max=1.0:gapopen_min=0.0:gapopen_std=0.5773502691896258:gapopen_sum=1.0:gtdb_class_counter=:gtdb_domain_counter=:gtdb_family_counter=:gtdb_genus_counter=:gtdb_order_counter=:gtdb_phylum_counter=:gtdb_species_counter=:heptad_counter=MCP-40H--5:lbd_counter=:length_avg=120.66666666666667:length_max=124.0:length_min=115.0:length_std=4.932882862316247:length_sum=362.0:mismatch_avg=2.0:mismatch_max=3.0:mismatch_min=1.0:mismatch_std=1.0:mismatch_sum=6.0:name=N52209:qcovhsp_avg=98.13333333333333:qcovhsp_max=100.0:qcovhsp_min=96.1:qcovhsp_std=1.9553345834749982:qcovhsp_sum=294.4:qend_avg=121.33333333333333:qend_max=124.0:qend_min=117.0:qend_std=3.7859388972001824:qend_sum=364.0:qstart_avg=1.6666666666666667:qstart_max=3.0:qstart_min=1.0:qstart_std=1.1547005383792517:qstart_sum=5.0:ref_name_counter=RS_GCF_004322755.1_protein.faa_NZ_CP036401.1_3987@PF00015_full_PFAM.398.587--1||RS_GCF_011682065.1_protein.faa_NZ_VUYU01000037.1_43@PF00015_full_PFAM.392.588--2:scovhsp_avg=62.133333333333326:scovhsp_max=62.8:scovhsp_min=60.8:scovhsp_std=1.1547005383792517:scovhsp_sum=186.39999999999998:send_avg=140.66666666666666:send_max=149.0:send_min=124.0:send_std=14.433756729740644:send_sum=422.0:sstart_avg=21.333333333333332:sstart_max=27.0:sstart_min=10.0:sstart_std=9.814954576223638:sstart_sum=64.0])0:5e-09[&&NHX:Sample_counter=rhizpot1--3||rhizpot3--2||rhiztom1--1:Type_counter=capture--6:besthit_avg=97.85:besthit_max=99.1:besthit_min=97.1:besthit_std=0.8660254037844386:besthit_sum=391.4:bitscore_avg=218.75:bitscore_max=243.0:bitscore_min=206.0:bitscore_std=16.580611166861935:bitscore_sum=875.0:capture_class_counter=c__Alphaproteobacteria--2||c__Clostridia--2||c__Gammaproteobacteria--2:capture_domain_counter=d__Bacteria--6:capture_family_counter=f__Anaerovoracaceae--1||f__Burkholderiaceae--1||f__Clostridiaceae--1||f__Enterobacteriaceae--1||f__Sphingomonadaceae--2:capture_genus_counter=g__Clostridium_J--1||g__Enterobacter--1||g__Pseudoduganella--1||g__Rhizorhabdus--1||g__Sphingobium--1||g__UBA7709--1:capture_order_counter=o__Burkholderiales--1||o__Clostridiales--1||o__Enterobacterales--1||o__Peptostreptococcales--1||o__Sphingomonadales--2:capture_phylum_counter=p__Firmicutes_A--2||p__Proteobacteria--4:capture_species_counter=s__Clostridium_J punense--1||s__Enterobacter vonholyi--1||s__Pseudoduganella umbonata--1||s__Rhizorhabdus montanisoli--1||s__Sphingobium sp000283515--1||s__UBA7709 sp002482405--1:evalue_avg=1.2556250000000092e-69:evalue_max=4.87e-69:evalue_min=3.66e-83:evalue_std=2.410583379426365e-69:evalue_sum=5.022500000000037e-69:gapopen_avg=0.25:gapopen_max=1.0:gapopen_min=0.0:gapopen_std=0.5:gapopen_sum=1.0:gtdb_class_counter=:gtdb_domain_counter=:gtdb_family_counter=:gtdb_genus_counter=:gtdb_order_counter=:gtdb_phylum_counter=:gtdb_species_counter=:heptad_counter=MCP-40H--6:lbd_counter=:length_avg=125.25:length_max=139.0:length_min=115.0:length_std=10.012492197250394:length_sum=501.0:mismatch_avg=2.5:mismatch_max=4.0:mismatch_min=1.0:mismatch_std=1.2909944487358056:mismatch_sum=10.0:name=N52210:qcovhsp_avg=98.6:qcovhsp_max=100.0:qcovhsp_min=96.1:qcovhsp_std=1.8493242008906956:qcovhsp_sum=394.4:qend_avg=125.75:qend_max=139.0:qend_min=117.0:qend_std=9.358596760910972:qend_sum=503.0:qstart_avg=1.5:qstart_max=3.0:qstart_min=1.0:qstart_std=1.0:qstart_sum=6.0:ref_name_counter=RS_GCF_004322755.1_protein.faa_NZ_CP036401.1_3987@PF00015_full_PFAM.398.587--1||RS_GCF_011682065.1_protein.faa_NZ_VUYU01000037.1_43@PF00015_full_PFAM.392.588--3:scovhsp_avg=64.325:scovhsp_max=70.9:scovhsp_min=60.8:scovhsp_std=4.48358115795845:scovhsp_sum=257.3:send_avg=149.5:send_max=176.0:send_min=124.0:send_std=21.236760581595302:send_sum=598.0:sstart_avg=25.5:sstart_max=38.0:sstart_min=10.0:sstart_std=11.561430130683084:sstart_sum=102.0],(9959b225-9d60-4df4-8e0c-adc6ea7c09ce_1@MCPsignal.85.231:0[&&NHX:Sample=rhizpot1:Type=capture:besthit=97.3:bitscore=254.0:capture_class=c__Alphaproteobacteria:capture_domain=d__Bacteria:capture_family=f__Azospirillaceae:capture_genus=g__Azospirillum:capture_order=o__Azospirillales:capture_phylum=p__Proteobacteria:capture_species=s__Azospirillum oryzae:evalue=2.65e-87:gapopen=0.0:heptad=MCP-40H:length=146.0:mismatch=4.0:qcovhsp=100.0:qend=146.0:qstart=1.0:ref_name=RS_GCF_011682065.1_protein.faa_NZ_VUYU01000037.1_43@PF00015_full_PFAM.392.588:scovhsp=74.5:send=176.0:sstart=31.0],f4566f5a-01d9-4f9e-b9cc-cf81803ff343_2@MCPsignal.38.184:0[&&NHX:Sample=rhiztom2:Type=capture:besthit=97.3:bitscore=254.0:capture_class=c__Gammaproteobacteria:capture_domain=d__Bacteria:capture_family=f__Burkholderiaceae:capture_genus=g__Paraburkholderia:capture_order=o__Burkholderiales:capture_phylum=p__Proteobacteria:capture_species=s__Paraburkholderia kururiensis_A:evalue=2.65e-87:gapopen=0.0:heptad=MCP-40H:length=146.0:mismatch=4.0:qcovhsp=100.0:qend=146.0:qstart=1.0:ref_name=RS_GCF_011682065.1_protein.faa_NZ_VUYU01000037.1_43@PF00015_full_PFAM.392.588:scovhsp=74.5:send=176.0:sstart=31.0]):5e-09[&&NHX:Sample_counter=rhizpot1--1||rhiztom2--1:Type_counter=capture--2:besthit_avg=97.3:besthit_max=97.3:besthit_min=97.3:besthit_std=0.0:besthit_sum=194.6:bitscore_avg=254.0:bitscore_max=254.0:bitscore_min=254.0:bitscore_std=0.0:bitscore_sum=508.0:capture_class_counter=c__Alphaproteobacteria--1||c__Gammaproteobacteria--1:capture_domain_counter=d__Bacteria--2:capture_family_counter=f__Azospirillaceae--1||f__Burkholderiaceae--1:capture_genus_counter=g__Azospirillum--1||g__Paraburkholderia--1:capture_order_counter=o__Azospirillales--1||o__Burkholderiales--1:capture_phylum_counter=p__Proteobacteria--2:capture_species_counter=s__Azospirillum oryzae--1||s__Paraburkholderia kururiensis_A--1:evalue_avg=2.65e-87:evalue_max=2.65e-87:evalue_min=2.65e-87:evalue_std=0.0:evalue_sum=5.3e-87:gapopen_avg=0.0:gapopen_max=0.0:gapopen_min=0.0:gapopen_std=0.0:gapopen_sum=0.0:gtdb_class_counter=:gtdb_domain_counter=:gtdb_family_counter=:gtdb_genus_counter=:gtdb_order_counter=:gtdb_phylum_counter=:gtdb_species_counter=:heptad_counter=MCP-40H--2:lbd_counter=:length_avg=146.0:length_max=146.0:length_min=146.0:length_std=0.0:length_sum=292.0:mismatch_avg=4.0:mismatch_max=4.0:mismatch_min=4.0:mismatch_std=0.0:mismatch_sum=8.0:name=N52213:qcovhsp_avg=100.0:qcovhsp_max=100.0:qcovhsp_min=100.0:qcovhsp_std=0.0:qcovhsp_sum=200.0:qend_avg=146.0:qend_max=146.0:qend_min=146.0:qend_std=0.0:qend_sum=292.0:qstart_avg=1.0:qstart_max=1.0:qstart_min=1.0:qstart_std=0.0:qstart_sum=2.0:ref_name_counter=RS_GCF_011682065.1_protein.faa_NZ_VUYU01000037.1_43@PF00015_full_PFAM.392.588--2:scovhsp_avg=74.5:scovhsp_max=74.5:scovhsp_min=74.5:scovhsp_std=0.0:scovhsp_sum=149.0:send_avg=176.0:send_max=176.0:send_min=176.0:send_std=0.0:send_sum=352.0:sstart_avg=31.0:sstart_max=31.0:sstart_min=31.0:sstart_std=0.0:sstart_sum=62.0])0.143:5e-09[&&NHX:Sample_counter=rhizpot1--4||rhizpot3--2||rhiztom1--1||rhiztom2--1:Type_counter=capture--8:besthit_avg=97.66666666666667:besthit_max=99.1:besthit_min=97.1:besthit_std=0.728468713581212:besthit_sum=586.0:bitscore_avg=230.5:bitscore_max=254.0:bitscore_min=206.0:bitscore_std=22.277791632026727:bitscore_sum=1383.0:capture_class_counter=c__Alphaproteobacteria--3||c__Clostridia--2||c__Gammaproteobacteria--3:capture_domain_counter=d__Bacteria--8:capture_family_counter=f__Anaerovoracaceae--1||f__Azospirillaceae--1||f__Burkholderiaceae--2||f__Clostridiaceae--1||f__Enterobacteriaceae--1||f__Sphingomonadaceae--2:capture_genus_counter=g__Azospirillum--1||g__Clostridium_J--1||g__Enterobacter--1||g__Paraburkholderia--1||g__Pseudoduganella--1||g__Rhizorhabdus--1||g__Sphingobium--1||g__UBA7709--1:capture_order_counter=o__Azospirillales--1||o__Burkholderiales--2||o__Clostridiales--1||o__Enterobacterales--1||o__Peptostreptococcales--1||o__Sphingomonadales--2:capture_phylum_counter=p__Firmicutes_A--2||p__Proteobacteria--6:capture_species_counter=s__Azospirillum oryzae--1||s__Clostridium_J punense--1||s__Enterobacter vonholyi--1||s__Paraburkholderia kururiensis_A--1||s__Pseudoduganella umbonata--1||s__Rhizorhabdus montanisoli--1||s__Sphingobium sp000283515--1||s__UBA7709 sp002482405--1:evalue_avg=8.370833333333394e-70:evalue_max=4.87e-69:evalue_min=2.65e-87:evalue_std=1.9766062940471108e-69:evalue_sum=5.022500000000037e-69:gapopen_avg=0.16666666666666666:gapopen_max=1.0:gapopen_min=0.0:gapopen_std=0.408248290463863:gapopen_sum=1.0:gtdb_class_counter=:gtdb_domain_counter=:gtdb_family_counter=:gtdb_genus_counter=:gtdb_order_counter=:gtdb_phylum_counter=:gtdb_species_counter=:heptad_counter=MCP-40H--8:lbd_counter=:length_avg=132.16666666666666:length_max=146.0:length_min=115.0:length_std=13.22749661374618:length_sum=793.0:mismatch_avg=3.0:mismatch_max=4.0:mismatch_min=1.0:mismatch_std=1.2649110640673518:mismatch_sum=18.0:name=N52214:qcovhsp_avg=99.06666666666666:qcovhsp_max=100.0:qcovhsp_min=96.1:qcovhsp_std=1.6045767874011745:qcovhsp_sum=594.4:qend_avg=132.5:qend_max=146.0:qend_min=117.0:qend_std=12.72399308393399:qend_sum=795.0:qstart_avg=1.3333333333333333:qstart_max=3.0:qstart_min=1.0:qstart_std=0.816496580927726:qstart_sum=8.0:ref_name_counter=RS_GCF_004322755.1_protein.faa_NZ_CP036401.1_3987@PF00015_full_PFAM.398.587--1||RS_GCF_011682065.1_protein.faa_NZ_VUYU01000037.1_43@PF00015_full_PFAM.392.588--5:scovhsp_avg=67.71666666666667:scovhsp_max=74.5:scovhsp_min=60.8:scovhsp_std=6.29838603664992:scovhsp_sum=406.3:send_avg=158.33333333333334:send_max=176.0:send_min=124.0:send_std=21.39781920352321:send_sum=950.0:sstart_avg=27.333333333333332:sstart_max=38.0:sstart_min=10.0:sstart_std=9.395034149308168:sstart_sum=164.0],2989f334-0d8c-4062-b9da-359cee53a57a_3@MCPsignal.34.183:5e-09[&&NHX:Sample=rhizpot1:Type=capture:besthit=97.3:bitscore=259.0:capture_class=c__Gammaproteobacteria:capture_domain=d__Bacteria:capture_family=f__Rhodanobacteraceae:capture_genus=g__Luteibacter:capture_order=o__Xanthomonadales:capture_phylum=p__Proteobacteria:capture_species=s__Luteibacter yeojuensis_A:evalue=3.13e-89:gapopen=0.0:heptad=MCP-40H:length=149.0:mismatch=4.0:qcovhsp=100.0:qend=149.0:qstart=1.0:ref_name=RS_GCF_011682065.1_protein.faa_NZ_VUYU01000037.1_43@PF00015_full_PFAM.392.588:scovhsp=76.0:send=176.0:sstart=28.0])0.43:6e-09[&&NHX:Sample_counter=rhizpot1--5||rhizpot3--2||rhiztom1--1||rhiztom2--1:Type_counter=capture--9:besthit_avg=97.61428571428573:besthit_max=99.1:besthit_min=97.1:besthit_std=0.6792853387410702:besthit_sum=683.3000000000001:bitscore_avg=234.57142857142858:bitscore_max=259.0:bitscore_min=206.0:bitscore_std=23.013453622154316:bitscore_sum=1642.0:capture_class_counter=c__Alphaproteobacteria--3||c__Clostridia--2||c__Gammaproteobacteria--4:capture_domain_counter=d__Bacteria--9:capture_family_counter=f__Anaerovoracaceae--1||f__Azospirillaceae--1||f__Burkholderiaceae--2||f__Clostridiaceae--1||f__Enterobacteriaceae--1||f__Rhodanobacteraceae--1||f__Sphingomonadaceae--2:capture_genus_counter=g__Azospirillum--1||g__Clostridium_J--1||g__Enterobacter--1||g__Luteibacter--1||g__Paraburkholderia--1||g__Pseudoduganella--1||g__Rhizorhabdus--1||g__Sphingobium--1||g__UBA7709--1:capture_order_counter=o__Azospirillales--1||o__Burkholderiales--2||o__Clostridiales--1||o__Enterobacterales--1||o__Peptostreptococcales--1||o__Sphingomonadales--2||o__Xanthomonadales--1:capture_phylum_counter=p__Firmicutes_A--2||p__Proteobacteria--7:capture_species_counter=s__Azospirillum oryzae--1||s__Clostridium_J punense--1||s__Enterobacter vonholyi--1||s__Luteibacter yeojuensis_A--1||s__Paraburkholderia kururiensis_A--1||s__Pseudoduganella umbonata--1||s__Rhizorhabdus montanisoli--1||s__Sphingobium sp000283515--1||s__UBA7709 sp002482405--1:evalue_avg=7.175000000000052e-70:evalue_max=4.87e-69:evalue_min=3.13e-89:evalue_std=1.8319147314581332e-69:evalue_sum=5.022500000000037e-69:gapopen_avg=0.14285714285714285:gapopen_max=1.0:gapopen_min=0.0:gapopen_std=0.37796447300922725:gapopen_sum=1.0:gtdb_class_counter=:gtdb_domain_counter=:gtdb_family_counter=:gtdb_genus_counter=:gtdb_order_counter=:gtdb_phylum_counter=:gtdb_species_counter=:heptad_counter=MCP-40H--9:lbd_counter=:length_avg=134.57142857142858:length_max=149.0:length_min=115.0:length_std=13.648652471424214:length_sum=942.0:mismatch_avg=3.142857142857143:mismatch_max=4.0:mismatch_min=1.0:mismatch_std=1.2149857925879117:mismatch_sum=22.0:name=N52216:qcovhsp_avg=99.2:qcovhsp_max=100.0:qcovhsp_min=96.1:qcovhsp_std=1.5066519173319386:qcovhsp_sum=694.4:qend_avg=134.85714285714286:qend_max=149.0:qend_min=117.0:qend_std=13.183683999911551:qend_sum=944.0:qstart_avg=1.2857142857142858:qstart_max=3.0:qstart_min=1.0:qstart_std=0.7559289460184545:qstart_sum=9.0:ref_name_counter=RS_GCF_004322755.1_protein.faa_NZ_CP036401.1_3987@PF00015_full_PFAM.398.587--1||RS_GCF_011682065.1_protein.faa_NZ_VUYU01000037.1_43@PF00015_full_PFAM.392.588--6:scovhsp_avg=68.9:scovhsp_max=76.0:scovhsp_min=60.8:scovhsp_std=6.546754921333165:scovhsp_sum=482.3:send_avg=160.85714285714286:send_max=176.0:send_min=124.0:send_std=20.643227876057978:send_sum=1126.0:sstart_avg=27.428571428571427:sstart_max=38.0:sstart_min=10.0:sstart_std=8.580154288767051:sstart_sum=192.0],7b401cd9-0bf5-4377-b7e4-aab58524b414_2@MCPsignal.27.183:5e-09[&&NHX:Sample=rhiztom2:Type=capture:besthit=97.4:bitscore=270.0:capture_class=c__Gammaproteobacteria:capture_domain=d__Bacteria:capture_family=f__Burkholderiaceae:capture_genus=g__Paraburkholderia:capture_order=o__Burkholderiales:capture_phylum=p__Proteobacteria:capture_species=s__Paraburkholderia kururiensis_A:evalue=2.26e-93:gapopen=0.0:heptad=MCP-40H:length=156.0:mismatch=4.0:qcovhsp=100.0:qend=156.0:qstart=1.0:ref_name=RS_GCF_011682065.1_protein.faa_NZ_VUYU01000037.1_43@PF00015_full_PFAM.392.588:scovhsp=79.6:send=176.0:sstart=21.0])0.249:5e-09[&&NHX:Sample_counter=rhizpot1--5||rhizpot3--2||rhiztom1--1||rhiztom2--2:Type_counter=capture--10:besthit_avg=97.58749999999999:besthit_max=99.1:besthit_min=97.1:besthit_std=0.6334429729659953:besthit_sum=780.6999999999999:bitscore_avg=239.0:bitscore_max=270.0:bitscore_min=206.0:bitscore_std=24.715524328994984:bitscore_sum=1912.0:capture_class_counter=c__Alphaproteobacteria--3||c__Clostridia--2||c__Gammaproteobacteria--5:capture_domain_counter=d__Bacteria--10:capture_family_counter=f__Anaerovoracaceae--1||f__Azospirillaceae--1||f__Burkholderiaceae--3||f__Clostridiaceae--1||f__Enterobacteriaceae--1||f__Rhodanobacteraceae--1||f__Sphingomonadaceae--2:capture_genus_counter=g__Azospirillum--1||g__Clostridium_J--1||g__Enterobacter--1||g__Luteibacter--1||g__Paraburkholderia--2||g__Pseudoduganella--1||g__Rhizorhabdus--1||g__Sphingobium--1||g__UBA7709--1:capture_order_counter=o__Azospirillales--1||o__Burkholderiales--3||o__Clostridiales--1||o__Enterobacterales--1||o__Peptostreptococcales--1||o__Sphingomonadales--2||o__Xanthomonadales--1:capture_phylum_counter=p__Firmicutes_A--2||p__Proteobacteria--8:capture_species_counter=s__Azospirillum oryzae--1||s__Clostridium_J punense--1||s__Enterobacter vonholyi--1||s__Luteibacter yeojuensis_A--1||s__Paraburkholderia kururiensis_A--2||s__Pseudoduganella umbonata--1||s__Rhizorhabdus montanisoli--1||s__Sphingobium sp000283515--1||s__UBA7709 sp002482405--1:evalue_avg=6.278125000000046e-70:evalue_max=4.87e-69:evalue_min=2.26e-93:evalue_std=1.7148896244677488e-69:evalue_sum=5.022500000000037e-69:gapopen_avg=0.125:gapopen_max=1.0:gapopen_min=0.0:gapopen_std=0.3535533905932738:gapopen_sum=1.0:gtdb_class_counter=:gtdb_domain_counter=:gtdb_family_counter=:gtdb_genus_counter=:gtdb_order_counter=:gtdb_phylum_counter=:gtdb_species_counter=:heptad_counter=MCP-40H--10:lbd_counter=:length_avg=137.25:length_max=156.0:length_min=115.0:length_std=14.73334410686958:length_sum=1098.0:mismatch_avg=3.25:mismatch_max=4.0:mismatch_min=1.0:mismatch_std=1.164964745021435:mismatch_sum=26.0:name=N52218:qcovhsp_avg=99.3:qcovhsp_max=100.0:qcovhsp_min=96.1:qcovhsp_std=1.423275899365366:qcovhsp_sum=794.4:qend_avg=137.5:qend_max=156.0:qend_min=117.0:qend_std=14.312831406019665:qend_sum=1100.0:qstart_avg=1.25:qstart_max=3.0:qstart_min=1.0:qstart_std=0.7071067811865476:qstart_sum=10.0:ref_name_counter=RS_GCF_004322755.1_protein.faa_NZ_CP036401.1_3987@PF00015_full_PFAM.398.587--1||RS_GCF_011682065.1_protein.faa_NZ_VUYU01000037.1_43@PF00015_full_PFAM.392.588--7:scovhsp_avg=70.2375:scovhsp_max=79.6:scovhsp_min=60.8:scovhsp_std=7.144815802884135:scovhsp_sum=561.9:send_avg=162.75:send_max=176.0:send_min=124.0:send_std=19.847633900003583:send_sum=1302.0:sstart_avg=26.625:sstart_max=38.0:sstart_min=10.0:sstart_std=8.262436513696013:sstart_sum=213.0],(((((1e016180-cd86-4879-acd8-88f0fae420d3_1@MCPsignal.102.263:5e-09[&&NHX:Sample=rhizpot3:Type=capture:besthit=97.5:bitscore=282.0:capture_class=c__Alphaproteobacteria:capture_domain=d__Bacteria:capture_family=f__Sphingomonadaceae:capture_genus=g__Sphingomonas:capture_order=o__Sphingomonadales:capture_phylum=p__Proteobacteria:capture_species=s__Sphingomonas taxi_B:evalue=7.31e-98:gapopen=0.0:heptad=MCP-40H:length=161.0:mismatch=4.0:qcovhsp=100.0:qend=161.0:qstart=1.0:ref_name=RS_GCF_900129765.1_protein.faa_NZ_FQWU01000002.1_894@PF00015_full_PFAM.371.587:scovhsp=74.5:send=179.0:sstart=19.0],8a6a4e5b-39fa-4afa-8c8e-f96f4d7f4fe4_3@MCPsignal.71.249:0.0127813[&&NHX:Sample=rhizpot1:Type=capture:besthit=94.9:bitscore=301.0:capture_class=c__Alphaproteobacteria:capture_domain=d__Bacteria:capture_family=f__Azospirillaceae:capture_genus=g__Azospirillum:capture_order=o__Azospirillales:capture_phylum=p__Proteobacteria:capture_species=s__Azospirillum oryzae:evalue=7.12e-105:gapopen=0.0:heptad=MCP-40H:length=178.0:mismatch=9.0:qcovhsp=100.0:qend=178.0:qstart=1.0:ref_name=RS_GCF_900129765.1_protein.faa_NZ_FQWU01000002.1_894@PF00015_full_PFAM.371.587:scovhsp=82.4:send=196.0:sstart=19.0])0:5e-09[&&NHX:Sample_counter=rhizpot1--1||rhizpot3--1:Type_counter=capture--2:besthit_avg=96.2:besthit_max=97.5:besthit_min=94.9:besthit_std=1.8384776310850195:besthit_sum=192.4:bitscore_avg=291.5:bitscore_max=301.0:bitscore_min=282.0:bitscore_std=13.435028842544403:bitscore_sum=583.0:capture_class_counter=c__Alphaproteobacteria--2:capture_domain_counter=d__Bacteria--2:capture_family_counter=f__Azospirillaceae--1||f__Sphingomonadaceae--1:capture_genus_counter=g__Azospirillum--1||g__Sphingomonas--1:capture_order_counter=o__Azospirillales--1||o__Sphingomonadales--1:capture_phylum_counter=p__Proteobacteria--2:capture_species_counter=s__Azospirillum oryzae--1||s__Sphingomonas taxi_B--1:evalue_avg=3.655000356e-98:evalue_max=7.31e-98:evalue_min=7.12e-105:evalue_std=5.168950067013634e-98:evalue_sum=7.310000712e-98:gapopen_avg=0.0:gapopen_max=0.0:gapopen_min=0.0:gapopen_std=0.0:gapopen_sum=0.0:gtdb_class_counter=:gtdb_domain_counter=:gtdb_family_counter=:gtdb_genus_counter=:gtdb_order_counter=:gtdb_phylum_counter=:gtdb_species_counter=:heptad_counter=MCP-40H--2:lbd_counter=:length_avg=169.5:length_max=178.0:length_min=161.0:length_std=12.020815280171307:length_sum=339.0:mismatch_avg=6.5:mismatch_max=9.0:mismatch_min=4.0:mismatch_std=3.5355339059327378:mismatch_sum=13.0:name=N52221:qcovhsp_avg=100.0:qcovhsp_max=100.0:qcovhsp_min=100.0:qcovhsp_std=0.0:qcovhsp_sum=200.0:qend_avg=169.5:qend_max=178.0:qend_min=161.0:qend_std=12.020815280171307:qend_sum=339.0:qstart_avg=1.0:qstart_max=1.0:qstart_min=1.0:qstart_std=0.0:qstart_sum=2.0:ref_name_counter=RS_GCF_900129765.1_protein.faa_NZ_FQWU01000002.1_894@PF00015_full_PFAM.371.587--2:scovhsp_avg=78.45:scovhsp_max=82.4:scovhsp_min=74.5:scovhsp_std=5.5861435713737295:scovhsp_sum=156.9:send_avg=187.5:send_max=196.0:send_min=179.0:send_std=12.020815280171307:send_sum=375.0:sstart_avg=19.0:sstart_max=19.0:sstart_min=19.0:sstart_std=0.0:sstart_sum=38.0],((c209da8f-7a84-4a98-bce8-67b0ae1aa99a_1@MCPsignal.46.196:5e-09[&&NHX:Sample=rhiztom3:Type=capture:besthit=97.3:bitscore=261.0:capture_class=c__Gammaproteobacteria:capture_domain=d__Bacteria:capture_family=f__Burkholderiaceae:capture_genus=g__Paraburkholderia:capture_order=o__Burkholderiales:capture_phylum=p__Proteobacteria:capture_species=s__Paraburkholderia kururiensis_A:evalue=1.11e-89:gapopen=0.0:heptad=MCP-40H:length=150.0:mismatch=4.0:qcovhsp=100.0:qend=150.0:qstart=1.0:ref_name=RS_GCF_900129765.1_protein.faa_NZ_FQWU01000002.1_894@PF00015_full_PFAM.371.587:scovhsp=69.4:send=168.0:sstart=19.0],467cbba7-c33f-480d-88d2-9d8c9c852786_1@MCPsignal.428.583:5e-09[&&NHX:Sample=rhizpot1:Type=capture:besthit=97.4:bitscore=272.0:capture_class=c__Gammaproteobacteria:capture_domain=d__Bacteria:capture_family=f__Burkholderiaceae:capture_genus=g__Achromobacter:capture_order=o__Burkholderiales:capture_phylum=p__Proteobacteria:capture_species=s__Achromobacter insuavis_A:evalue=7.41e-94:gapopen=0.0:heptad=MCP-40H:length=155.0:mismatch=4.0:qcovhsp=100.0:qend=155.0:qstart=1.0:ref_name=RS_GCF_900129765.1_protein.faa_NZ_FQWU01000002.1_894@PF00015_full_PFAM.371.587:scovhsp=71.8:send=173.0:sstart=19.0])0.999:5e-09[&&NHX:Sample_counter=rhizpot1--1||rhiztom3--1:Type_counter=capture--2:besthit_avg=97.35:besthit_max=97.4:besthit_min=97.3:besthit_std=0.07071067811866079:besthit_sum=194.7:bitscore_avg=266.5:bitscore_max=272.0:bitscore_min=261.0:bitscore_std=7.7781745930520225:bitscore_sum=533.0:capture_class_counter=c__Gammaproteobacteria--2:capture_domain_counter=d__Bacteria--2:capture_family_counter=f__Burkholderiaceae--2:capture_genus_counter=g__Achromobacter--1||g__Paraburkholderia--1:capture_order_counter=o__Burkholderiales--2:capture_phylum_counter=p__Proteobacteria--2:capture_species_counter=s__Achromobacter insuavis_A--1||s__Paraburkholderia kururiensis_A--1:evalue_avg=5.5503704999999995e-90:evalue_max=1.11e-89:evalue_min=7.41e-94:evalue_std=7.8483613050458175e-90:evalue_sum=1.1100740999999999e-89:gapopen_avg=0.0:gapopen_max=0.0:gapopen_min=0.0:gapopen_std=0.0:gapopen_sum=0.0:gtdb_class_counter=:gtdb_domain_counter=:gtdb_family_counter=:gtdb_genus_counter=:gtdb_order_counter=:gtdb_phylum_counter=:gtdb_species_counter=:heptad_counter=MCP-40H--2:lbd_counter=:length_avg=152.5:length_max=155.0:length_min=150.0:length_std=3.5355339059327378:length_sum=305.0:mismatch_avg=4.0:mismatch_max=4.0:mismatch_min=4.0:mismatch_std=0.0:mismatch_sum=8.0:name=N52224:qcovhsp_avg=100.0:qcovhsp_max=100.0:qcovhsp_min=100.0:qcovhsp_std=0.0:qcovhsp_sum=200.0:qend_avg=152.5:qend_max=155.0:qend_min=150.0:qend_std=3.5355339059327378:qend_sum=305.0:qstart_avg=1.0:qstart_max=1.0:qstart_min=1.0:qstart_std=0.0:qstart_sum=2.0:ref_name_counter=RS_GCF_900129765.1_protein.faa_NZ_FQWU01000002.1_894@PF00015_full_PFAM.371.587--2:scovhsp_avg=70.6:scovhsp_max=71.8:scovhsp_min=69.4:scovhsp_std=1.697056274847708:scovhsp_sum=141.2:send_avg=170.5:send_max=173.0:send_min=168.0:send_std=3.5355339059327378:send_sum=341.0:sstart_avg=19.0:sstart_max=19.0:sstart_min=19.0:sstart_std=0.0:sstart_sum=38.0],(e6e00d24-c0c8-40e6-8d4a-6b3cfcebff3b_5@MCPsignal.114.273:0.00485864[&&NHX:Sample=rhiztom2:Type=capture:besthit=96.9:bitscore=276.0:capture_class=c__Gammaproteobacteria:capture_domain=d__Bacteria:capture_family=f__Burkholderiaceae:capture_genus=g__Paraburkholderia:capture_order=o__Burkholderiales:capture_phylum=p__Proteobacteria:capture_species=s__Paraburkholderia kururiensis_A:evalue=1.32e-95:gapopen=0.0:heptad=MCP-40H:length=159.0:mismatch=5.0:qcovhsp=100.0:qend=159.0:qstart=1.0:ref_name=RS_GCF_011682065.1_protein.faa_NZ_VUYU01000037.1_43@PF00015_full_PFAM.392.588:scovhsp=81.1:send=176.0:sstart=18.0],(((((((((166e6087-b121-4705-ae30-5273ea9cba04_5@MCPsignal.285.463:0[&&NHX:Sample=rhizpot1:Type=capture:besthit=96.6:bitscore=307.0:capture_class=c__Gammaproteobacteria:capture_domain=d__Bacteria:capture_family=f__Burkholderiaceae:capture_genus=g__Achromobacter:capture_order=o__Burkholderiales:capture_phylum=p__Proteobacteria:capture_species=s__Achromobacter insuavis_A:evalue=1.83e-107:gapopen=0.0:heptad=MCP-40H:length=178.0:mismatch=6.0:qcovhsp=100.0:qend=178.0:qstart=1.0:ref_name=RS_GCF_900129765.1_protein.faa_NZ_FQWU01000002.1_894@PF00015_full_PFAM.371.587:scovhsp=82.4:send=196.0:sstart=19.0],4a110785-1b36-4ef2-aace-6c65acc07890_6@MCPsignal.330.508:0[&&NHX:Sample=rhizpot1:Type=capture:besthit=96.6:bitscore=307.0:capture_class=c__Alphaproteobacteria:capture_domain=d__Bacteria:capture_family=f__Azospirillaceae:capture_genus=g__Azospirillum:capture_order=o__Azospirillales:capture_phylum=p__Proteobacteria:capture_species=s__Azospirillum oryzae:evalue=1.83e-107:gapopen=0.0:heptad=MCP-40H:length=178.0:mismatch=6.0:qcovhsp=100.0:qend=178.0:qstart=1.0:ref_name=RS_GCF_900129765.1_protein.faa_NZ_FQWU01000002.1_894@PF00015_full_PFAM.371.587:scovhsp=82.4:send=196.0:sstart=19.0])0:0[&&NHX:Sample_counter=rhizpot1--2:Type_counter=capture--2:besthit_avg=96.6:besthit_max=96.6:besthit_min=96.6:besthit_std=0.0:besthit_sum=193.2:bitscore_avg=307.0:bitscore_max=307.0:bitscore_min=307.0:bitscore_std=0.0:bitscore_sum=614.0:capture_class_counter=c__Alphaproteobacteria--1||c__Gammaproteobacteria--1:capture_domain_counter=d__Bacteria--2:capture_family_counter=f__Azospirillaceae--1||f__Burkholderiaceae--1:capture_genus_counter=g__Achromobacter--1||g__Azospirillum--1:capture_order_counter=o__Azospirillales--1||o__Burkholderiales--1:capture_phylum_counter=p__Proteobacteria--2:capture_species_counter=s__Achromobacter insuavis_A--1||s__Azospirillum oryzae--1:evalue_avg=1.83e-107:evalue_max=1.83e-107:evalue_min=1.83e-107:evalue_std=0.0:evalue_sum=3.66e-107:gapopen_avg=0.0:gapopen_max=0.0:gapopen_min=0.0:gapopen_std=0.0:gapopen_sum=0.0:gtdb_class_counter=:gtdb_domain_counter=:gtdb_family_counter=:gtdb_genus_counter=:gtdb_order_counter=:gtdb_phylum_counter=:gtdb_species_counter=:heptad_counter=MCP-40H--2:lbd_counter=:length_avg=178.0:length_max=178.0:length_min=178.0:length_std=0.0:length_sum=356.0:mismatch_avg=6.0:mismatch_max=6.0:mismatch_min=6.0:mismatch_std=0.0:mismatch_sum=12.0:name=N52228:qcovhsp_avg=100.0:qcovhsp_max=100.0:qcovhsp_min=100.0:qcovhsp_std=0.0:qcovhsp_sum=200.0:qend_avg=178.0:qend_max=178.0:qend_min=178.0:qend_std=0.0:qend_sum=356.0:qstart_avg=1.0:qstart_max=1.0:qstart_min=1.0:qstart_std=0.0:qstart_sum=2.0:ref_name_counter=RS_GCF_900129765.1_protein.faa_NZ_FQWU01000002.1_894@PF00015_full_PFAM.371.587--2:scovhsp_avg=82.4:scovhsp_max=82.4:scovhsp_min=82.4:scovhsp_std=0.0:scovhsp_sum=164.8:send_avg=196.0:send_max=196.0:send_min=196.0:send_std=0.0:send_sum=392.0:sstart_avg=19.0:sstart_max=19.0:sstart_min=19.0:sstart_std=0.0:sstart_sum=38.0],6898c145-1cf2-5051-b4db-27f2eed20954_3@MCPsignal.152.330:0[&&NHX:Sample=rhizpot2:Type=capture:besthit=96.6:bitscore=307.0:capture_class=c__Abditibacteria:capture_domain=d__Bacteria:capture_family=f__Abditibacteriaceae:capture_genus=g__Abditibacterium:capture_order=o__Abditibacteriales:capture_phylum=p__Armatimonadota:capture_species=s__Abditibacterium utsteinense:evalue=1.83e-107:gapopen=0.0:heptad=MCP-40H:length=178.0:mismatch=6.0:qcovhsp=100.0:qend=178.0:qstart=1.0:ref_name=RS_GCF_900129765.1_protein.faa_NZ_FQWU01000002.1_894@PF00015_full_PFAM.371.587:scovhsp=82.4:send=196.0:sstart=19.0])0:0[&&NHX:Sample_counter=rhizpot1--2||rhizpot2--1:Type_counter=capture--3:besthit_avg=96.59999999999998:besthit_max=96.6:besthit_min=96.6:besthit_std=1.7404671430534633e-14:besthit_sum=289.79999999999995:bitscore_avg=307.0:bitscore_max=307.0:bitscore_min=307.0:bitscore_std=0.0:bitscore_sum=921.0:capture_class_counter=c__Abditibacteria--1||c__Alphaproteobacteria--1||c__Gammaproteobacteria--1:capture_domain_counter=d__Bacteria--3:capture_family_counter=f__Abditibacteriaceae--1||f__Azospirillaceae--1||f__Burkholderiaceae--1:capture_genus_counter=g__Abditibacterium--1||g__Achromobacter--1||g__Azospirillum--1:capture_order_counter=o__Abditibacteriales--1||o__Azospirillales--1||o__Burkholderiales--1:capture_phylum_counter=p__Armatimonadota--1||p__Proteobacteria--2:capture_species_counter=s__Abditibacterium utsteinense--1||s__Achromobacter insuavis_A--1||s__Azospirillum oryzae--1:evalue_avg=1.83e-107:evalue_max=1.83e-107:evalue_min=1.83e-107:evalue_std=0.0:evalue_sum=5.49e-107:gapopen_avg=0.0:gapopen_max=0.0:gapopen_min=0.0:gapopen_std=0.0:gapopen_sum=0.0:gtdb_class_counter=:gtdb_domain_counter=:gtdb_family_counter=:gtdb_genus_counter=:gtdb_order_counter=:gtdb_phylum_counter=:gtdb_species_counter=:heptad_counter=MCP-40H--3:lbd_counter=:length_avg=178.0:length_max=178.0:length_min=178.0:length_std=0.0:length_sum=534.0:mismatch_avg=6.0:mismatch_max=6.0:mismatch_min=6.0:mismatch_std=0.0:mismatch_sum=18.0:name=N52230:qcovhsp_avg=100.0:qcovhsp_max=100.0:qcovhsp_min=100.0:qcovhsp_std=0.0:qcovhsp_sum=300.0:qend_avg=178.0:qend_max=178.0:qend_min=178.0:qend_std=0.0:qend_sum=534.0:qstart_avg=1.0:qstart_max=1.0:qstart_min=1.0:qstart_std=0.0:qstart_sum=3.0:ref_name_counter=RS_GCF_900129765.1_protein.faa_NZ_FQWU01000002.1_894@PF00015_full_PFAM.371.587--3:scovhsp_avg=82.4:scovhsp_max=82.4:scovhsp_min=82.4:scovhsp_std=0.0:scovhsp_sum=247.20000000000002:send_avg=196.0:send_max=196.0:send_min=196.0:send_std=0.0:send_sum=588.0:sstart_avg=19.0:sstart_max=19.0:sstart_min=19.0:sstart_std=0.0:sstart_sum=57.0],79bf0897-bc3a-5e61-86bc-576c56008fbd_6@MCPsignal.571.749:0[&&NHX:Sample=rhizpot3:Type=capture:besthit=96.6:bitscore=307.0:capture_class=c__Gammaproteobacteria:capture_domain=d__Bacteria:capture_family=f__Burkholderiaceae:capture_genus=g__Acidovorax_A:capture_order=o__Burkholderiales:capture_phylum=p__Proteobacteria:capture_species=s__Acidovorax_A sp002397315:evalue=1.83e-107:gapopen=0.0:heptad=MCP-40H:length=178.0:mismatch=6.0:qcovhsp=100.0:qend=178.0:qstart=1.0:ref_name=RS_GCF_900129765.1_protein.faa_NZ_FQWU01000002.1_894@PF00015_full_PFAM.371.587:scovhsp=82.4:send=196.0:sstart=19.0])0:0[&&NHX:Sample_counter=rhizpot1--2||rhizpot2--1||rhizpot3--1:Type_counter=capture--4:besthit_avg=96.6:besthit_max=96.6:besthit_min=96.6:besthit_std=0.0:besthit_sum=386.4:bitscore_avg=307.0:bitscore_max=307.0:bitscore_min=307.0:bitscore_std=0.0:bitscore_sum=1228.0:capture_class_counter=c__Abditibacteria--1||c__Alphaproteobacteria--1||c__Gammaproteobacteria--2:capture_domain_counter=d__Bacteria--4:capture_family_counter=f__Abditibacteriaceae--1||f__Azospirillaceae--1||f__Burkholderiaceae--2:capture_genus_counter=g__Abditibacterium--1||g__Achromobacter--1||g__Acidovorax_A--1||g__Azospirillum--1:capture_order_counter=o__Abditibacteriales--1||o__Azospirillales--1||o__Burkholderiales--2:capture_phylum_counter=p__Armatimonadota--1||p__Proteobacteria--3:capture_species_counter=s__Abditibacterium utsteinense--1||s__Achromobacter insuavis_A--1||s__Acidovorax_A sp002397315--1||s__Azospirillum oryzae--1:evalue_avg=1.83e-107:evalue_max=1.83e-107:evalue_min=1.83e-107:evalue_std=0.0:evalue_sum=7.32e-107:gapopen_avg=0.0:gapopen_max=0.0:gapopen_min=0.0:gapopen_std=0.0:gapopen_sum=0.0:gtdb_class_counter=:gtdb_domain_counter=:gtdb_family_counter=:gtdb_genus_counter=:gtdb_order_counter=:gtdb_phylum_counter=:gtdb_species_counter=:heptad_counter=MCP-40H--4:lbd_counter=:length_avg=178.0:length_max=178.0:length_min=178.0:length_std=0.0:length_sum=712.0:mismatch_avg=6.0:mismatch_max=6.0:mismatch_min=6.0:mismatch_std=0.0:mismatch_sum=24.0:name=N52232:qcovhsp_avg=100.0:qcovhsp_max=100.0:qcovhsp_min=100.0:qcovhsp_std=0.0:qcovhsp_sum=400.0:qend_avg=178.0:qend_max=178.0:qend_min=178.0:qend_std=0.0:qend_sum=712.0:qstart_avg=1.0:qstart_max=1.0:qstart_min=1.0:qstart_std=0.0:qstart_sum=4.0:ref_name_counter=RS_GCF_900129765.1_protein.faa_NZ_FQWU01000002.1_894@PF00015_full_PFAM.371.587--4:scovhsp_avg=82.4:scovhsp_max=82.4:scovhsp_min=82.4:scovhsp_std=0.0:scovhsp_sum=329.6:send_avg=196.0:send_max=196.0:send_min=196.0:send_std=0.0:send_sum=784.0:sstart_avg=19.0:sstart_max=19.0:sstart_min=19.0:sstart_std=0.0:sstart_sum=76.0],d327ded9-98eb-4e3c-ac14-9f20c863a6bb_4@MCPsignal.77.255:0[&&NHX:Sample=rhiztom1:Type=capture:besthit=96.6:bitscore=307.0:capture_class=c__Gammaproteobacteria:capture_domain=d__Bacteria:capture_family=f__Burkholderiaceae:capture_genus=g__Paraburkholderia:capture_order=o__Burkholderiales:capture_phylum=p__Proteobacteria:capture_species=s__Paraburkholderia kururiensis_A:evalue=1.83e-107:gapopen=0.0:heptad=MCP-40H:length=178.0:mismatch=6.0:qcovhsp=100.0:qend=178.0:qstart=1.0:ref_name=RS_GCF_900129765.1_protein.faa_NZ_FQWU01000002.1_894@PF00015_full_PFAM.371.587:scovhsp=82.4:send=196.0:sstart=19.0])0:0[&&NHX:Sample_counter=rhizpot1--2||rhizpot2--1||rhizpot3--1||rhiztom1--1:Type_counter=capture--5:besthit_avg=96.6:besthit_max=96.6:besthit_min=96.6:besthit_std=0.0:besthit_sum=483.0:bitscore_avg=307.0:bitscore_max=307.0:bitscore_min=307.0:bitscore_std=0.0:bitscore_sum=1535.0:capture_class_counter=c__Abditibacteria--1||c__Alphaproteobacteria--1||c__Gammaproteobacteria--3:capture_domain_counter=d__Bacteria--5:capture_family_counter=f__Abditibacteriaceae--1||f__Azospirillaceae--1||f__Burkholderiaceae--3:capture_genus_counter=g__Abditibacterium--1||g__Achromobacter--1||g__Acidovorax_A--1||g__Azospirillum--1||g__Paraburkholderia--1:capture_order_counter=o__Abditibacteriales--1||o__Azospirillales--1||o__Burkholderiales--3:capture_phylum_counter=p__Armatimonadota--1||p__Proteobacteria--4:capture_species_counter=s__Abditibacterium utsteinense--1||s__Achromobacter insuavis_A--1||s__Acidovorax_A sp002397315--1||s__Azospirillum oryzae--1||s__Paraburkholderia kururiensis_A--1:evalue_avg=1.83e-107:evalue_max=1.83e-107:evalue_min=1.83e-107:evalue_std=0.0:evalue_sum=9.150000000000001e-107:gapopen_avg=0.0:gapopen_max=0.0:gapopen_min=0.0:gapopen_std=0.0:gapopen_sum=0.0:gtdb_class_counter=:gtdb_domain_counter=:gtdb_family_counter=:gtdb_genus_counter=:gtdb_order_counter=:gtdb_phylum_counter=:gtdb_species_counter=:heptad_counter=MCP-40H--5:lbd_counter=:length_avg=178.0:length_max=178.0:length_min=178.0:length_std=0.0:length_sum=890.0:mismatch_avg=6.0:mismatch_max=6.0:mismatch_min=6.0:mismatch_std=0.0:mismatch_sum=30.0:name=N52234:qcovhsp_avg=100.0:qcovhsp_max=100.0:qcovhsp_min=100.0:qcovhsp_std=0.0:qcovhsp_sum=500.0:qend_avg=178.0:qend_max=178.0:qend_min=178.0:qend_std=0.0:qend_sum=890.0:qstart_avg=1.0:qstart_max=1.0:qstart_min=1.0:qstart_std=0.0:qstart_sum=5.0:ref_name_counter=RS_GCF_900129765.1_protein.faa_NZ_FQWU01000002.1_894@PF00015_full_PFAM.371.587--5:scovhsp_avg=82.4:scovhsp_max=82.4:scovhsp_min=82.4:scovhsp_std=0.0:scovhsp_sum=412.0:send_avg=196.0:send_max=196.0:send_min=196.0:send_std=0.0:send_sum=980.0:sstart_avg=19.0:sstart_max=19.0:sstart_min=19.0:sstart_std=0.0:sstart_sum=95.0],82e1aa3b-09cd-51c7-ab7a-253853e7a907_3@MCPsignal.77.255:0[&&NHX:Sample=rhiztom1:Type=capture:besthit=96.6:bitscore=307.0:capture_class=c__Gammaproteobacteria:capture_domain=d__Bacteria:capture_family=f__Burkholderiaceae:capture_genus=g__Paraburkholderia:capture_order=o__Burkholderiales:capture_phylum=p__Proteobacteria:capture_species=s__Paraburkholderia kururiensis_A:evalue=1.83e-107:gapopen=0.0:heptad=MCP-40H:length=178.0:mismatch=6.0:qcovhsp=100.0:qend=178.0:qstart=1.0:ref_name=RS_GCF_900129765.1_protein.faa_NZ_FQWU01000002.1_894@PF00015_full_PFAM.371.587:scovhsp=82.4:send=196.0:sstart=19.0])0:0[&&NHX:Sample_counter=rhizpot1--2||rhizpot2--1||rhizpot3--1||rhiztom1--2:Type_counter=capture--6:besthit_avg=96.60000000000001:besthit_max=96.6:besthit_min=96.6:besthit_std=1.556721137788958e-14:besthit_sum=579.6:bitscore_avg=307.0:bitscore_max=307.0:bitscore_min=307.0:bitscore_std=0.0:bitscore_sum=1842.0:capture_class_counter=c__Abditibacteria--1||c__Alphaproteobacteria--1||c__Gammaproteobacteria--4:capture_domain_counter=d__Bacteria--6:capture_family_counter=f__Abditibacteriaceae--1||f__Azospirillaceae--1||f__Burkholderiaceae--4:capture_genus_counter=g__Abditibacterium--1||g__Achromobacter--1||g__Acidovorax_A--1||g__Azospirillum--1||g__Paraburkholderia--2:capture_order_counter=o__Abditibacteriales--1||o__Azospirillales--1||o__Burkholderiales--4:capture_phylum_counter=p__Armatimonadota--1||p__Proteobacteria--5:capture_species_counter=s__Abditibacterium utsteinense--1||s__Achromobacter insuavis_A--1||s__Acidovorax_A sp002397315--1||s__Azospirillum oryzae--1||s__Paraburkholderia kururiensis_A--2:evalue_avg=1.83e-107:evalue_max=1.83e-107:evalue_min=1.83e-107:evalue_std=0.0:evalue_sum=1.098e-106:gapopen_avg=0.0:gapopen_max=0.0:gapopen_min=0.0:gapopen_std=0.0:gapopen_sum=0.0:gtdb_class_counter=:gtdb_domain_counter=:gtdb_family_counter=:gtdb_genus_counter=:gtdb_order_counter=:gtdb_phylum_counter=:gtdb_species_counter=:heptad_counter=MCP-40H--6:lbd_counter=:length_avg=178.0:length_max=178.0:length_min=178.0:length_std=0.0:length_sum=1068.0:mismatch_avg=6.0:mismatch_max=6.0:mismatch_min=6.0:mismatch_std=0.0:mismatch_sum=36.0:name=N52236:qcovhsp_avg=100.0:qcovhsp_max=100.0:qcovhsp_min=100.0:qcovhsp_std=0.0:qcovhsp_sum=600.0:qend_avg=178.0:qend_max=178.0:qend_min=178.0:qend_std=0.0:qend_sum=1068.0:qstart_avg=1.0:qstart_max=1.0:qstart_min=1.0:qstart_std=0.0:qstart_sum=6.0:ref_name_counter=RS_GCF_900129765.1_protein.faa_NZ_FQWU01000002.1_894@PF00015_full_PFAM.371.587--6:scovhsp_avg=82.39999999999999:scovhsp_max=82.4:scovhsp_min=82.4:scovhsp_std=1.556721137788958e-14:scovhsp_sum=494.4:send_avg=196.0:send_max=196.0:send_min=196.0:send_std=0.0:send_sum=1176.0:sstart_avg=19.0:sstart_max=19.0:sstart_min=19.0:sstart_std=0.0:sstart_sum=114.0],c854094d-eacf-40ae-be71-c65cc1825e3c_1@MCPsignal.109.287:0[&&NHX:Sample=rhiztom3:Type=capture:besthit=96.6:bitscore=307.0:capture_class=c__Gammaproteobacteria:capture_domain=d__Bacteria:capture_family=f__Burkholderiaceae:capture_genus=g__Paraburkholderia:capture_order=o__Burkholderiales:capture_phylum=p__Proteobacteria:capture_species=s__Paraburkholderia kururiensis_A:evalue=1.83e-107:gapopen=0.0:heptad=MCP-40H:length=178.0:mismatch=6.0:qcovhsp=100.0:qend=178.0:qstart=1.0:ref_name=RS_GCF_900129765.1_protein.faa_NZ_FQWU01000002.1_894@PF00015_full_PFAM.371.587:scovhsp=82.4:send=196.0:sstart=19.0])0:0[&&NHX:Sample_counter=rhizpot1--2||rhizpot2--1||rhizpot3--1||rhiztom1--2||rhiztom3--1:Type_counter=capture--7:besthit_avg=96.60000000000001:besthit_max=96.6:besthit_min=96.6:besthit_std=1.5349477418661813e-14:besthit_sum=676.2:bitscore_avg=307.0:bitscore_max=307.0:bitscore_min=307.0:bitscore_std=0.0:bitscore_sum=2149.0:capture_class_counter=c__Abditibacteria--1||c__Alphaproteobacteria--1||c__Gammaproteobacteria--5:capture_domain_counter=d__Bacteria--7:capture_family_counter=f__Abditibacteriaceae--1||f__Azospirillaceae--1||f__Burkholderiaceae--5:capture_genus_counter=g__Abditibacterium--1||g__Achromobacter--1||g__Acidovorax_A--1||g__Azospirillum--1||g__Paraburkholderia--3:capture_order_counter=o__Abditibacteriales--1||o__Azospirillales--1||o__Burkholderiales--5:capture_phylum_counter=p__Armatimonadota--1||p__Proteobacteria--6:capture_species_counter=s__Abditibacterium utsteinense--1||s__Achromobacter insuavis_A--1||s__Acidovorax_A sp002397315--1||s__Azospirillum oryzae--1||s__Paraburkholderia kururiensis_A--3:evalue_avg=1.83e-107:evalue_max=1.83e-107:evalue_min=1.83e-107:evalue_std=0.0:evalue_sum=1.281e-106:gapopen_avg=0.0:gapopen_max=0.0:gapopen_min=0.0:gapopen_std=0.0:gapopen_sum=0.0:gtdb_class_counter=:gtdb_domain_counter=:gtdb_family_counter=:gtdb_genus_counter=:gtdb_order_counter=:gtdb_phylum_counter=:gtdb_species_counter=:heptad_counter=MCP-40H--7:lbd_counter=:length_avg=178.0:length_max=178.0:length_min=178.0:length_std=0.0:length_sum=1246.0:mismatch_avg=6.0:mismatch_max=6.0:mismatch_min=6.0:mismatch_std=0.0:mismatch_sum=42.0:name=N52238:qcovhsp_avg=100.0:qcovhsp_max=100.0:qcovhsp_min=100.0:qcovhsp_std=0.0:qcovhsp_sum=700.0:qend_avg=178.0:qend_max=178.0:qend_min=178.0:qend_std=0.0:qend_sum=1246.0:qstart_avg=1.0:qstart_max=1.0:qstart_min=1.0:qstart_std=0.0:qstart_sum=7.0:ref_name_counter=RS_GCF_900129765.1_protein.faa_NZ_FQWU01000002.1_894@PF00015_full_PFAM.371.587--7:scovhsp_avg=82.39999999999999:scovhsp_max=82.4:scovhsp_min=82.4:scovhsp_std=1.5349477418661813e-14:scovhsp_sum=576.8:send_avg=196.0:send_max=196.0:send_min=196.0:send_std=0.0:send_sum=1372.0:sstart_avg=19.0:sstart_max=19.0:sstart_min=19.0:sstart_std=0.0:sstart_sum=133.0],ababcf1d-3fe5-4682-b620-8eece2926a8e_3@MCPsignal.69.247:0[&&NHX:Sample=rhiztom3:Type=capture:besthit=96.6:bitscore=307.0:capture_class=c__Gammaproteobacteria:capture_domain=d__Bacteria:capture_family=f__Burkholderiaceae:capture_genus=g__Paraburkholderia:capture_order=o__Burkholderiales:capture_phylum=p__Proteobacteria:capture_species=s__Paraburkholderia kururiensis_A:evalue=1.83e-107:gapopen=0.0:heptad=MCP-40H:length=178.0:mismatch=6.0:qcovhsp=100.0:qend=178.0:qstart=1.0:ref_name=RS_GCF_900129765.1_protein.faa_NZ_FQWU01000002.1_894@PF00015_full_PFAM.371.587:scovhsp=82.4:send=196.0:sstart=19.0]):5e-09[&&NHX:Sample_counter=rhizpot1--2||rhizpot2--1||rhizpot3--1||rhiztom1--2||rhiztom3--2:Type_counter=capture--8:besthit_avg=96.6:besthit_max=96.6:besthit_min=96.6:besthit_std=0.0:besthit_sum=772.8:bitscore_avg=307.0:bitscore_max=307.0:bitscore_min=307.0:bitscore_std=0.0:bitscore_sum=2456.0:capture_class_counter=c__Abditibacteria--1||c__Alphaproteobacteria--1||c__Gammaproteobacteria--6:capture_domain_counter=d__Bacteria--8:capture_family_counter=f__Abditibacteriaceae--1||f__Azospirillaceae--1||f__Burkholderiaceae--6:capture_genus_counter=g__Abditibacterium--1||g__Achromobacter--1||g__Acidovorax_A--1||g__Azospirillum--1||g__Paraburkholderia--4:capture_order_counter=o__Abditibacteriales--1||o__Azospirillales--1||o__Burkholderiales--6:capture_phylum_counter=p__Armatimonadota--1||p__Proteobacteria--7:capture_species_counter=s__Abditibacterium utsteinense--1||s__Achromobacter insuavis_A--1||s__Acidovorax_A sp002397315--1||s__Azospirillum oryzae--1||s__Paraburkholderia kururiensis_A--4:evalue_avg=1.83e-107:evalue_max=1.83e-107:evalue_min=1.83e-107:evalue_std=0.0:evalue_sum=1.464e-106:gapopen_avg=0.0:gapopen_max=0.0:gapopen_min=0.0:gapopen_std=0.0:gapopen_sum=0.0:gtdb_class_counter=:gtdb_domain_counter=:gtdb_family_counter=:gtdb_genus_counter=:gtdb_order_counter=:gtdb_phylum_counter=:gtdb_species_counter=:heptad_counter=MCP-40H--8:lbd_counter=:length_avg=178.0:length_max=178.0:length_min=178.0:length_std=0.0:length_sum=1424.0:mismatch_avg=6.0:mismatch_max=6.0:mismatch_min=6.0:mismatch_std=0.0:mismatch_sum=48.0:name=N52240:qcovhsp_avg=100.0:qcovhsp_max=100.0:qcovhsp_min=100.0:qcovhsp_std=0.0:qcovhsp_sum=800.0:qend_avg=178.0:qend_max=178.0:qend_min=178.0:qend_std=0.0:qend_sum=1424.0:qstart_avg=1.0:qstart_max=1.0:qstart_min=1.0:qstart_std=0.0:qstart_sum=8.0:ref_name_counter=RS_GCF_900129765.1_protein.faa_NZ_FQWU01000002.1_894@PF00015_full_PFAM.371.587--8:scovhsp_avg=82.4:scovhsp_max=82.4:scovhsp_min=82.4:scovhsp_std=0.0:scovhsp_sum=659.2:send_avg=196.0:send_max=196.0:send_min=196.0:send_std=0.0:send_sum=1568.0:sstart_avg=19.0:sstart_max=19.0:sstart_min=19.0:sstart_std=0.0:sstart_sum=152.0],(((((c6f2c57c-f6a4-40a9-a88c-317de0314e8b_6@MCPsignal.73.177:0.00826252[&&NHX:Sample=rhiztom2:Type=capture:capture_class=c__Gammaproteobacteria:capture_domain=d__Bacteria:capture_family=f__Burkholderiaceae:capture_genus=g__Paraburkholderia:capture_order=o__Burkholderiales:capture_phylum=p__Proteobacteria:capture_species=s__Paraburkholderia kururiensis_A:heptad=MCP-40H],(((((d0b00789-6822-4767-ac9a-29575a39139a_3@MCPsignal.47.113:0.0188752[&&NHX:Sample=rhizpot3:Type=capture:capture_class=c__Alphaproteobacteria:capture_domain=d__Bacteria:capture_family=f__Beijerinckiaceae:capture_genus=g__Methylobacterium:capture_order=o__Rhizobiales:capture_phylum=p__Proteobacteria:capture_species=s__Methylobacterium sp008040035:heptad=MCP-40H],c5423029-b8ac-4dd9-a356-8698824633dd_1@MCPsignal.199.280:0.0863391[&&NHX:Sample=rhizpot1:Type=capture:capture_class=c__Clostridia:capture_domain=d__Bacteria:capture_family=f__Lachnospiraceae:capture_genus=g__Hungatella:capture_order=o__Lachnospirales:capture_phylum=p__Firmicutes_A:capture_species=s__Hungatella sp005845265:heptad=MCP-40H])0.802:0.02724[&&NHX:Sample_counter=rhizpot1--1||rhizpot3--1:Type_counter=capture--2:capture_class_counter=c__Alphaproteobacteria--1||c__Clostridia--1:capture_domain_counter=d__Bacteria--2:capture_family_counter=f__Beijerinckiaceae--1||f__Lachnospiraceae--1:capture_genus_counter=g__Hungatella--1||g__Methylobacterium--1:capture_order_counter=o__Lachnospirales--1||o__Rhizobiales--1:capture_phylum_counter=p__Firmicutes_A--1||p__Proteobacteria--1:capture_species_counter=s__Hungatella sp005845265--1||s__Methylobacterium sp008040035--1:gtdb_class_counter=:gtdb_domain_counter=:gtdb_family_counter=:gtdb_genus_counter=:gtdb_order_counter=:gtdb_phylum_counter=:gtdb_species_counter=:heptad_counter=MCP-40H--2:lbd_counter=:name=N52244:ref_name_counter=],bfe8368f-2d86-4e19-b23b-a1517971e1a7_3@MCPsignal.23.93:0.110459[&&NHX:Sample=rhizpot1:Type=capture:capture_class=c__Gammaproteobacteria:capture_domain=d__Bacteria:capture_family=f__Burkholderiaceae:capture_genus=g__Pseudoduganella:capture_order=o__Burkholderiales:capture_phylum=p__Proteobacteria:capture_species=s__Pseudoduganella umbonata:heptad=MCP-40H])0:5e-09[&&NHX:Sample_counter=rhizpot1--2||rhizpot3--1:Type_counter=capture--3:capture_class_counter=c__Alphaproteobacteria--1||c__Clostridia--1||c__Gammaproteobacteria--1:capture_domain_counter=d__Bacteria--3:capture_family_counter=f__Beijerinckiaceae--1||f__Burkholderiaceae--1||f__Lachnospiraceae--1:capture_genus_counter=g__Hungatella--1||g__Methylobacterium--1||g__Pseudoduganella--1:capture_order_counter=o__Burkholderiales--1||o__Lachnospirales--1||o__Rhizobiales--1:capture_phylum_counter=p__Firmicutes_A--1||p__Proteobacteria--2:capture_species_counter=s__Hungatella sp005845265--1||s__Methylobacterium sp008040035--1||s__Pseudoduganella umbonata--1:gtdb_class_counter=:gtdb_domain_counter=:gtdb_family_counter=:gtdb_genus_counter=:gtdb_order_counter=:gtdb_phylum_counter=:gtdb_species_counter=:heptad_counter=MCP-40H--3:lbd_counter=:name=N52246:ref_name_counter=],d09b9ed6-122f-4b50-a59c-01cb46ef8cfa_5@MCPsignal.155.208:5e-09[&&NHX:Sample=rhizpot2:Type=capture:besthit=96.2:bitscore=89.0:capture_class=c__Gammaproteobacteria:capture_domain=d__Bacteria:capture_family=f__Enterobacteriaceae:capture_genus=g__Enterobacter:capture_order=o__Enterobacterales:capture_phylum=p__Proteobacteria:capture_species=s__Enterobacter cancerogenus:evalue=6.15e-25:gapopen=0.0:heptad=MCP-40H:length=53.0:mismatch=2.0:qcovhsp=100.0:qend=53.0:qstart=1.0:ref_name=RS_GCF_001425265.1_protein.faa_NZ_LMEC01000020.1_1046@PF00015_full_PFAM.1.381.469:scovhsp=60.2:send=76.0:sstart=24.0])0:5e-09[&&NHX:Sample_counter=rhizpot1--2||rhizpot2--1||rhizpot3--1:Type_counter=capture--4:besthit_avg=96.2:besthit_max=96.2:besthit_min=96.2:besthit_std=0:besthit_sum=96.2:bitscore_avg=89.0:bitscore_max=89.0:bitscore_min=89.0:bitscore_std=0:bitscore_sum=89.0:capture_class_counter=c__Alphaproteobacteria--1||c__Clostridia--1||c__Gammaproteobacteria--2:capture_domain_counter=d__Bacteria--4:capture_family_counter=f__Beijerinckiaceae--1||f__Burkholderiaceae--1||f__Enterobacteriaceae--1||f__Lachnospiraceae--1:capture_genus_counter=g__Enterobacter--1||g__Hungatella--1||g__Methylobacterium--1||g__Pseudoduganella--1:capture_order_counter=o__Burkholderiales--1||o__Enterobacterales--1||o__Lachnospirales--1||o__Rhizobiales--1:capture_phylum_counter=p__Firmicutes_A--1||p__Proteobacteria--3:capture_species_counter=s__Enterobacter cancerogenus--1||s__Hungatella sp005845265--1||s__Methylobacterium sp008040035--1||s__Pseudoduganella umbonata--1:evalue_avg=6.15e-25:evalue_max=6.15e-25:evalue_min=6.15e-25:evalue_std=0:evalue_sum=6.15e-25:gapopen_avg=0.0:gapopen_max=0.0:gapopen_min=0.0:gapopen_std=0:gapopen_sum=0.0:gtdb_class_counter=:gtdb_domain_counter=:gtdb_family_counter=:gtdb_genus_counter=:gtdb_order_counter=:gtdb_phylum_counter=:gtdb_species_counter=:heptad_counter=MCP-40H--4:lbd_counter=:length_avg=53.0:length_max=53.0:length_min=53.0:length_std=0:length_sum=53.0:mismatch_avg=2.0:mismatch_max=2.0:mismatch_min=2.0:mismatch_std=0:mismatch_sum=2.0:name=N52248:qcovhsp_avg=100.0:qcovhsp_max=100.0:qcovhsp_min=100.0:qcovhsp_std=0:qcovhsp_sum=100.0:qend_avg=53.0:qend_max=53.0:qend_min=53.0:qend_std=0:qend_sum=53.0:qstart_avg=1.0:qstart_max=1.0:qstart_min=1.0:qstart_std=0:qstart_sum=1.0:ref_name_counter=RS_GCF_001425265.1_protein.faa_NZ_LMEC01000020.1_1046@PF00015_full_PFAM.1.381.469--1:scovhsp_avg=60.2:scovhsp_max=60.2:scovhsp_min=60.2:scovhsp_std=0:scovhsp_sum=60.2:send_avg=76.0:send_max=76.0:send_min=76.0:send_std=0:send_sum=76.0:sstart_avg=24.0:sstart_max=24.0:sstart_min=24.0:sstart_std=0:sstart_sum=24.0],f305c8b1-c7cb-4b3c-a721-01bc69adc35b_5@MCPsignal.116.184:5e-09[&&NHX:Sample=rhizpot1:Type=capture:capture_class=c__Gammaproteobacteria:capture_domain=d__Bacteria:capture_family=f__Enterobacteriaceae:capture_genus=g__Pantoea:capture_order=o__Enterobacterales:capture_phylum=p__Proteobacteria:capture_species=s__Pantoea septica:heptad=MCP-40H])0.811:0.0598401[&&NHX:Sample_counter=rhizpot1--3||rhizpot2--1||rhizpot3--1:Type_counter=capture--5:besthit_avg=96.2:besthit_max=96.2:besthit_min=96.2:besthit_std=0:besthit_sum=96.2:bitscore_avg=89.0:bitscore_max=89.0:bitscore_min=89.0:bitscore_std=0:bitscore_sum=89.0:capture_class_counter=c__Alphaproteobacteria--1||c__Clostridia--1||c__Gammaproteobacteria--3:capture_domain_counter=d__Bacteria--5:capture_family_counter=f__Beijerinckiaceae--1||f__Burkholderiaceae--1||f__Enterobacteriaceae--2||f__Lachnospiraceae--1:capture_genus_counter=g__Enterobacter--1||g__Hungatella--1||g__Methylobacterium--1||g__Pantoea--1||g__Pseudoduganella--1:capture_order_counter=o__Burkholderiales--1||o__Enterobacterales--2||o__Lachnospirales--1||o__Rhizobiales--1:capture_phylum_counter=p__Firmicutes_A--1||p__Proteobacteria--4:capture_species_counter=s__Enterobacter cancerogenus--1||s__Hungatella sp005845265--1||s__Methylobacterium sp008040035--1||s__Pantoea septica--1||s__Pseudoduganella umbonata--1:evalue_avg=6.15e-25:evalue_max=6.15e-25:evalue_min=6.15e-25:evalue_std=0:evalue_sum=6.15e-25:gapopen_avg=0.0:gapopen_max=0.0:gapopen_min=0.0:gapopen_std=0:gapopen_sum=0.0:gtdb_class_counter=:gtdb_domain_counter=:gtdb_family_counter=:gtdb_genus_counter=:gtdb_order_counter=:gtdb_phylum_counter=:gtdb_species_counter=:heptad_counter=MCP-40H--5:lbd_counter=:length_avg=53.0:length_max=53.0:length_min=53.0:length_std=0:length_sum=53.0:mismatch_avg=2.0:mismatch_max=2.0:mismatch_min=2.0:mismatch_std=0:mismatch_sum=2.0:name=N52250:qcovhsp_avg=100.0:qcovhsp_max=100.0:qcovhsp_min=100.0:qcovhsp_std=0:qcovhsp_sum=100.0:qend_avg=53.0:qend_max=53.0:qend_min=53.0:qend_std=0:qend_sum=53.0:qstart_avg=1.0:qstart_max=1.0:qstart_min=1.0:qstart_std=0:qstart_sum=1.0:ref_name_counter=RS_GCF_001425265.1_protein.faa_NZ_LMEC01000020.1_1046@PF00015_full_PFAM.1.381.469--1:scovhsp_avg=60.2:scovhsp_max=60.2:scovhsp_min=60.2:scovhsp_std=0:scovhsp_sum=60.2:send_avg=76.0:send_max=76.0:send_min=76.0:send_std=0:send_sum=76.0:sstart_avg=24.0:sstart_max=24.0:sstart_min=24.0:sstart_std=0:sstart_sum=24.0],6ecca6e1-ad9a-408f-8b9b-0a7580062d31_2@MCPsignal.104.216:1.97782[&&NHX:Sample=rhiztom3:Type=capture:besthit=94.6:bitscore=179.0:capture_class=c__Cyanobacteriia:capture_domain=d__Bacteria:capture_family=f__Nostocaceae:capture_genus=g__Chlorogloeopsis:capture_order=o__Cyanobacteriales:capture_phylum=p__Cyanobacteria:capture_species=s__Chlorogloeopsis fritschii:evalue=1.61e-58:gapopen=0.0:heptad=MCP-40H:length=111.0:mismatch=6.0:qcovhsp=99.1:qend=111.0:qstart=1.0:ref_name=RS_GCF_000317285.1_protein.faa_NZ_AJLN01000074.1_49@PF00015_full_PFAM.782.957:scovhsp=63.4:send=162.0:sstart=52.0])0.589:0.0124847[&&NHX:Sample_counter=rhizpot1--3||rhizpot2--1||rhizpot3--1||rhiztom3--1:Type_counter=capture--6:besthit_avg=95.4:besthit_max=96.2:besthit_min=94.6:besthit_std=1.131370849898482:besthit_sum=190.8:bitscore_avg=134.0:bitscore_max=179.0:bitscore_min=89.0:bitscore_std=63.63961030678928:bitscore_sum=268.0:capture_class_counter=c__Alphaproteobacteria--1||c__Clostridia--1||c__Cyanobacteriia--1||c__Gammaproteobacteria--3:capture_domain_counter=d__Bacteria--6:capture_family_counter=f__Beijerinckiaceae--1||f__Burkholderiaceae--1||f__Enterobacteriaceae--2||f__Lachnospiraceae--1||f__Nostocaceae--1:capture_genus_counter=g__Chlorogloeopsis--1||g__Enterobacter--1||g__Hungatella--1||g__Methylobacterium--1||g__Pantoea--1||g__Pseudoduganella--1:capture_order_counter=o__Burkholderiales--1||o__Cyanobacteriales--1||o__Enterobacterales--2||o__Lachnospirales--1||o__Rhizobiales--1:capture_phylum_counter=p__Cyanobacteria--1||p__Firmicutes_A--1||p__Proteobacteria--4:capture_species_counter=s__Chlorogloeopsis fritschii--1||s__Enterobacter cancerogenus--1||s__Hungatella sp005845265--1||s__Methylobacterium sp008040035--1||s__Pantoea septica--1||s__Pseudoduganella umbonata--1:evalue_avg=3.075e-25:evalue_max=6.15e-25:evalue_min=1.61e-58:evalue_std=4.3487067042972675e-25:evalue_sum=6.15e-25:gapopen_avg=0.0:gapopen_max=0.0:gapopen_min=0.0:gapopen_std=0.0:gapopen_sum=0.0:gtdb_class_counter=:gtdb_domain_counter=:gtdb_family_counter=:gtdb_genus_counter=:gtdb_order_counter=:gtdb_phylum_counter=:gtdb_species_counter=:heptad_counter=MCP-40H--6:lbd_counter=:length_avg=82.0:length_max=111.0:length_min=53.0:length_std=41.012193308819754:length_sum=164.0:mismatch_avg=4.0:mismatch_max=6.0:mismatch_min=2.0:mismatch_std=2.8284271247461903:mismatch_sum=8.0:name=N52252:qcovhsp_avg=99.55:qcovhsp_max=100.0:qcovhsp_min=99.1:qcovhsp_std=0.6363961030678968:qcovhsp_sum=199.1:qend_avg=82.0:qend_max=111.0:qend_min=53.0:qend_std=41.012193308819754:qend_sum=164.0:qstart_avg=1.0:qstart_max=1.0:qstart_min=1.0:qstart_std=0.0:qstart_sum=2.0:ref_name_counter=RS_GCF_000317285.1_protein.faa_NZ_AJLN01000074.1_49@PF00015_full_PFAM.782.957--1||RS_GCF_001425265.1_protein.faa_NZ_LMEC01000020.1_1046@PF00015_full_PFAM.1.381.469--1:scovhsp_avg=61.8:scovhsp_max=63.4:scovhsp_min=60.2:scovhsp_std=2.262741699796949:scovhsp_sum=123.6:send_avg=119.0:send_max=162.0:send_min=76.0:send_std=60.81118318204309:send_sum=238.0:sstart_avg=38.0:sstart_max=52.0:sstart_min=24.0:sstart_std=19.79898987322333:sstart_sum=76.0])0.317:0.00703711[&&NHX:Sample_counter=rhizpot1--3||rhizpot2--1||rhizpot3--1||rhiztom2--1||rhiztom3--1:Type_counter=capture--7:besthit_avg=95.4:besthit_max=96.2:besthit_min=94.6:besthit_std=1.131370849898482:besthit_sum=190.8:bitscore_avg=134.0:bitscore_max=179.0:bitscore_min=89.0:bitscore_std=63.63961030678928:bitscore_sum=268.0:capture_class_counter=c__Alphaproteobacteria--1||c__Clostridia--1||c__Cyanobacteriia--1||c__Gammaproteobacteria--4:capture_domain_counter=d__Bacteria--7:capture_family_counter=f__Beijerinckiaceae--1||f__Burkholderiaceae--2||f__Enterobacteriaceae--2||f__Lachnospiraceae--1||f__Nostocaceae--1:capture_genus_counter=g__Chlorogloeopsis--1||g__Enterobacter--1||g__Hungatella--1||g__Methylobacterium--1||g__Pantoea--1||g__Paraburkholderia--1||g__Pseudoduganella--1:capture_order_counter=o__Burkholderiales--2||o__Cyanobacteriales--1||o__Enterobacterales--2||o__Lachnospirales--1||o__Rhizobiales--1:capture_phylum_counter=p__Cyanobacteria--1||p__Firmicutes_A--1||p__Proteobacteria--5:capture_species_counter=s__Chlorogloeopsis fritschii--1||s__Enterobacter cancerogenus--1||s__Hungatella sp005845265--1||s__Methylobacterium sp008040035--1||s__Pantoea septica--1||s__Paraburkholderia kururiensis_A--1||s__Pseudoduganella umbonata--1:evalue_avg=3.075e-25:evalue_max=6.15e-25:evalue_min=1.61e-58:evalue_std=4.3487067042972675e-25:evalue_sum=6.15e-25:gapopen_avg=0.0:gapopen_max=0.0:gapopen_min=0.0:gapopen_std=0.0:gapopen_sum=0.0:gtdb_class_counter=:gtdb_domain_counter=:gtdb_family_counter=:gtdb_genus_counter=:gtdb_order_counter=:gtdb_phylum_counter=:gtdb_species_counter=:heptad_counter=MCP-40H--7:lbd_counter=:length_avg=82.0:length_max=111.0:length_min=53.0:length_std=41.012193308819754:length_sum=164.0:mismatch_avg=4.0:mismatch_max=6.0:mismatch_min=2.0:mismatch_std=2.8284271247461903:mismatch_sum=8.0:name=N52253:qcovhsp_avg=99.55:qcovhsp_max=100.0:qcovhsp_min=99.1:qcovhsp_std=0.6363961030678968:qcovhsp_sum=199.1:qend_avg=82.0:qend_max=111.0:qend_min=53.0:qend_std=41.012193308819754:qend_sum=164.0:qstart_avg=1.0:qstart_max=1.0:qstart_min=1.0:qstart_std=0.0:qstart_sum=2.0:ref_name_counter=RS_GCF_000317285.1_protein.faa_NZ_AJLN01000074.1_49@PF00015_full_PFAM.782.957--1||RS_GCF_001425265.1_protein.faa_NZ_LMEC01000020.1_1046@PF00015_full_PFAM.1.381.469--1:scovhsp_avg=61.8:scovhsp_max=63.4:scovhsp_min=60.2:scovhsp_std=2.262741699796949:scovhsp_sum=123.6:send_avg=119.0:send_max=162.0:send_min=76.0:send_std=60.81118318204309:send_sum=238.0:sstart_avg=38.0:sstart_max=52.0:sstart_min=24.0:sstart_std=19.79898987322333:sstart_sum=76.0],1dfed32a-f783-48b3-a0a8-e32cd7345459_5@MCPsignal.52.157:0.0231788[&&NHX:Sample=rhiztom2:Type=capture:capture_class=c__Gammaproteobacteria:capture_domain=d__Bacteria:capture_family=f__Burkholderiaceae:capture_genus=g__Paraburkholderia:capture_order=o__Burkholderiales:capture_phylum=p__Proteobacteria:capture_species=s__Paraburkholderia kururiensis_A:heptad=MCP-40H])0.016:0.00110422[&&NHX:Sample_counter=rhizpot1--3||rhizpot2--1||rhizpot3--1||rhiztom2--2||rhiztom3--1:Type_counter=capture--8:besthit_avg=95.4:besthit_max=96.2:besthit_min=94.6:besthit_std=1.131370849898482:besthit_sum=190.8:bitscore_avg=134.0:bitscore_max=179.0:bitscore_min=89.0:bitscore_std=63.63961030678928:bitscore_sum=268.0:capture_class_counter=c__Alphaproteobacteria--1||c__Clostridia--1||c__Cyanobacteriia--1||c__Gammaproteobacteria--5:capture_domain_counter=d__Bacteria--8:capture_family_counter=f__Beijerinckiaceae--1||f__Burkholderiaceae--3||f__Enterobacteriaceae--2||f__Lachnospiraceae--1||f__Nostocaceae--1:capture_genus_counter=g__Chlorogloeopsis--1||g__Enterobacter--1||g__Hungatella--1||g__Methylobacterium--1||g__Pantoea--1||g__Paraburkholderia--2||g__Pseudoduganella--1:capture_order_counter=o__Burkholderiales--3||o__Cyanobacteriales--1||o__Enterobacterales--2||o__Lachnospirales--1||o__Rhizobiales--1:capture_phylum_counter=p__Cyanobacteria--1||p__Firmicutes_A--1||p__Proteobacteria--6:capture_species_counter=s__Chlorogloeopsis fritschii--1||s__Enterobacter cancerogenus--1||s__Hungatella sp005845265--1||s__Methylobacterium sp008040035--1||s__Pantoea septica--1||s__Paraburkholderia kururiensis_A--2||s__Pseudoduganella umbonata--1:evalue_avg=3.075e-25:evalue_max=6.15e-25:evalue_min=1.61e-58:evalue_std=4.3487067042972675e-25:evalue_sum=6.15e-25:gapopen_avg=0.0:gapopen_max=0.0:gapopen_min=0.0:gapopen_std=0.0:gapopen_sum=0.0:gtdb_class_counter=:gtdb_domain_counter=:gtdb_family_counter=:gtdb_genus_counter=:gtdb_order_counter=:gtdb_phylum_counter=:gtdb_species_counter=:heptad_counter=MCP-40H--8:lbd_counter=:length_avg=82.0:length_max=111.0:length_min=53.0:length_std=41.012193308819754:length_sum=164.0:mismatch_avg=4.0:mismatch_max=6.0:mismatch_min=2.0:mismatch_std=2.8284271247461903:mismatch_sum=8.0:name=N52255:qcovhsp_avg=99.55:qcovhsp_max=100.0:qcovhsp_min=99.1:qcovhsp_std=0.6363961030678968:qcovhsp_sum=199.1:qend_avg=82.0:qend_max=111.0:qend_min=53.0:qend_std=41.012193308819754:qend_sum=164.0:qstart_avg=1.0:qstart_max=1.0:qstart_min=1.0:qstart_std=0.0:qstart_sum=2.0:ref_name_counter=RS_GCF_000317285.1_protein.faa_NZ_AJLN01000074.1_49@PF00015_full_PFAM.782.957--1||RS_GCF_001425265.1_protein.faa_NZ_LMEC01000020.1_1046@PF00015_full_PFAM.1.381.469--1:scovhsp_avg=61.8:scovhsp_max=63.4:scovhsp_min=60.2:scovhsp_std=2.262741699796949:scovhsp_sum=123.6:send_avg=119.0:send_max=162.0:send_min=76.0:send_std=60.81118318204309:send_sum=238.0:sstart_avg=38.0:sstart_max=52.0:sstart_min=24.0:sstart_std=19.79898987322333:sstart_sum=76.0],(a6bf16e4-5b3b-4b51-aafe-e1055b2f1147_6@MCPsignal.438.523:5e-09[&&NHX:Sample=rhizpot3:Type=capture:capture_class=c__Bacteroidia:capture_domain=d__Bacteria:capture_family=f__UBA3824:capture_genus=g__UBA3824:capture_order=o__Bacteroidales:capture_phylum=p__Bacteroidota:capture_species=s__UBA3824 sp017530465:heptad=MCP-40H],8e2159b1-60e0-4530-a826-f66ccb876bdf_1@MCPsignal.409.511:5e-09[&&NHX:Sample=rhizpot1:Type=capture:capture_class=c__Alphaproteobacteria:capture_domain=d__Bacteria:capture_family=f__Azospirillaceae:capture_genus=g__Azospirillum:capture_order=o__Azospirillales:capture_phylum=p__Proteobacteria:capture_species=s__Azospirillum oryzae:heptad=MCP-40H])0:5e-09[&&NHX:Sample_counter=rhizpot1--1||rhizpot3--1:Type_counter=capture--2:capture_class_counter=c__Alphaproteobacteria--1||c__Bacteroidia--1:capture_domain_counter=d__Bacteria--2:capture_family_counter=f__Azospirillaceae--1||f__UBA3824--1:capture_genus_counter=g__Azospirillum--1||g__UBA3824--1:capture_order_counter=o__Azospirillales--1||o__Bacteroidales--1:capture_phylum_counter=p__Bacteroidota--1||p__Proteobacteria--1:capture_species_counter=s__Azospirillum oryzae--1||s__UBA3824 sp017530465--1:gtdb_class_counter=:gtdb_domain_counter=:gtdb_family_counter=:gtdb_genus_counter=:gtdb_order_counter=:gtdb_phylum_counter=:gtdb_species_counter=:heptad_counter=MCP-40H--2:lbd_counter=:name=N52258:ref_name_counter=])0:2.5e-08[&&NHX:Sample_counter=rhizpot1--4||rhizpot2--1||rhizpot3--2||rhiztom2--2||rhiztom3--1:Type_counter=capture--10:besthit_avg=95.4:besthit_max=96.2:besthit_min=94.6:besthit_std=1.131370849898482:besthit_sum=190.8:bitscore_avg=134.0:bitscore_max=179.0:bitscore_min=89.0:bitscore_std=63.63961030678928:bitscore_sum=268.0:capture_class_counter=c__Alphaproteobacteria--2||c__Bacteroidia--1||c__Clostridia--1||c__Cyanobacteriia--1||c__Gammaproteobacteria--5:capture_domain_counter=d__Bacteria--10:capture_family_counter=f__Azospirillaceae--1||f__Beijerinckiaceae--1||f__Burkholderiaceae--3||f__Enterobacteriaceae--2||f__Lachnospiraceae--1||f__Nostocaceae--1||f__UBA3824--1:capture_genus_counter=g__Azospirillum--1||g__Chlorogloeopsis--1||g__Enterobacter--1||g__Hungatella--1||g__Methylobacterium--1||g__Pantoea--1||g__Paraburkholderia--2||g__Pseudoduganella--1||g__UBA3824--1:capture_order_counter=o__Azospirillales--1||o__Bacteroidales--1||o__Burkholderiales--3||o__Cyanobacteriales--1||o__Enterobacterales--2||o__Lachnospirales--1||o__Rhizobiales--1:capture_phylum_counter=p__Bacteroidota--1||p__Cyanobacteria--1||p__Firmicutes_A--1||p__Proteobacteria--7:capture_species_counter=s__Azospirillum oryzae--1||s__Chlorogloeopsis fritschii--1||s__Enterobacter cancerogenus--1||s__Hungatella sp005845265--1||s__Methylobacterium sp008040035--1||s__Pantoea septica--1||s__Paraburkholderia kururiensis_A--2||s__Pseudoduganella umbonata--1||s__UBA3824 sp017530465--1:evalue_avg=3.075e-25:evalue_max=6.15e-25:evalue_min=1.61e-58:evalue_std=4.3487067042972675e-25:evalue_sum=6.15e-25:gapopen_avg=0.0:gapopen_max=0.0:gapopen_min=0.0:gapopen_std=0.0:gapopen_sum=0.0:gtdb_class_counter=:gtdb_domain_counter=:gtdb_family_counter=:gtdb_genus_counter=:gtdb_order_counter=:gtdb_phylum_counter=:gtdb_species_counter=:heptad_counter=MCP-40H--10:lbd_counter=:length_avg=82.0:length_max=111.0:length_min=53.0:length_std=41.012193308819754:length_sum=164.0:mismatch_avg=4.0:mismatch_max=6.0:mismatch_min=2.0:mismatch_std=2.8284271247461903:mismatch_sum=8.0:name=N52259:qcovhsp_avg=99.55:qcovhsp_max=100.0:qcovhsp_min=99.1:qcovhsp_std=0.6363961030678968:qcovhsp_sum=199.1:qend_avg=82.0:qend_max=111.0:qend_min=53.0:qend_std=41.012193308819754:qend_sum=164.0:qstart_avg=1.0:qstart_max=1.0:qstart_min=1.0:qstart_std=0.0:qstart_sum=2.0:ref_name_counter=RS_GCF_000317285.1_protein.faa_NZ_AJLN01000074.1_49@PF00015_full_PFAM.782.957--1||RS_GCF_001425265.1_protein.faa_NZ_LMEC01000020.1_1046@PF00015_full_PFAM.1.381.469--1:scovhsp_avg=61.8:scovhsp_max=63.4:scovhsp_min=60.2:scovhsp_std=2.262741699796949:scovhsp_sum=123.6:send_avg=119.0:send_max=162.0:send_min=76.0:send_std=60.81118318204309:send_sum=238.0:sstart_avg=38.0:sstart_max=52.0:sstart_min=24.0:sstart_std=19.79898987322333:sstart_sum=76.0],(1a43d639-4e31-4497-b041-12387b2daeaa_3@MCPsignal.278.368:5e-09[&&NHX:Sample=rhizpot3:Type=capture:capture_class=c__Gammaproteobacteria:capture_domain=d__Bacteria:capture_family=f__Burkholderiaceae:capture_genus=g__Rugamonas:capture_order=o__Burkholderiales:capture_phylum=p__Proteobacteria:capture_species=s__Rugamonas sp013284265:heptad=MCP-40H],(9de0bc88-6404-4ff1-a06c-0b487c3cca7a_4@MCPsignal.122.207:5e-09[&&NHX:Sample=rhizpot1:Type=capture:capture_class=c__Gammaproteobacteria:capture_domain=d__Bacteria:capture_family=f__Enterobacteriaceae:capture_genus=g__Kluyvera:capture_order=o__Enterobacterales:capture_phylum=p__Proteobacteria:capture_species=s__Kluyvera cryocrescens:heptad=MCP-40H],((470f767f-130a-4b89-aac3-ad0c15cdad1f_6@MCPsignal.330.445:5e-09[&&NHX:Sample=rhizpot1:Type=capture:besthit=98.3:bitscore=202.0:capture_class=c__Gammaproteobacteria:capture_domain=d__Bacteria:capture_family=f__Burkholderiaceae:capture_genus=g__Achromobacter:capture_order=o__Burkholderiales:capture_phylum=p__Proteobacteria:capture_species=s__Achromobacter insuavis_A:evalue=1.81e-67:gapopen=0.0:heptad=MCP-40H:length=115.0:mismatch=2.0:qcovhsp=100.0:qend=115.0:qstart=1.0:ref_name=GB_GCA_002428015.1_protein.faa_DIZW01000078.1_34@PF00015_full_PFAM.390.585:scovhsp=59.0:send=116.0:sstart=2.0],(6faa4fa0-d03c-4d07-b6b8-8b7b9e4ef5fd_2@MCPsignal.327.475:0.0254902[&&NHX:Sample=rhizpot1:Type=capture:besthit=95.8:bitscore=249.0:capture_class=c__Gammaproteobacteria:capture_domain=d__Bacteria:capture_family=f__Burkholderiaceae:capture_genus=g__Achromobacter:capture_order=o__Burkholderiales:capture_phylum=p__Proteobacteria:capture_species=s__Achromobacter insuavis_A:evalue=3.76e-85:gapopen=0.0:heptad=MCP-40H:length=144.0:mismatch=6.0:qcovhsp=97.3:qend=144.0:qstart=1.0:ref_name=RS_GCF_900129765.1_protein.faa_NZ_FQWU01000002.1_894@PF00015_full_PFAM.371.587:scovhsp=66.7:send=162.0:sstart=19.0],((((((06601519-0ba3-58f9-abb9-685d638b5512_2@MCPsignal.379.473:2.4814[&&NHX:Sample=rhizpot3:Type=capture:capture_class=c__Alphaproteobacteria:capture_domain=d__Bacteria:capture_family=f__Sphingomonadaceae:capture_genus=g__Novosphingobium:capture_order=o__Sphingomonadales:capture_phylum=p__Proteobacteria:capture_species=s__Novosphingobium sp015865035:heptad=MCP-34H],ebc7b2f5-c39f-4971-8cce-d32b025964e0_3@MCPsignal.71.149:5e-09[&&NHX:Sample=rhizpot1:Type=capture:capture_class=c__Clostridia:capture_domain=d__Bacteria:capture_family=f__Oscillospiraceae:capture_genus=g__Enterenecus:capture_order=o__Oscillospirales:capture_phylum=p__Firmicutes_A:capture_species=s__Enterenecus sp910587255:heptad=MCP-40H])0:5e-09[&&NHX:Sample_counter=rhizpot1--1||rhizpot3--1:Type_counter=capture--2:capture_class_counter=c__Alphaproteobacteria--1||c__Clostridia--1:capture_domain_counter=d__Bacteria--2:capture_family_counter=f__Oscillospiraceae--1||f__Sphingomonadaceae--1:capture_genus_counter=g__Enterenecus--1||g__Novosphingobium--1:capture_order_counter=o__Oscillospirales--1||o__Sphingomonadales--1:capture_phylum_counter=p__Firmicutes_A--1||p__Proteobacteria--1:capture_species_counter=s__Enterenecus sp910587255--1||s__Novosphingobium sp015865035--1:gtdb_class_counter=:gtdb_domain_counter=:gtdb_family_counter=:gtdb_genus_counter=:gtdb_order_counter=:gtdb_phylum_counter=:gtdb_species_counter=:heptad_counter=MCP-34H--1||MCP-40H--1:lbd_counter=:name=N52266:ref_name_counter=],(3ed27470-1cc7-42c7-a016-fc063b8a09cd_5@MCPsignal.64.131:5e-09[&&NHX:Sample=rhizpot3:Type=capture:capture_class=c__Alphaproteobacteria:capture_domain=d__Bacteria:capture_family=f__Azospirillaceae:capture_genus=g__Azospirillum:capture_order=o__Azospirillales:capture_phylum=p__Proteobacteria:capture_species=s__Azospirillum griseum:heptad=MCP-40H],(b1c2a1c0-a76d-4f79-b6b7-b90e88247f08_4@MCPsignal.427.506:5e-09[&&NHX:Sample=rhizpot3:Type=capture:capture_class=c__Alphaproteobacteria:capture_domain=d__Bacteria:capture_family=f__Rhodobacteraceae:capture_genus=g__Rubrimonas:capture_order=o__Rhodobacterales:capture_phylum=p__Proteobacteria:capture_species=s__Rubrimonas cliftonensis:heptad=MCP-40H],((((6f435743-f34c-42c7-9002-f6784fd61a43_4@MCPsignal.150.224:0[&&NHX:Sample=rhizpot1:Type=capture:capture_class=c__Gammaproteobacteria:capture_domain=d__Bacteria:capture_family=f__Rhodanobacteraceae:capture_genus=g__Dyella_A:capture_order=o__Xanthomonadales:capture_phylum=p__Proteobacteria:capture_species=s__Dyella_A thiooxydans:heptad=MCP-40H],aef35085-520b-449c-b202-367073d0bc51_3@MCPsignal.105.179:0[&&NHX:Sample=rhizpot3:Type=capture:capture_class=c__Gemmatimonadetes:capture_domain=d__Bacteria:capture_family=f__GWC2-71-9:capture_genus=g__SPDF01:capture_order=o__Gemmatimonadales:capture_phylum=p__Gemmatimonadota:capture_species=s__SPDF01 sp004525055:heptad=MCP-40H])0:0[&&NHX:Sample_counter=rhizpot1--1||rhizpot3--1:Type_counter=capture--2:capture_class_counter=c__Gammaproteobacteria--1||c__Gemmatimonadetes--1:capture_domain_counter=d__Bacteria--2:capture_family_counter=f__GWC2-71-9--1||f__Rhodanobacteraceae--1:capture_genus_counter=g__Dyella_A--1||g__SPDF01--1:capture_order_counter=o__Gemmatimonadales--1||o__Xanthomonadales--1:capture_phylum_counter=p__Gemmatimonadota--1||p__Proteobacteria--1:capture_species_counter=s__Dyella_A thiooxydans--1||s__SPDF01 sp004525055--1:gtdb_class_counter=:gtdb_domain_counter=:gtdb_family_counter=:gtdb_genus_counter=:gtdb_order_counter=:gtdb_phylum_counter=:gtdb_species_counter=:heptad_counter=MCP-40H--2:lbd_counter=:name=N52271:ref_name_counter=],f2b723eb-aa61-4106-ac8c-3794da73fbd1_5@MCPsignal.48.122:0[&&NHX:Sample=rhizpot3:Type=capture:capture_class=c__Polyangia:capture_domain=d__Bacteria:capture_family=f__Fen-1088:capture_genus=g__Fen-1118:capture_order=o__Palsa-1104_A:capture_phylum=p__Myxococcota:capture_species=s__Fen-1118 sp016935975:heptad=MCP-40H])0:0[&&NHX:Sample_counter=rhizpot1--1||rhizpot3--2:Type_counter=capture--3:capture_class_counter=c__Gammaproteobacteria--1||c__Gemmatimonadetes--1||c__Polyangia--1:capture_domain_counter=d__Bacteria--3:capture_family_counter=f__Fen-1088--1||f__GWC2-71-9--1||f__Rhodanobacteraceae--1:capture_genus_counter=g__Dyella_A--1||g__Fen-1118--1||g__SPDF01--1:capture_order_counter=o__Gemmatimonadales--1||o__Palsa-1104_A--1||o__Xanthomonadales--1:capture_phylum_counter=p__Gemmatimonadota--1||p__Myxococcota--1||p__Proteobacteria--1:capture_species_counter=s__Dyella_A thiooxydans--1||s__Fen-1118 sp016935975--1||s__SPDF01 sp004525055--1:gtdb_class_counter=:gtdb_domain_counter=:gtdb_family_counter=:gtdb_genus_counter=:gtdb_order_counter=:gtdb_phylum_counter=:gtdb_species_counter=:heptad_counter=MCP-40H--3:lbd_counter=:name=N52273:ref_name_counter=],975c5ff4-93eb-4323-9204-720f45ae1637_3@MCPsignal.47.121:0[&&NHX:Sample=rhizpot3:Type=capture:capture_class=c__Polyangia:capture_domain=d__Bacteria:capture_family=f__Fen-1088:capture_genus=g__Fen-1118:capture_order=o__Palsa-1104_A:capture_phylum=p__Myxococcota:capture_species=s__Fen-1118 sp016935975:heptad=MCP-40H]):5e-09[&&NHX:Sample_counter=rhizpot1--1||rhizpot3--3:Type_counter=capture--4:capture_class_counter=c__Gammaproteobacteria--1||c__Gemmatimonadetes--1||c__Polyangia--2:capture_domain_counter=d__Bacteria--4:capture_family_counter=f__Fen-1088--2||f__GWC2-71-9--1||f__Rhodanobacteraceae--1:capture_genus_counter=g__Dyella_A--1||g__Fen-1118--2||g__SPDF01--1:capture_order_counter=o__Gemmatimonadales--1||o__Palsa-1104_A--2||o__Xanthomonadales--1:capture_phylum_counter=p__Gemmatimonadota--1||p__Myxococcota--2||p__Proteobacteria--1:capture_species_counter=s__Dyella_A thiooxydans--1||s__Fen-1118 sp016935975--2||s__SPDF01 sp004525055--1:gtdb_class_counter=:gtdb_domain_counter=:gtdb_family_counter=:gtdb_genus_counter=:gtdb_order_counter=:gtdb_phylum_counter=:gtdb_species_counter=:heptad_counter=MCP-40H--4:lbd_counter=:name=N52275:ref_name_counter=],((((784a04e6-2707-5a71-bc80-710b597c2fe1_5@MCPsignal.62.169:1.76912[&&NHX:Sample=rhizpot3:Type=capture:besthit=73.1:bitscore=123.0:capture_class=c__Alphaproteobacteria:capture_domain=d__Bacteria:capture_family=f__Rhodobacteraceae:capture_genus=g__Yoonia:capture_order=o__Rhodobacterales:capture_phylum=p__Proteobacteria:capture_species=s__Yoonia vestfoldensis_B:evalue=1.66e-36:gapopen=2.0:heptad=MCP-24H:length=108.0:mismatch=27.0:qcovhsp=99.1:qend=106.0:qstart=1.0:ref_name=RS_GCF_011046245.1_protein.faa_NZ_CP049241.1_863@PF00015_full_PFAM.98.280:scovhsp=59.3:send=163.0:sstart=56.0],((RS_GCF_005250615.1_protein.faa_NZ_SULM01000001.1_117@PF00015_full_PFAM.382.589:0.00344109[&&NHX:Type=GTDB:gtdb_class=c__Gammaproteobacteria:gtdb_domain=d__Bacteria:gtdb_family=f__Pseudomonadaceae:gtdb_genus=g__Pseudomonas_B:gtdb_order=o__Pseudomonadales:gtdb_phylum=p__Proteobacteria:gtdb_species=s__Pseudomonas_B rhizoryzae:heptad=MCP-40H:species=d__Bacteria_p__Proteobacteria_c__Gammaproteobacteria_o__Pseudomonadales_f__Pseudomonadaceae_g__Pseudomonas_B_s__Pseudomonas_B rhizoryzae],(RS_GCF_006384975.1_protein.faa_NZ_CP021645.1_1340@PF00015_full_PFAM.385.592:0.00680618[&&NHX:Type=GTDB:gtdb_class=c__Gammaproteobacteria:gtdb_domain=d__Bacteria:gtdb_family=f__Pseudomonadaceae:gtdb_genus=g__Pseudomonas_B:gtdb_order=o__Pseudomonadales:gtdb_phylum=p__Proteobacteria:gtdb_species=s__Pseudomonas_B psychrotolerans_B:heptad=MCP-40H:species=d__Bacteria_p__Proteobacteria_c__Gammaproteobacteria_o__Pseudomonadales_f__Pseudomonadaceae_g__Pseudomonas_B_s__Pseudomonas_B psychrotolerans_B],(RS_GCF_001650425.1_protein.faa_NZ_LWCR01000045.1_29@PF00015_full_PFAM.387.589:5e-09[&&NHX:Type=GTDB:gtdb_class=c__Gammaproteobacteria:gtdb_domain=d__Bacteria:gtdb_family=f__Pseudomonadaceae:gtdb_genus=g__Pseudomonas_B:gtdb_order=o__Pseudomonadales:gtdb_phylum=p__Proteobacteria:gtdb_species=s__Pseudomonas_B oryzihabitans_B:heptad=MCP-40H:species=d__Bacteria_p__Proteobacteria_c__Gammaproteobacteria_o__Pseudomonadales_f__Pseudomonadaceae_g__Pseudomonas_B_s__Pseudomonas_B oryzihabitans_B],((RS_GCF_000730625.1_protein.faa_NZ_BBIT01000002.1_106@PF00015_full_PFAM.390.589:0.00362872[&&NHX:Type=GTDB:gtdb_class=c__Gammaproteobacteria:gtdb_domain=d__Bacteria:gtdb_family=f__Pseudomonadaceae:gtdb_genus=g__Pseudomonas_B:gtdb_order=o__Pseudomonadales:gtdb_phylum=p__Proteobacteria:gtdb_species=s__Pseudomonas_B oryzihabitans:heptad=MCP-40H:species=d__Bacteria_p__Proteobacteria_c__Gammaproteobacteria_o__Pseudomonadales_f__Pseudomonadaceae_g__Pseudomonas_B_s__Pseudomonas_B oryzihabitans],RS_GCF_014522265.1_protein.faa_NZ_CP017024.1_4329@PF00015_full_PFAM.385.589:5e-09[&&NHX:Type=GTDB:gtdb_class=c__Gammaproteobacteria:gtdb_domain=d__Bacteria:gtdb_family=f__Pseudomonadaceae:gtdb_genus=g__Pseudomonas_B:gtdb_order=o__Pseudomonadales:gtdb_phylum=p__Proteobacteria:gtdb_species=s__Pseudomonas_B oryzihabitans_D:heptad=MCP-40H:species=d__Bacteria_p__Proteobacteria_c__Gammaproteobacteria_o__Pseudomonadales_f__Pseudomonadaceae_g__Pseudomonas_B_s__Pseudomonas_B oryzihabitans_D])0.786:0.00475879[&&NHX:Sample_counter=:Type_counter=GTDB--2:capture_class_counter=:capture_domain_counter=:capture_family_counter=:capture_genus_counter=:capture_order_counter=:capture_phylum_counter=:capture_species_counter=:evoltype=D:gtdb_class_counter=c__Gammaproteobacteria--2:gtdb_domain_counter=d__Bacteria--2:gtdb_family_counter=f__Pseudomonadaceae--2:gtdb_genus_counter=g__Pseudomonas_B--2:gtdb_order_counter=o__Pseudomonadales--2:gtdb_phylum_counter=p__Proteobacteria--2:gtdb_species_counter=s__Pseudomonas_B oryzihabitans--1||s__Pseudomonas_B oryzihabitans_D--1:heptad_counter=MCP-40H--2:lbd_counter=:lca=d__Bacteria:lca_tree=g__Pseudomonas_B:name=N52282:ref_name_counter=],(RS_GCF_001518815.1_protein.faa_NZ_CP013987.1_2737@PF00015_full_PFAM.391.590:0.0109274[&&NHX:Type=GTDB:gtdb_class=c__Gammaproteobacteria:gtdb_domain=d__Bacteria:gtdb_family=f__Pseudomonadaceae:gtdb_genus=g__Pseudomonas_B:gtdb_order=o__Pseudomonadales:gtdb_phylum=p__Proteobacteria:gtdb_species=s__Pseudomonas_B oryzihabitans_E:heptad=MCP-40H:species=d__Bacteria_p__Proteobacteria_c__Gammaproteobacteria_o__Pseudomonadales_f__Pseudomonadaceae_g__Pseudomonas_B_s__Pseudomonas_B oryzihabitans_E],RS_GCF_007665395.1_protein.faa_NZ_VDND01000008.1_103@PF00015_full_PFAM.391.591:0.00732659[&&NHX:Type=GTDB:gtdb_class=c__Gammaproteobacteria:gtdb_domain=d__Bacteria:gtdb_family=f__Pseudomonadaceae:gtdb_genus=g__Pseudomonas_B:gtdb_order=o__Pseudomonadales:gtdb_phylum=p__Proteobacteria:gtdb_species=s__Pseudomonas_B psychrotolerans_C:heptad=MCP-40H:species=d__Bacteria_p__Proteobacteria_c__Gammaproteobacteria_o__Pseudomonadales_f__Pseudomonadaceae_g__Pseudomonas_B_s__Pseudomonas_B psychrotolerans_C])0.769:0.00352237[&&NHX:Sample_counter=:Type_counter=GTDB--2:capture_class_counter=:capture_domain_counter=:capture_family_counter=:capture_genus_counter=:capture_order_counter=:capture_phylum_counter=:capture_species_counter=:evoltype=D:gtdb_class_counter=c__Gammaproteobacteria--2:gtdb_domain_counter=d__Bacteria--2:gtdb_family_counter=f__Pseudomonadaceae--2:gtdb_genus_counter=g__Pseudomonas_B--2:gtdb_order_counter=o__Pseudomonadales--2:gtdb_phylum_counter=p__Proteobacteria--2:gtdb_species_counter=s__Pseudomonas_B oryzihabitans_E--1||s__Pseudomonas_B psychrotolerans_C--1:heptad_counter=MCP-40H--2:lbd_counter=:lca=d__Bacteria:lca_tree=g__Pseudomonas_B:name=N52285:ref_name_counter=])0.874:0.00923592[&&NHX:Sample_counter=:Type_counter=GTDB--4:capture_class_counter=:capture_domain_counter=:capture_family_counter=:capture_genus_counter=:capture_order_counter=:capture_phylum_counter=:capture_species_counter=:evoltype=D:gtdb_class_counter=c__Gammaproteobacteria--4:gtdb_domain_counter=d__Bacteria--4:gtdb_family_counter=f__Pseudomonadaceae--4:gtdb_genus_counter=g__Pseudomonas_B--4:gtdb_order_counter=o__Pseudomonadales--4:gtdb_phylum_counter=p__Proteobacteria--4:gtdb_species_counter=s__Pseudomonas_B oryzihabitans--1||s__Pseudomonas_B oryzihabitans_D--1||s__Pseudomonas_B oryzihabitans_E--1||s__Pseudomonas_B psychrotolerans_C--1:heptad_counter=MCP-40H--4:lbd_counter=:lca=d__Bacteria:lca_tree=g__Pseudomonas_B:name=N52286:ref_name_counter=])0.897:0.00686755[&&NHX:Sample_counter=:Type_counter=GTDB--5:capture_class_counter=:capture_domain_counter=:capture_family_counter=:capture_genus_counter=:capture_order_counter=:capture_phylum_counter=:capture_species_counter=:evoltype=D:gtdb_class_counter=c__Gammaproteobacteria--5:gtdb_domain_counter=d__Bacteria--5:gtdb_family_counter=f__Pseudomonadaceae--5:gtdb_genus_counter=g__Pseudomonas_B--5:gtdb_order_counter=o__Pseudomonadales--5:gtdb_phylum_counter=p__Proteobacteria--5:gtdb_species_counter=s__Pseudomonas_B oryzihabitans--1||s__Pseudomonas_B oryzihabitans_B--1||s__Pseudomonas_B oryzihabitans_D--1||s__Pseudomonas_B oryzihabitans_E--1||s__Pseudomonas_B psychrotolerans_C--1:heptad_counter=MCP-40H--5:lbd_counter=:lca=d__Bacteria:lca_tree=g__Pseudomonas_B:name=N52287:ref_name_counter=])0:5e-09[&&NHX:Sample_counter=:Type_counter=GTDB--6:capture_class_counter=:capture_domain_counter=:capture_family_counter=:capture_genus_counter=:capture_order_counter=:capture_phylum_counter=:capture_species_counter=:evoltype=D:gtdb_class_counter=c__Gammaproteobacteria--6:gtdb_domain_counter=d__Bacteria--6:gtdb_family_counter=f__Pseudomonadaceae--6:gtdb_genus_counter=g__Pseudomonas_B--6:gtdb_order_counter=o__Pseudomonadales--6:gtdb_phylum_counter=p__Proteobacteria--6:gtdb_species_counter=s__Pseudomonas_B oryzihabitans--1||s__Pseudomonas_B oryzihabitans_B--1||s__Pseudomonas_B oryzihabitans_D--1||s__Pseudomonas_B oryzihabitans_E--1||s__Pseudomonas_B psychrotolerans_B--1||s__Pseudomonas_B psychrotolerans_C--1:heptad_counter=MCP-40H--6:lbd_counter=:lca=d__Bacteria:lca_tree=g__Pseudomonas_B:name=N52288:ref_name_counter=])0.538:0.00162402[&&NHX:Sample_counter=:Type_counter=GTDB--7:capture_class_counter=:capture_domain_counter=:capture_family_counter=:capture_genus_counter=:capture_order_counter=:capture_phylum_counter=:capture_species_counter=:evoltype=D:gtdb_class_counter=c__Gammaproteobacteria--7:gtdb_domain_counter=d__Bacteria--7:gtdb_family_counter=f__Pseudomonadaceae--7:gtdb_genus_counter=g__Pseudomonas_B--7:gtdb_order_counter=o__Pseudomonadales--7:gtdb_phylum_counter=p__Proteobacteria--7:gtdb_species_counter=s__Pseudomonas_B oryzihabitans--1||s__Pseudomonas_B oryzihabitans_B--1||s__Pseudomonas_B oryzihabitans_D--1||s__Pseudomonas_B oryzihabitans_E--1||s__Pseudomonas_B psychrotolerans_B--1||s__Pseudomonas_B psychrotolerans_C--1||s__Pseudomonas_B rhizoryzae--1:heptad_counter=MCP-40H--7:lbd_counter=:lca=d__Bacteria:lca_tree=g__Pseudomonas_B:name=N52289:ref_name_counter=],RS_GCF_001512295.1_protein.faa_NZ_LNUP01000002.1_93@PF00015_full_PFAM.387.592:0.0125029[&&NHX:Type=GTDB:gtdb_class=c__Gammaproteobacteria:gtdb_domain=d__Bacteria:gtdb_family=f__Pseudomonadaceae:gtdb_genus=g__Pseudomonas_B:gtdb_order=o__Pseudomonadales:gtdb_phylum=p__Proteobacteria:gtdb_species=s__Pseudomonas_B sp001512295:heptad=MCP-40H:species=d__Bacteria_p__Proteobacteria_c__Gammaproteobacteria_o__Pseudomonadales_f__Pseudomonadaceae_g__Pseudomonas_B_s__Pseudomonas_B sp001512295])0.811:0.183548[&&NHX:Sample_counter=:Type_counter=GTDB--8:capture_class_counter=:capture_domain_counter=:capture_family_counter=:capture_genus_counter=:capture_order_counter=:capture_phylum_counter=:capture_species_counter=:evoltype=D:gtdb_class_counter=c__Gammaproteobacteria--8:gtdb_domain_counter=d__Bacteria--8:gtdb_family_counter=f__Pseudomonadaceae--8:gtdb_genus_counter=g__Pseudomonas_B--8:gtdb_order_counter=o__Pseudomonadales--8:gtdb_phylum_counter=p__Proteobacteria--8:gtdb_species_counter=s__Pseudomonas_B oryzihabitans--1||s__Pseudomonas_B oryzihabitans_B--1||s__Pseudomonas_B oryzihabitans_D--1||s__Pseudomonas_B oryzihabitans_E--1||s__Pseudomonas_B psychrotolerans_B--1||s__Pseudomonas_B psychrotolerans_C--1||s__Pseudomonas_B rhizoryzae--1||s__Pseudomonas_B sp001512295--1:heptad_counter=MCP-40H--8:lbd_counter=:lca=d__Bacteria:lca_tree=g__Pseudomonas_B:name=N52291:ref_name_counter=])0.945:0.346664[&&NHX:Sample_counter=rhizpot3--1:Type_counter=GTDB--8||capture--1:besthit_avg=73.1:besthit_max=73.1:besthit_min=73.1:besthit_std=0:besthit_sum=73.1:bitscore_avg=123.0:bitscore_max=123.0:bitscore_min=123.0:bitscore_std=0:bitscore_sum=123.0:capture_class_counter=c__Alphaproteobacteria--1:capture_domain_counter=d__Bacteria--1:capture_family_counter=f__Rhodobacteraceae--1:capture_genus_counter=g__Yoonia--1:capture_order_counter=o__Rhodobacterales--1:capture_phylum_counter=p__Proteobacteria--1:capture_species_counter=s__Yoonia vestfoldensis_B--1:evalue_avg=1.66e-36:evalue_max=1.66e-36:evalue_min=1.66e-36:evalue_std=0:evalue_sum=1.66e-36:gapopen_avg=2.0:gapopen_max=2.0:gapopen_min=2.0:gapopen_std=0:gapopen_sum=2.0:gtdb_class_counter=c__Gammaproteobacteria--8:gtdb_domain_counter=d__Bacteria--8:gtdb_family_counter=f__Pseudomonadaceae--8:gtdb_genus_counter=g__Pseudomonas_B--8:gtdb_order_counter=o__Pseudomonadales--8:gtdb_phylum_counter=p__Proteobacteria--8:gtdb_species_counter=s__Pseudomonas_B oryzihabitans--1||s__Pseudomonas_B oryzihabitans_B--1||s__Pseudomonas_B oryzihabitans_D--1||s__Pseudomonas_B oryzihabitans_E--1||s__Pseudomonas_B psychrotolerans_B--1||s__Pseudomonas_B psychrotolerans_C--1||s__Pseudomonas_B rhizoryzae--1||s__Pseudomonas_B sp001512295--1:heptad_counter=MCP-24H--1||MCP-40H--8:lbd_counter=:lca_tree=g__Pseudomonas_B:length_avg=108.0:length_max=108.0:length_min=108.0:length_std=0:length_sum=108.0:mismatch_avg=27.0:mismatch_max=27.0:mismatch_min=27.0:mismatch_std=0:mismatch_sum=27.0:name=N52292:qcovhsp_avg=99.1:qcovhsp_max=99.1:qcovhsp_min=99.1:qcovhsp_std=0:qcovhsp_sum=99.1:qend_avg=106.0:qend_max=106.0:qend_min=106.0:qend_std=0:qend_sum=106.0:qstart_avg=1.0:qstart_max=1.0:qstart_min=1.0:qstart_std=0:qstart_sum=1.0:ref_name_counter=RS_GCF_011046245.1_protein.faa_NZ_CP049241.1_863@PF00015_full_PFAM.98.280--1:scovhsp_avg=59.3:scovhsp_max=59.3:scovhsp_min=59.3:scovhsp_std=0:scovhsp_sum=59.3:send_avg=163.0:send_max=163.0:send_min=163.0:send_std=0:send_sum=163.0:sstart_avg=56.0:sstart_max=56.0:sstart_min=56.0:sstart_std=0:sstart_sum=56.0],c3e2f5ab-0e55-4d5d-8c29-8f224599ffa8_6@MCPsignal.55.121:5e-09[&&NHX:Sample=rhizpot1:Type=capture:capture_class=c__Alphaproteobacteria:capture_domain=d__Bacteria:capture_family=f__Azospirillaceae:capture_genus=g__Azospirillum:capture_order=o__Azospirillales:capture_phylum=p__Proteobacteria:capture_species=s__Azospirillum oleiclasticum:heptad=MCP-40H])0:5e-09[&&NHX:Sample_counter=rhizpot1--1||rhizpot3--1:Type_counter=GTDB--8||capture--2:besthit_avg=73.1:besthit_max=73.1:besthit_min=73.1:besthit_std=0:besthit_sum=73.1:bitscore_avg=123.0:bitscore_max=123.0:bitscore_min=123.0:bitscore_std=0:bitscore_sum=123.0:capture_class_counter=c__Alphaproteobacteria--2:capture_domain_counter=d__Bacteria--2:capture_family_counter=f__Azospirillaceae--1||f__Rhodobacteraceae--1:capture_genus_counter=g__Azospirillum--1||g__Yoonia--1:capture_order_counter=o__Azospirillales--1||o__Rhodobacterales--1:capture_phylum_counter=p__Proteobacteria--2:capture_species_counter=s__Azospirillum oleiclasticum--1||s__Yoonia vestfoldensis_B--1:evalue_avg=1.66e-36:evalue_max=1.66e-36:evalue_min=1.66e-36:evalue_std=0:evalue_sum=1.66e-36:gapopen_avg=2.0:gapopen_max=2.0:gapopen_min=2.0:gapopen_std=0:gapopen_sum=2.0:gtdb_class_counter=c__Gammaproteobacteria--8:gtdb_domain_counter=d__Bacteria--8:gtdb_family_counter=f__Pseudomonadaceae--8:gtdb_genus_counter=g__Pseudomonas_B--8:gtdb_order_counter=o__Pseudomonadales--8:gtdb_phylum_counter=p__Proteobacteria--8:gtdb_species_counter=s__Pseudomonas_B oryzihabitans--1||s__Pseudomonas_B oryzihabitans_B--1||s__Pseudomonas_B oryzihabitans_D--1||s__Pseudomonas_B oryzihabitans_E--1||s__Pseudomonas_B psychrotolerans_B--1||s__Pseudomonas_B psychrotolerans_C--1||s__Pseudomonas_B rhizoryzae--1||s__Pseudomonas_B sp001512295--1:heptad_counter=MCP-24H--1||MCP-40H--9:lbd_counter=:lca_tree=g__Pseudomonas_B:length_avg=108.0:length_max=108.0:length_min=108.0:length_std=0:length_sum=108.0:mismatch_avg=27.0:mismatch_max=27.0:mismatch_min=27.0:mismatch_std=0:mismatch_sum=27.0:name=N52294:qcovhsp_avg=99.1:qcovhsp_max=99.1:qcovhsp_min=99.1:qcovhsp_std=0:qcovhsp_sum=99.1:qend_avg=106.0:qend_max=106.0:qend_min=106.0:qend_std=0:qend_sum=106.0:qstart_avg=1.0:qstart_max=1.0:qstart_min=1.0:qstart_std=0:qstart_sum=1.0:ref_name_counter=RS_GCF_011046245.1_protein.faa_NZ_CP049241.1_863@PF00015_full_PFAM.98.280--1:scovhsp_avg=59.3:scovhsp_max=59.3:scovhsp_min=59.3:scovhsp_std=0:scovhsp_sum=59.3:send_avg=163.0:send_max=163.0:send_min=163.0:send_std=0:send_sum=163.0:sstart_avg=56.0:sstart_max=56.0:sstart_min=56.0:sstart_std=0:sstart_sum=56.0],38bfb97e-8eb8-464f-a711-b1c367a97168_6@MCPsignal.76.146:0.0109811[&&NHX:Sample=rhizpot3:Type=capture:capture_class=c__Alphaproteobacteria:capture_domain=d__Bacteria:capture_family=f__Beijerinckiaceae:capture_genus=g__Methylobacterium:capture_order=o__Rhizobiales:capture_phylum=p__Proteobacteria:capture_species=s__Methylobacterium sp008040035:heptad=MCP-40H])0:5e-09[&&NHX:Sample_counter=rhizpot1--1||rhizpot3--2:Type_counter=GTDB--8||capture--3:besthit_avg=73.1:besthit_max=73.1:besthit_min=73.1:besthit_std=0:besthit_sum=73.1:bitscore_avg=123.0:bitscore_max=123.0:bitscore_min=123.0:bitscore_std=0:bitscore_sum=123.0:capture_class_counter=c__Alphaproteobacteria--3:capture_domain_counter=d__Bacteria--3:capture_family_counter=f__Azospirillaceae--1||f__Beijerinckiaceae--1||f__Rhodobacteraceae--1:capture_genus_counter=g__Azospirillum--1||g__Methylobacterium--1||g__Yoonia--1:capture_order_counter=o__Azospirillales--1||o__Rhizobiales--1||o__Rhodobacterales--1:capture_phylum_counter=p__Proteobacteria--3:capture_species_counter=s__Azospirillum oleiclasticum--1||s__Methylobacterium sp008040035--1||s__Yoonia vestfoldensis_B--1:evalue_avg=1.66e-36:evalue_max=1.66e-36:evalue_min=1.66e-36:evalue_std=0:evalue_sum=1.66e-36:gapopen_avg=2.0:gapopen_max=2.0:gapopen_min=2.0:gapopen_std=0:gapopen_sum=2.0:gtdb_class_counter=c__Gammaproteobacteria--8:gtdb_domain_counter=d__Bacteria--8:gtdb_family_counter=f__Pseudomonadaceae--8:gtdb_genus_counter=g__Pseudomonas_B--8:gtdb_order_counter=o__Pseudomonadales--8:gtdb_phylum_counter=p__Proteobacteria--8:gtdb_species_counter=s__Pseudomonas_B oryzihabitans--1||s__Pseudomonas_B oryzihabitans_B--1||s__Pseudomonas_B oryzihabitans_D--1||s__Pseudomonas_B oryzihabitans_E--1||s__Pseudomonas_B psychrotolerans_B--1||s__Pseudomonas_B psychrotolerans_C--1||s__Pseudomonas_B rhizoryzae--1||s__Pseudomonas_B sp001512295--1:heptad_counter=MCP-24H--1||MCP-40H--10:lbd_counter=:lca_tree=g__Pseudomonas_B:length_avg=108.0:length_max=108.0:length_min=108.0:length_std=0:length_sum=108.0:mismatch_avg=27.0:mismatch_max=27.0:mismatch_min=27.0:mismatch_std=0:mismatch_sum=27.0:name=N52296:qcovhsp_avg=99.1:qcovhsp_max=99.1:qcovhsp_min=99.1:qcovhsp_std=0:qcovhsp_sum=99.1:qend_avg=106.0:qend_max=106.0:qend_min=106.0:qend_std=0:qend_sum=106.0:qstart_avg=1.0:qstart_max=1.0:qstart_min=1.0:qstart_std=0:qstart_sum=1.0:ref_name_counter=RS_GCF_011046245.1_protein.faa_NZ_CP049241.1_863@PF00015_full_PFAM.98.280--1:scovhsp_avg=59.3:scovhsp_max=59.3:scovhsp_min=59.3:scovhsp_std=0:scovhsp_sum=59.3:send_avg=163.0:send_max=163.0:send_min=163.0:send_std=0:send_sum=163.0:sstart_avg=56.0:sstart_max=56.0:sstart_min=56.0:sstart_std=0:sstart_sum=56.0],(ba840e76-c297-4755-b38a-0f7ea7e4d621_2@MCPsignal.52.126:0[&&NHX:Sample=rhizpot1:Type=capture:capture_class=c__Clostridia:capture_domain=d__Bacteria:capture_family=f__Oscillospiraceae:capture_genus=g__An92:capture_order=o__Oscillospirales:capture_phylum=p__Firmicutes_A:capture_species=s__An92 sp009935845:heptad=MCP-40H],4e7b406e-3fe5-4736-b239-55301ff11ec6_3@MCPsignal.132.206:0[&&NHX:Sample=rhizpot3:Type=capture:capture_class=c__Gammaproteobacteria:capture_domain=d__Bacteria:capture_family=f__Chromatiaceae:capture_genus=g__Thiorhodococcus:capture_order=o__Chromatiales:capture_phylum=p__Proteobacteria:capture_species=s__Thiorhodococcus violacea_A:heptad=MCP-40H]):5e-09[&&NHX:Sample_counter=rhizpot1--1||rhizpot3--1:Type_counter=capture--2:capture_class_counter=c__Clostridia--1||c__Gammaproteobacteria--1:capture_domain_counter=d__Bacteria--2:capture_family_counter=f__Chromatiaceae--1||f__Oscillospiraceae--1:capture_genus_counter=g__An92--1||g__Thiorhodococcus--1:capture_order_counter=o__Chromatiales--1||o__Oscillospirales--1:capture_phylum_counter=p__Firmicutes_A--1||p__Proteobacteria--1:capture_species_counter=s__An92 sp009935845--1||s__Thiorhodococcus violacea_A--1:gtdb_class_counter=:gtdb_domain_counter=:gtdb_family_counter=:gtdb_genus_counter=:gtdb_order_counter=:gtdb_phylum_counter=:gtdb_species_counter=:heptad_counter=MCP-40H--2:lbd_counter=:name=N52299:ref_name_counter=])0.841:0.0220539[&&NHX:Sample_counter=rhizpot1--2||rhizpot3--3:Type_counter=GTDB--8||capture--5:besthit_avg=73.1:besthit_max=73.1:besthit_min=73.1:besthit_std=0:besthit_sum=73.1:bitscore_avg=123.0:bitscore_max=123.0:bitscore_min=123.0:bitscore_std=0:bitscore_sum=123.0:capture_class_counter=c__Alphaproteobacteria--3||c__Clostridia--1||c__Gammaproteobacteria--1:capture_domain_counter=d__Bacteria--5:capture_family_counter=f__Azospirillaceae--1||f__Beijerinckiaceae--1||f__Chromatiaceae--1||f__Oscillospiraceae--1||f__Rhodobacteraceae--1:capture_genus_counter=g__An92--1||g__Azospirillum--1||g__Methylobacterium--1||g__Thiorhodococcus--1||g__Yoonia--1:capture_order_counter=o__Azospirillales--1||o__Chromatiales--1||o__Oscillospirales--1||o__Rhizobiales--1||o__Rhodobacterales--1:capture_phylum_counter=p__Firmicutes_A--1||p__Proteobacteria--4:capture_species_counter=s__An92 sp009935845--1||s__Azospirillum oleiclasticum--1||s__Methylobacterium sp008040035--1||s__Thiorhodococcus violacea_A--1||s__Yoonia vestfoldensis_B--1:evalue_avg=1.66e-36:evalue_max=1.66e-36:evalue_min=1.66e-36:evalue_std=0:evalue_sum=1.66e-36:gapopen_avg=2.0:gapopen_max=2.0:gapopen_min=2.0:gapopen_std=0:gapopen_sum=2.0:gtdb_class_counter=c__Gammaproteobacteria--8:gtdb_domain_counter=d__Bacteria--8:gtdb_family_counter=f__Pseudomonadaceae--8:gtdb_genus_counter=g__Pseudomonas_B--8:gtdb_order_counter=o__Pseudomonadales--8:gtdb_phylum_counter=p__Proteobacteria--8:gtdb_species_counter=s__Pseudomonas_B oryzihabitans--1||s__Pseudomonas_B oryzihabitans_B--1||s__Pseudomonas_B oryzihabitans_D--1||s__Pseudomonas_B oryzihabitans_E--1||s__Pseudomonas_B psychrotolerans_B--1||s__Pseudomonas_B psychrotolerans_C--1||s__Pseudomonas_B rhizoryzae--1||s__Pseudomonas_B sp001512295--1:heptad_counter=MCP-24H--1||MCP-40H--12:lbd_counter=:lca_tree=g__Pseudomonas_B:length_avg=108.0:length_max=108.0:length_min=108.0:length_std=0:length_sum=108.0:mismatch_avg=27.0:mismatch_max=27.0:mismatch_min=27.0:mismatch_std=0:mismatch_sum=27.0:name=N52300:qcovhsp_avg=99.1:qcovhsp_max=99.1:qcovhsp_min=99.1:qcovhsp_std=0:qcovhsp_sum=99.1:qend_avg=106.0:qend_max=106.0:qend_min=106.0:qend_std=0:qend_sum=106.0:qstart_avg=1.0:qstart_max=1.0:qstart_min=1.0:qstart_std=0:qstart_sum=1.0:ref_name_counter=RS_GCF_011046245.1_protein.faa_NZ_CP049241.1_863@PF00015_full_PFAM.98.280--1:scovhsp_avg=59.3:scovhsp_max=59.3:scovhsp_min=59.3:scovhsp_std=0:scovhsp_sum=59.3:send_avg=163.0:send_max=163.0:send_min=163.0:send_std=0:send_sum=163.0:sstart_avg=56.0:sstart_max=56.0:sstart_min=56.0:sstart_std=0:sstart_sum=56.0])0.853:0.0236871[&&NHX:Sample_counter=rhizpot1--3||rhizpot3--6:Type_counter=GTDB--8||capture--9:besthit_avg=73.1:besthit_max=73.1:besthit_min=73.1:besthit_std=0:besthit_sum=73.1:bitscore_avg=123.0:bitscore_max=123.0:bitscore_min=123.0:bitscore_std=0:bitscore_sum=123.0:capture_class_counter=c__Alphaproteobacteria--3||c__Clostridia--1||c__Gammaproteobacteria--2||c__Gemmatimonadetes--1||c__Polyangia--2:capture_domain_counter=d__Bacteria--9:capture_family_counter=f__Azospirillaceae--1||f__Beijerinckiaceae--1||f__Chromatiaceae--1||f__Fen-1088--2||f__GWC2-71-9--1||f__Oscillospiraceae--1||f__Rhodanobacteraceae--1||f__Rhodobacteraceae--1:capture_genus_counter=g__An92--1||g__Azospirillum--1||g__Dyella_A--1||g__Fen-1118--2||g__Methylobacterium--1||g__SPDF01--1||g__Thiorhodococcus--1||g__Yoonia--1:capture_order_counter=o__Azospirillales--1||o__Chromatiales--1||o__Gemmatimonadales--1||o__Oscillospirales--1||o__Palsa-1104_A--2||o__Rhizobiales--1||o__Rhodobacterales--1||o__Xanthomonadales--1:capture_phylum_counter=p__Firmicutes_A--1||p__Gemmatimonadota--1||p__Myxococcota--2||p__Proteobacteria--5:capture_species_counter=s__An92 sp009935845--1||s__Azospirillum oleiclasticum--1||s__Dyella_A thiooxydans--1||s__Fen-1118 sp016935975--2||s__Methylobacterium sp008040035--1||s__SPDF01 sp004525055--1||s__Thiorhodococcus violacea_A--1||s__Yoonia vestfoldensis_B--1:evalue_avg=1.66e-36:evalue_max=1.66e-36:evalue_min=1.66e-36:evalue_std=0:evalue_sum=1.66e-36:gapopen_avg=2.0:gapopen_max=2.0:gapopen_min=2.0:gapopen_std=0:gapopen_sum=2.0:gtdb_class_counter=c__Gammaproteobacteria--8:gtdb_domain_counter=d__Bacteria--8:gtdb_family_counter=f__Pseudomonadaceae--8:gtdb_genus_counter=g__Pseudomonas_B--8:gtdb_order_counter=o__Pseudomonadales--8:gtdb_phylum_counter=p__Proteobacteria--8:gtdb_species_counter=s__Pseudomonas_B oryzihabitans--1||s__Pseudomonas_B oryzihabitans_B--1||s__Pseudomonas_B oryzihabitans_D--1||s__Pseudomonas_B oryzihabitans_E--1||s__Pseudomonas_B psychrotolerans_B--1||s__Pseudomonas_B psychrotolerans_C--1||s__Pseudomonas_B rhizoryzae--1||s__Pseudomonas_B sp001512295--1:heptad_counter=MCP-24H--1||MCP-40H--16:lbd_counter=:lca_tree=g__Pseudomonas_B:length_avg=108.0:length_max=108.0:length_min=108.0:length_std=0:length_sum=108.0:mismatch_avg=27.0:mismatch_max=27.0:mismatch_min=27.0:mismatch_std=0:mismatch_sum=27.0:name=N52301:qcovhsp_avg=99.1:qcovhsp_max=99.1:qcovhsp_min=99.1:qcovhsp_std=0:qcovhsp_sum=99.1:qend_avg=106.0:qend_max=106.0:qend_min=106.0:qend_std=0:qend_sum=106.0:qstart_avg=1.0:qstart_max=1.0:qstart_min=1.0:qstart_std=0:qstart_sum=1.0:ref_name_counter=RS_GCF_011046245.1_protein.faa_NZ_CP049241.1_863@PF00015_full_PFAM.98.280--1:scovhsp_avg=59.3:scovhsp_max=59.3:scovhsp_min=59.3:scovhsp_std=0:scovhsp_sum=59.3:send_avg=163.0:send_max=163.0:send_min=163.0:send_std=0:send_sum=163.0:sstart_avg=56.0:sstart_max=56.0:sstart_min=56.0:sstart_std=0:sstart_sum=56.0])0.857:0.0153676[&&NHX:Sample_counter=rhizpot1--3||rhizpot3--7:Type_counter=GTDB--8||capture--10:besthit_avg=73.1:besthit_max=73.1:besthit_min=73.1:besthit_std=0:besthit_sum=73.1:bitscore_avg=123.0:bitscore_max=123.0:bitscore_min=123.0:bitscore_std=0:bitscore_sum=123.0:capture_class_counter=c__Alphaproteobacteria--4||c__Clostridia--1||c__Gammaproteobacteria--2||c__Gemmatimonadetes--1||c__Polyangia--2:capture_domain_counter=d__Bacteria--10:capture_family_counter=f__Azospirillaceae--1||f__Beijerinckiaceae--1||f__Chromatiaceae--1||f__Fen-1088--2||f__GWC2-71-9--1||f__Oscillospiraceae--1||f__Rhodanobacteraceae--1||f__Rhodobacteraceae--2:capture_genus_counter=g__An92--1||g__Azospirillum--1||g__Dyella_A--1||g__Fen-1118--2||g__Methylobacterium--1||g__Rubrimonas--1||g__SPDF01--1||g__Thiorhodococcus--1||g__Yoonia--1:capture_order_counter=o__Azospirillales--1||o__Chromatiales--1||o__Gemmatimonadales--1||o__Oscillospirales--1||o__Palsa-1104_A--2||o__Rhizobiales--1||o__Rhodobacterales--2||o__Xanthomonadales--1:capture_phylum_counter=p__Firmicutes_A--1||p__Gemmatimonadota--1||p__Myxococcota--2||p__Proteobacteria--6:capture_species_counter=s__An92 sp009935845--1||s__Azospirillum oleiclasticum--1||s__Dyella_A thiooxydans--1||s__Fen-1118 sp016935975--2||s__Methylobacterium sp008040035--1||s__Rubrimonas cliftonensis--1||s__SPDF01 sp004525055--1||s__Thiorhodococcus violacea_A--1||s__Yoonia vestfoldensis_B--1:evalue_avg=1.66e-36:evalue_max=1.66e-36:evalue_min=1.66e-36:evalue_std=0:evalue_sum=1.66e-36:gapopen_avg=2.0:gapopen_max=2.0:gapopen_min=2.0:gapopen_std=0:gapopen_sum=2.0:gtdb_class_counter=c__Gammaproteobacteria--8:gtdb_domain_counter=d__Bacteria--8:gtdb_family_counter=f__Pseudomonadaceae--8:gtdb_genus_counter=g__Pseudomonas_B--8:gtdb_order_counter=o__Pseudomonadales--8:gtdb_phylum_counter=p__Proteobacteria--8:gtdb_species_counter=s__Pseudomonas_B oryzihabitans--1||s__Pseudomonas_B oryzihabitans_B--1||s__Pseudomonas_B oryzihabitans_D--1||s__Pseudomonas_B oryzihabitans_E--1||s__Pseudomonas_B psychrotolerans_B--1||s__Pseudomonas_B psychrotolerans_C--1||s__Pseudomonas_B rhizoryzae--1||s__Pseudomonas_B sp001512295--1:heptad_counter=MCP-24H--1||MCP-40H--17:lbd_counter=:lca_tree=g__Pseudomonas_B:length_avg=108.0:length_max=108.0:length_min=108.0:length_std=0:length_sum=108.0:mismatch_avg=27.0:mismatch_max=27.0:mismatch_min=27.0:mismatch_std=0:mismatch_sum=27.0:name=N52302:qcovhsp_avg=99.1:qcovhsp_max=99.1:qcovhsp_min=99.1:qcovhsp_std=0:qcovhsp_sum=99.1:qend_avg=106.0:qend_max=106.0:qend_min=106.0:qend_std=0:qend_sum=106.0:qstart_avg=1.0:qstart_max=1.0:qstart_min=1.0:qstart_std=0:qstart_sum=1.0:ref_name_counter=RS_GCF_011046245.1_protein.faa_NZ_CP049241.1_863@PF00015_full_PFAM.98.280--1:scovhsp_avg=59.3:scovhsp_max=59.3:scovhsp_min=59.3:scovhsp_std=0:scovhsp_sum=59.3:send_avg=163.0:send_max=163.0:send_min=163.0:send_std=0:send_sum=163.0:sstart_avg=56.0:sstart_max=56.0:sstart_min=56.0:sstart_std=0:sstart_sum=56.0])0:5e-09[&&NHX:Sample_counter=rhizpot1--3||rhizpot3--8:Type_counter=GTDB--8||capture--11:besthit_avg=73.1:besthit_max=73.1:besthit_min=73.1:besthit_std=0:besthit_sum=73.1:bitscore_avg=123.0:bitscore_max=123.0:bitscore_min=123.0:bitscore_std=0:bitscore_sum=123.0:capture_class_counter=c__Alphaproteobacteria--5||c__Clostridia--1||c__Gammaproteobacteria--2||c__Gemmatimonadetes--1||c__Polyangia--2:capture_domain_counter=d__Bacteria--11:capture_family_counter=f__Azospirillaceae--2||f__Beijerinckiaceae--1||f__Chromatiaceae--1||f__Fen-1088--2||f__GWC2-71-9--1||f__Oscillospiraceae--1||f__Rhodanobacteraceae--1||f__Rhodobacteraceae--2:capture_genus_counter=g__An92--1||g__Azospirillum--2||g__Dyella_A--1||g__Fen-1118--2||g__Methylobacterium--1||g__Rubrimonas--1||g__SPDF01--1||g__Thiorhodococcus--1||g__Yoonia--1:capture_order_counter=o__Azospirillales--2||o__Chromatiales--1||o__Gemmatimonadales--1||o__Oscillospirales--1||o__Palsa-1104_A--2||o__Rhizobiales--1||o__Rhodobacterales--2||o__Xanthomonadales--1:capture_phylum_counter=p__Firmicutes_A--1||p__Gemmatimonadota--1||p__Myxococcota--2||p__Proteobacteria--7:capture_species_counter=s__An92 sp009935845--1||s__Azospirillum griseum--1||s__Azospirillum oleiclasticum--1||s__Dyella_A thiooxydans--1||s__Fen-1118 sp016935975--2||s__Methylobacterium sp008040035--1||s__Rubrimonas cliftonensis--1||s__SPDF01 sp004525055--1||s__Thiorhodococcus violacea_A--1||s__Yoonia vestfoldensis_B--1:evalue_avg=1.66e-36:evalue_max=1.66e-36:evalue_min=1.66e-36:evalue_std=0:evalue_sum=1.66e-36:gapopen_avg=2.0:gapopen_max=2.0:gapopen_min=2.0:gapopen_std=0:gapopen_sum=2.0:gtdb_class_counter=c__Gammaproteobacteria--8:gtdb_domain_counter=d__Bacteria--8:gtdb_family_counter=f__Pseudomonadaceae--8:gtdb_genus_counter=g__Pseudomonas_B--8:gtdb_order_counter=o__Pseudomonadales--8:gtdb_phylum_counter=p__Proteobacteria--8:gtdb_species_counter=s__Pseudomonas_B oryzihabitans--1||s__Pseudomonas_B oryzihabitans_B--1||s__Pseudomonas_B oryzihabitans_D--1||s__Pseudomonas_B oryzihabitans_E--1||s__Pseudomonas_B psychrotolerans_B--1||s__Pseudomonas_B psychrotolerans_C--1||s__Pseudomonas_B rhizoryzae--1||s__Pseudomonas_B sp001512295--1:heptad_counter=MCP-24H--1||MCP-40H--18:lbd_counter=:lca_tree=g__Pseudomonas_B:length_avg=108.0:length_max=108.0:length_min=108.0:length_std=0:length_sum=108.0:mismatch_avg=27.0:mismatch_max=27.0:mismatch_min=27.0:mismatch_std=0:mismatch_sum=27.0:name=N52303:qcovhsp_avg=99.1:qcovhsp_max=99.1:qcovhsp_min=99.1:qcovhsp_std=0:qcovhsp_sum=99.1:qend_avg=106.0:qend_max=106.0:qend_min=106.0:qend_std=0:qend_sum=106.0:qstart_avg=1.0:qstart_max=1.0:qstart_min=1.0:qstart_std=0:qstart_sum=1.0:ref_name_counter=RS_GCF_011046245.1_protein.faa_NZ_CP049241.1_863@PF00015_full_PFAM.98.280--1:scovhsp_avg=59.3:scovhsp_max=59.3:scovhsp_min=59.3:scovhsp_std=0:scovhsp_sum=59.3:send_avg=163.0:send_max=163.0:send_min=163.0:send_std=0:send_sum=163.0:sstart_avg=56.0:sstart_max=56.0:sstart_min=56.0:sstart_std=0:sstart_sum=56.0])0.724:5e-09[&&NHX:Sample_counter=rhizpot1--4||rhizpot3--9:Type_counter=GTDB--8||capture--13:besthit_avg=73.1:besthit_max=73.1:besthit_min=73.1:besthit_std=0:besthit_sum=73.1:bitscore_avg=123.0:bitscore_max=123.0:bitscore_min=123.0:bitscore_std=0:bitscore_sum=123.0:capture_class_counter=c__Alphaproteobacteria--6||c__Clostridia--2||c__Gammaproteobacteria--2||c__Gemmatimonadetes--1||c__Polyangia--2:capture_domain_counter=d__Bacteria--13:capture_family_counter=f__Azospirillaceae--2||f__Beijerinckiaceae--1||f__Chromatiaceae--1||f__Fen-1088--2||f__GWC2-71-9--1||f__Oscillospiraceae--2||f__Rhodanobacteraceae--1||f__Rhodobacteraceae--2||f__Sphingomonadaceae--1:capture_genus_counter=g__An92--1||g__Azospirillum--2||g__Dyella_A--1||g__Enterenecus--1||g__Fen-1118--2||g__Methylobacterium--1||g__Novosphingobium--1||g__Rubrimonas--1||g__SPDF01--1||g__Thiorhodococcus--1||g__Yoonia--1:capture_order_counter=o__Azospirillales--2||o__Chromatiales--1||o__Gemmatimonadales--1||o__Oscillospirales--2||o__Palsa-1104_A--2||o__Rhizobiales--1||o__Rhodobacterales--2||o__Sphingomonadales--1||o__Xanthomonadales--1:capture_phylum_counter=p__Firmicutes_A--2||p__Gemmatimonadota--1||p__Myxococcota--2||p__Proteobacteria--8:capture_species_counter=s__An92 sp009935845--1||s__Azospirillum griseum--1||s__Azospirillum oleiclasticum--1||s__Dyella_A thiooxydans--1||s__Enterenecus sp910587255--1||s__Fen-1118 sp016935975--2||s__Methylobacterium sp008040035--1||s__Novosphingobium sp015865035--1||s__Rubrimonas cliftonensis--1||s__SPDF01 sp004525055--1||s__Thiorhodococcus violacea_A--1||s__Yoonia vestfoldensis_B--1:evalue_avg=1.66e-36:evalue_max=1.66e-36:evalue_min=1.66e-36:evalue_std=0:evalue_sum=1.66e-36:gapopen_avg=2.0:gapopen_max=2.0:gapopen_min=2.0:gapopen_std=0:gapopen_sum=2.0:gtdb_class_counter=c__Gammaproteobacteria--8:gtdb_domain_counter=d__Bacteria--8:gtdb_family_counter=f__Pseudomonadaceae--8:gtdb_genus_counter=g__Pseudomonas_B--8:gtdb_order_counter=o__Pseudomonadales--8:gtdb_phylum_counter=p__Proteobacteria--8:gtdb_species_counter=s__Pseudomonas_B oryzihabitans--1||s__Pseudomonas_B oryzihabitans_B--1||s__Pseudomonas_B oryzihabitans_D--1||s__Pseudomonas_B oryzihabitans_E--1||s__Pseudomonas_B psychrotolerans_B--1||s__Pseudomonas_B psychrotolerans_C--1||s__Pseudomonas_B rhizoryzae--1||s__Pseudomonas_B sp001512295--1:heptad_counter=MCP-24H--1||MCP-34H--1||MCP-40H--19:lbd_counter=:lca_tree=g__Pseudomonas_B:length_avg=108.0:length_max=108.0:length_min=108.0:length_std=0:length_sum=108.0:mismatch_avg=27.0:mismatch_max=27.0:mismatch_min=27.0:mismatch_std=0:mismatch_sum=27.0:name=N52304:qcovhsp_avg=99.1:qcovhsp_max=99.1:qcovhsp_min=99.1:qcovhsp_std=0:qcovhsp_sum=99.1:qend_avg=106.0:qend_max=106.0:qend_min=106.0:qend_std=0:qend_sum=106.0:qstart_avg=1.0:qstart_max=1.0:qstart_min=1.0:qstart_std=0:qstart_sum=1.0:ref_name_counter=RS_GCF_011046245.1_protein.faa_NZ_CP049241.1_863@PF00015_full_PFAM.98.280--1:scovhsp_avg=59.3:scovhsp_max=59.3:scovhsp_min=59.3:scovhsp_std=0:scovhsp_sum=59.3:send_avg=163.0:send_max=163.0:send_min=163.0:send_std=0:send_sum=163.0:sstart_avg=56.0:sstart_max=56.0:sstart_min=56.0:sstart_std=0:sstart_sum=56.0],e8afdbe3-b1b8-40c0-a7a8-bbc2efdeb63c_3@MCPsignal.30.111:5e-09[&&NHX:Sample=rhizpot1:Type=capture:capture_class=c__Gammaproteobacteria:capture_domain=d__Bacteria:capture_family=f__Burkholderiaceae:capture_genus=g__Aquabacterium:capture_order=o__Burkholderiales:capture_phylum=p__Proteobacteria:capture_species=s__Aquabacterium sp016000265:heptad=MCP-40H])0.551:5e-09[&&NHX:Sample_counter=rhizpot1--5||rhizpot3--9:Type_counter=GTDB--8||capture--14:besthit_avg=73.1:besthit_max=73.1:besthit_min=73.1:besthit_std=0:besthit_sum=73.1:bitscore_avg=123.0:bitscore_max=123.0:bitscore_min=123.0:bitscore_std=0:bitscore_sum=123.0:capture_class_counter=c__Alphaproteobacteria--6||c__Clostridia--2||c__Gammaproteobacteria--3||c__Gemmatimonadetes--1||c__Polyangia--2:capture_domain_counter=d__Bacteria--14:capture_family_counter=f__Azospirillaceae--2||f__Beijerinckiaceae--1||f__Burkholderiaceae--1||f__Chromatiaceae--1||f__Fen-1088--2||f__GWC2-71-9--1||f__Oscillospiraceae--2||f__Rhodanobacteraceae--1||f__Rhodobacteraceae--2||f__Sphingomonadaceae--1:capture_genus_counter=g__An92--1||g__Aquabacterium--1||g__Azospirillum--2||g__Dyella_A--1||g__Enterenecus--1||g__Fen-1118--2||g__Methylobacterium--1||g__Novosphingobium--1||g__Rubrimonas--1||g__SPDF01--1||g__Thiorhodococcus--1||g__Yoonia--1:capture_order_counter=o__Azospirillales--2||o__Burkholderiales--1||o__Chromatiales--1||o__Gemmatimonadales--1||o__Oscillospirales--2||o__Palsa-1104_A--2||o__Rhizobiales--1||o__Rhodobacterales--2||o__Sphingomonadales--1||o__Xanthomonadales--1:capture_phylum_counter=p__Firmicutes_A--2||p__Gemmatimonadota--1||p__Myxococcota--2||p__Proteobacteria--9:capture_species_counter=s__An92 sp009935845--1||s__Aquabacterium sp016000265--1||s__Azospirillum griseum--1||s__Azospirillum oleiclasticum--1||s__Dyella_A thiooxydans--1||s__Enterenecus sp910587255--1||s__Fen-1118 sp016935975--2||s__Methylobacterium sp008040035--1||s__Novosphingobium sp015865035--1||s__Rubrimonas cliftonensis--1||s__SPDF01 sp004525055--1||s__Thiorhodococcus violacea_A--1||s__Yoonia vestfoldensis_B--1:evalue_avg=1.66e-36:evalue_max=1.66e-36:evalue_min=1.66e-36:evalue_std=0:evalue_sum=1.66e-36:gapopen_avg=2.0:gapopen_max=2.0:gapopen_min=2.0:gapopen_std=0:gapopen_sum=2.0:gtdb_class_counter=c__Gammaproteobacteria--8:gtdb_domain_counter=d__Bacteria--8:gtdb_family_counter=f__Pseudomonadaceae--8:gtdb_genus_counter=g__Pseudomonas_B--8:gtdb_order_counter=o__Pseudomonadales--8:gtdb_phylum_counter=p__Proteobacteria--8:gtdb_species_counter=s__Pseudomonas_B oryzihabitans--1||s__Pseudomonas_B oryzihabitans_B--1||s__Pseudomonas_B oryzihabitans_D--1||s__Pseudomonas_B oryzihabitans_E--1||s__Pseudomonas_B psychrotolerans_B--1||s__Pseudomonas_B psychrotolerans_C--1||s__Pseudomonas_B rhizoryzae--1||s__Pseudomonas_B sp001512295--1:heptad_counter=MCP-24H--1||MCP-34H--1||MCP-40H--20:lbd_counter=:lca_tree=g__Pseudomonas_B:length_avg=108.0:length_max=108.0:length_min=108.0:length_std=0:length_sum=108.0:mismatch_avg=27.0:mismatch_max=27.0:mismatch_min=27.0:mismatch_std=0:mismatch_sum=27.0:name=N52306:qcovhsp_avg=99.1:qcovhsp_max=99.1:qcovhsp_min=99.1:qcovhsp_std=0:qcovhsp_sum=99.1:qend_avg=106.0:qend_max=106.0:qend_min=106.0:qend_std=0:qend_sum=106.0:qstart_avg=1.0:qstart_max=1.0:qstart_min=1.0:qstart_std=0:qstart_sum=1.0:ref_name_counter=RS_GCF_011046245.1_protein.faa_NZ_CP049241.1_863@PF00015_full_PFAM.98.280--1:scovhsp_avg=59.3:scovhsp_max=59.3:scovhsp_min=59.3:scovhsp_std=0:scovhsp_sum=59.3:send_avg=163.0:send_max=163.0:send_min=163.0:send_std=0:send_sum=163.0:sstart_avg=56.0:sstart_max=56.0:sstart_min=56.0:sstart_std=0:sstart_sum=56.0],d5a894e3-5994-451d-be20-af9bc0c68f8f_3@MCPsignal.109.174:5e-09[&&NHX:Sample=rhizpot2:Type=capture:besthit=95.4:bitscore=103.0:capture_class=c__Alphaproteobacteria:capture_domain=d__Bacteria:capture_family=f__Magnetospirillaceae:capture_genus=g__CAIULK01:capture_order=o__Rhodospirillales:capture_phylum=p__Proteobacteria:capture_species=s__CAIULK01 sp903899885:evalue=1.16e-30:gapopen=1.0:heptad=MCP-40H:length=65.0:mismatch=2.0:qcovhsp=100.0:qend=65.0:qstart=1.0:ref_name=RS_GCF_001425265.1_protein.faa_NZ_LMEC01000020.1_1046@PF00015_full_PFAM.1.381.469:scovhsp=72.7:send=87.0:sstart=24.0])0:5e-09[&&NHX:Sample_counter=rhizpot1--5||rhizpot2--1||rhizpot3--9:Type_counter=GTDB--8||capture--15:besthit_avg=84.25:besthit_max=95.4:besthit_min=73.1:besthit_std=15.768481220460018:besthit_sum=168.5:bitscore_avg=113.0:bitscore_max=123.0:bitscore_min=103.0:bitscore_std=14.142135623730951:bitscore_sum=226.0:capture_class_counter=c__Alphaproteobacteria--7||c__Clostridia--2||c__Gammaproteobacteria--3||c__Gemmatimonadetes--1||c__Polyangia--2:capture_domain_counter=d__Bacteria--15:capture_family_counter=f__Azospirillaceae--2||f__Beijerinckiaceae--1||f__Burkholderiaceae--1||f__Chromatiaceae--1||f__Fen-1088--2||f__GWC2-71-9--1||f__Magnetospirillaceae--1||f__Oscillospiraceae--2||f__Rhodanobacteraceae--1||f__Rhodobacteraceae--2||f__Sphingomonadaceae--1:capture_genus_counter=g__An92--1||g__Aquabacterium--1||g__Azospirillum--2||g__CAIULK01--1||g__Dyella_A--1||g__Enterenecus--1||g__Fen-1118--2||g__Methylobacterium--1||g__Novosphingobium--1||g__Rubrimonas--1||g__SPDF01--1||g__Thiorhodococcus--1||g__Yoonia--1:capture_order_counter=o__Azospirillales--2||o__Burkholderiales--1||o__Chromatiales--1||o__Gemmatimonadales--1||o__Oscillospirales--2||o__Palsa-1104_A--2||o__Rhizobiales--1||o__Rhodobacterales--2||o__Rhodospirillales--1||o__Sphingomonadales--1||o__Xanthomonadales--1:capture_phylum_counter=p__Firmicutes_A--2||p__Gemmatimonadota--1||p__Myxococcota--2||p__Proteobacteria--10:capture_species_counter=s__An92 sp009935845--1||s__Aquabacterium sp016000265--1||s__Azospirillum griseum--1||s__Azospirillum oleiclasticum--1||s__CAIULK01 sp903899885--1||s__Dyella_A thiooxydans--1||s__Enterenecus sp910587255--1||s__Fen-1118 sp016935975--2||s__Methylobacterium sp008040035--1||s__Novosphingobium sp015865035--1||s__Rubrimonas cliftonensis--1||s__SPDF01 sp004525055--1||s__Thiorhodococcus violacea_A--1||s__Yoonia vestfoldensis_B--1:evalue_avg=5.8000083000000005e-31:evalue_max=1.16e-30:evalue_min=1.66e-36:evalue_std=8.202426923791384e-31:evalue_sum=1.1600016600000001e-30:gapopen_avg=1.5:gapopen_max=2.0:gapopen_min=1.0:gapopen_std=0.7071067811865476:gapopen_sum=3.0:gtdb_class_counter=c__Gammaproteobacteria--8:gtdb_domain_counter=d__Bacteria--8:gtdb_family_counter=f__Pseudomonadaceae--8:gtdb_genus_counter=g__Pseudomonas_B--8:gtdb_order_counter=o__Pseudomonadales--8:gtdb_phylum_counter=p__Proteobacteria--8:gtdb_species_counter=s__Pseudomonas_B oryzihabitans--1||s__Pseudomonas_B oryzihabitans_B--1||s__Pseudomonas_B oryzihabitans_D--1||s__Pseudomonas_B oryzihabitans_E--1||s__Pseudomonas_B psychrotolerans_B--1||s__Pseudomonas_B psychrotolerans_C--1||s__Pseudomonas_B rhizoryzae--1||s__Pseudomonas_B sp001512295--1:heptad_counter=MCP-24H--1||MCP-34H--1||MCP-40H--21:lbd_counter=:lca_tree=g__Pseudomonas_B:length_avg=86.5:length_max=108.0:length_min=65.0:length_std=30.405591591021544:length_sum=173.0:mismatch_avg=14.5:mismatch_max=27.0:mismatch_min=2.0:mismatch_std=17.67766952966369:mismatch_sum=29.0:name=N52308:qcovhsp_avg=99.55:qcovhsp_max=100.0:qcovhsp_min=99.1:qcovhsp_std=0.6363961030678968:qcovhsp_sum=199.1:qend_avg=85.5:qend_max=106.0:qend_min=65.0:qend_std=28.991378028648448:qend_sum=171.0:qstart_avg=1.0:qstart_max=1.0:qstart_min=1.0:qstart_std=0.0:qstart_sum=2.0:ref_name_counter=RS_GCF_001425265.1_protein.faa_NZ_LMEC01000020.1_1046@PF00015_full_PFAM.1.381.469--1||RS_GCF_011046245.1_protein.faa_NZ_CP049241.1_863@PF00015_full_PFAM.98.280--1:scovhsp_avg=66.0:scovhsp_max=72.7:scovhsp_min=59.3:scovhsp_std=9.475230867899741:scovhsp_sum=132.0:send_avg=125.0:send_max=163.0:send_min=87.0:send_std=53.74011537017761:send_sum=250.0:sstart_avg=40.0:sstart_max=56.0:sstart_min=24.0:sstart_std=22.627416997969522:sstart_sum=80.0],105e3158-c87c-4c77-b420-cf583e86cb4b_4@MCPsignal.130.211:0.00928464[&&NHX:Sample=rhiztom1:Type=capture:capture_class=c__Polyangia:capture_domain=d__Bacteria:capture_family=f__Fen-1088:capture_genus=g__Fen-1118:capture_order=o__Palsa-1104_A:capture_phylum=p__Myxococcota:capture_species=s__Fen-1118 sp016935975:heptad=MCP-40H])0.858:0.0510281[&&NHX:Sample_counter=rhizpot1--5||rhizpot2--1||rhizpot3--9||rhiztom1--1:Type_counter=GTDB--8||capture--16:besthit_avg=84.25:besthit_max=95.4:besthit_min=73.1:besthit_std=15.768481220460018:besthit_sum=168.5:bitscore_avg=113.0:bitscore_max=123.0:bitscore_min=103.0:bitscore_std=14.142135623730951:bitscore_sum=226.0:capture_class_counter=c__Alphaproteobacteria--7||c__Clostridia--2||c__Gammaproteobacteria--3||c__Gemmatimonadetes--1||c__Polyangia--3:capture_domain_counter=d__Bacteria--16:capture_family_counter=f__Azospirillaceae--2||f__Beijerinckiaceae--1||f__Burkholderiaceae--1||f__Chromatiaceae--1||f__Fen-1088--3||f__GWC2-71-9--1||f__Magnetospirillaceae--1||f__Oscillospiraceae--2||f__Rhodanobacteraceae--1||f__Rhodobacteraceae--2||f__Sphingomonadaceae--1:capture_genus_counter=g__An92--1||g__Aquabacterium--1||g__Azospirillum--2||g__CAIULK01--1||g__Dyella_A--1||g__Enterenecus--1||g__Fen-1118--3||g__Methylobacterium--1||g__Novosphingobium--1||g__Rubrimonas--1||g__SPDF01--1||g__Thiorhodococcus--1||g__Yoonia--1:capture_order_counter=o__Azospirillales--2||o__Burkholderiales--1||o__Chromatiales--1||o__Gemmatimonadales--1||o__Oscillospirales--2||o__Palsa-1104_A--3||o__Rhizobiales--1||o__Rhodobacterales--2||o__Rhodospirillales--1||o__Sphingomonadales--1||o__Xanthomonadales--1:capture_phylum_counter=p__Firmicutes_A--2||p__Gemmatimonadota--1||p__Myxococcota--3||p__Proteobacteria--10:capture_species_counter=s__An92 sp009935845--1||s__Aquabacterium sp016000265--1||s__Azospirillum griseum--1||s__Azospirillum oleiclasticum--1||s__CAIULK01 sp903899885--1||s__Dyella_A thiooxydans--1||s__Enterenecus sp910587255--1||s__Fen-1118 sp016935975--3||s__Methylobacterium sp008040035--1||s__Novosphingobium sp015865035--1||s__Rubrimonas cliftonensis--1||s__SPDF01 sp004525055--1||s__Thiorhodococcus violacea_A--1||s__Yoonia vestfoldensis_B--1:evalue_avg=5.8000083000000005e-31:evalue_max=1.16e-30:evalue_min=1.66e-36:evalue_std=8.202426923791384e-31:evalue_sum=1.1600016600000001e-30:gapopen_avg=1.5:gapopen_max=2.0:gapopen_min=1.0:gapopen_std=0.7071067811865476:gapopen_sum=3.0:gtdb_class_counter=c__Gammaproteobacteria--8:gtdb_domain_counter=d__Bacteria--8:gtdb_family_counter=f__Pseudomonadaceae--8:gtdb_genus_counter=g__Pseudomonas_B--8:gtdb_order_counter=o__Pseudomonadales--8:gtdb_phylum_counter=p__Proteobacteria--8:g
```
