## Supplementary material for "Unveiling the hidden biodiversity of microbial chemoreceptor genes in the rare biosphere": MCPsignal_captured_gtdbr207.nw (part 78 of 1806)

```
tdb_species_counter=s__Pseudomonas_B oryzihabitans--1||s__Pseudomonas_B oryzihabitans_B--1||s__Pseudomonas_B oryzihabitans_D--1||s__Pseudomonas_B oryzihabitans_E--1||s__Pseudomonas_B psychrotolerans_B--1||s__Pseudomonas_B psychrotolerans_C--1||s__Pseudomonas_B rhizoryzae--1||s__Pseudomonas_B sp001512295--1:heptad_counter=MCP-24H--1||MCP-34H--1||MCP-40H--22:lbd_counter=:lca_tree=g__Pseudomonas_B:length_avg=86.5:length_max=108.0:length_min=65.0:length_std=30.405591591021544:length_sum=173.0:mismatch_avg=14.5:mismatch_max=27.0:mismatch_min=2.0:mismatch_std=17.67766952966369:mismatch_sum=29.0:name=N52310:qcovhsp_avg=99.55:qcovhsp_max=100.0:qcovhsp_min=99.1:qcovhsp_std=0.6363961030678968:qcovhsp_sum=199.1:qend_avg=85.5:qend_max=106.0:qend_min=65.0:qend_std=28.991378028648448:qend_sum=171.0:qstart_avg=1.0:qstart_max=1.0:qstart_min=1.0:qstart_std=0.0:qstart_sum=2.0:ref_name_counter=RS_GCF_001425265.1_protein.faa_NZ_LMEC01000020.1_1046@PF00015_full_PFAM.1.381.469--1||RS_GCF_011046245.1_protein.faa_NZ_CP049241.1_863@PF00015_full_PFAM.98.280--1:scovhsp_avg=66.0:scovhsp_max=72.7:scovhsp_min=59.3:scovhsp_std=9.475230867899741:scovhsp_sum=132.0:send_avg=125.0:send_max=163.0:send_min=87.0:send_std=53.74011537017761:send_sum=250.0:sstart_avg=40.0:sstart_max=56.0:sstart_min=24.0:sstart_std=22.627416997969522:sstart_sum=80.0],(((e4ae0c9a-78c0-404a-b557-8112bc4915a4_6@MCPsignal.105.212:0.247984[&&NHX:Sample=rhizpot3:Type=capture:besthit=75.7:bitscore=151.0:capture_class=c__Alphaproteobacteria:capture_domain=d__Bacteria:capture_family=f__Rhizobiaceae:capture_genus=g__Neorhizobium:capture_order=o__Rhizobiales:capture_phylum=p__Proteobacteria:capture_species=s__Neorhizobium deserti:evalue=1.31e-47:gapopen=0.0:heptad=MCP-40H:length=107.0:mismatch=26.0:qcovhsp=100.0:qend=107.0:qstart=1.0:ref_name=GB_GCA_018883185.1_protein.faa_VEQP01000003.1_9@PF00015_full_PFAM.340.519:scovhsp=59.8:send=172.0:sstart=66.0],960c82d8-4120-44e1-8863-c02e2a8eff98_6@MCPsignal.209.325:0.144022[&&NHX:Sample=rhiztom3:Type=capture:besthit=92.2:bitscore=200.0:capture_class=c__Gammaproteobacteria:capture_domain=d__Bacteria:capture_family=f__Xanthomonadaceae:capture_genus=g__Stenotrophomonas:capture_order=o__Xanthomonadales:capture_phylum=p__Proteobacteria:capture_species=s__Stenotrophomonas maltophilia_AO:evalue=1.8e-66:gapopen=0.0:heptad=MCP-40H:length=116.0:mismatch=9.0:qcovhsp=100.0:qend=116.0:qstart=1.0:ref_name=GB_GCA_017853715.1_protein.faa_JAFMIZ010000088.1_4@PF00015_full_PFAM.325.514:scovhsp=61.4:send=166.0:sstart=51.0])0.439:0.0140027[&&NHX:Sample_counter=rhizpot3--1||rhiztom3--1:Type_counter=capture--2:besthit_avg=83.95:besthit_max=92.2:besthit_min=75.7:besthit_std=11.667261889578034:besthit_sum=167.9:bitscore_avg=175.5:bitscore_max=200.0:bitscore_min=151.0:bitscore_std=34.64823227814083:bitscore_sum=351.0:capture_class_counter=c__Alphaproteobacteria--1||c__Gammaproteobacteria--1:capture_domain_counter=d__Bacteria--2:capture_family_counter=f__Rhizobiaceae--1||f__Xanthomonadaceae--1:capture_genus_counter=g__Neorhizobium--1||g__Stenotrophomonas--1:capture_order_counter=o__Rhizobiales--1||o__Xanthomonadales--1:capture_phylum_counter=p__Proteobacteria--2:capture_species_counter=s__Neorhizobium deserti--1||s__Stenotrophomonas maltophilia_AO--1:evalue_avg=6.55e-48:evalue_max=1.31e-47:evalue_min=1.8e-66:evalue_std=9.263098833543773e-48:evalue_sum=1.31e-47:gapopen_avg=0.0:gapopen_max=0.0:gapopen_min=0.0:gapopen_std=0.0:gapopen_sum=0.0:gtdb_class_counter=:gtdb_domain_counter=:gtdb_family_counter=:gtdb_genus_counter=:gtdb_order_counter=:gtdb_phylum_counter=:gtdb_species_counter=:heptad_counter=MCP-40H--2:lbd_counter=:length_avg=111.5:length_max=116.0:length_min=107.0:length_std=6.363961030678928:length_sum=223.0:mismatch_avg=17.5:mismatch_max=26.0:mismatch_min=9.0:mismatch_std=12.020815280171307:mismatch_sum=35.0:name=N52313:qcovhsp_avg=100.0:qcovhsp_max=100.0:qcovhsp_min=100.0:qcovhsp_std=0.0:qcovhsp_sum=200.0:qend_avg=111.5:qend_max=116.0:qend_min=107.0:qend_std=6.363961030678928:qend_sum=223.0:qstart_avg=1.0:qstart_max=1.0:qstart_min=1.0:qstart_std=0.0:qstart_sum=2.0:ref_name_counter=GB_GCA_017853715.1_protein.faa_JAFMIZ010000088.1_4@PF00015_full_PFAM.325.514--1||GB_GCA_018883185.1_protein.faa_VEQP01000003.1_9@PF00015_full_PFAM.340.519--1:scovhsp_avg=60.599999999999994:scovhsp_max=61.4:scovhsp_min=59.8:scovhsp_std=1.1313708498984771:scovhsp_sum=121.19999999999999:send_avg=169.0:send_max=172.0:send_min=166.0:send_std=4.242640687119285:send_sum=338.0:sstart_avg=58.5:sstart_max=66.0:sstart_min=51.0:sstart_std=10.606601717798213:sstart_sum=117.0],04111265-6ed9-456a-96dd-0d095093bf53_2@MCPsignal.238.312:1e-08[&&NHX:Sample=rhiztom2:Type=capture:capture_class=c__Gammaproteobacteria:capture_domain=d__Bacteria:capture_family=f__Halomonadaceae:capture_genus=g__Halomonas:capture_order=o__Pseudomonadales:capture_phylum=p__Proteobacteria:capture_species=s__Halomonas sp007129225:heptad=MCP-40H])0.275:0.021826[&&NHX:Sample_counter=rhizpot3--1||rhiztom2--1||rhiztom3--1:Type_counter=capture--3:besthit_avg=83.95:besthit_max=92.2:besthit_min=75.7:besthit_std=11.667261889578034:besthit_sum=167.9:bitscore_avg=175.5:bitscore_max=200.0:bitscore_min=151.0:bitscore_std=34.64823227814083:bitscore_sum=351.0:capture_class_counter=c__Alphaproteobacteria--1||c__Gammaproteobacteria--2:capture_domain_counter=d__Bacteria--3:capture_family_counter=f__Halomonadaceae--1||f__Rhizobiaceae--1||f__Xanthomonadaceae--1:capture_genus_counter=g__Halomonas--1||g__Neorhizobium--1||g__Stenotrophomonas--1:capture_order_counter=o__Pseudomonadales--1||o__Rhizobiales--1||o__Xanthomonadales--1:capture_phylum_counter=p__Proteobacteria--3:capture_species_counter=s__Halomonas sp007129225--1||s__Neorhizobium deserti--1||s__Stenotrophomonas maltophilia_AO--1:evalue_avg=6.55e-48:evalue_max=1.31e-47:evalue_min=1.8e-66:evalue_std=9.263098833543773e-48:evalue_sum=1.31e-47:gapopen_avg=0.0:gapopen_max=0.0:gapopen_min=0.0:gapopen_std=0.0:gapopen_sum=0.0:gtdb_class_counter=:gtdb_domain_counter=:gtdb_family_counter=:gtdb_genus_counter=:gtdb_order_counter=:gtdb_phylum_counter=:gtdb_species_counter=:heptad_counter=MCP-40H--3:lbd_counter=:length_avg=111.5:length_max=116.0:length_min=107.0:length_std=6.363961030678928:length_sum=223.0:mismatch_avg=17.5:mismatch_max=26.0:mismatch_min=9.0:mismatch_std=12.020815280171307:mismatch_sum=35.0:name=N52315:qcovhsp_avg=100.0:qcovhsp_max=100.0:qcovhsp_min=100.0:qcovhsp_std=0.0:qcovhsp_sum=200.0:qend_avg=111.5:qend_max=116.0:qend_min=107.0:qend_std=6.363961030678928:qend_sum=223.0:qstart_avg=1.0:qstart_max=1.0:qstart_min=1.0:qstart_std=0.0:qstart_sum=2.0:ref_name_counter=GB_GCA_017853715.1_protein.faa_JAFMIZ010000088.1_4@PF00015_full_PFAM.325.514--1||GB_GCA_018883185.1_protein.faa_VEQP01000003.1_9@PF00015_full_PFAM.340.519--1:scovhsp_avg=60.599999999999994:scovhsp_max=61.4:scovhsp_min=59.8:scovhsp_std=1.1313708498984771:scovhsp_sum=121.19999999999999:send_avg=169.0:send_max=172.0:send_min=166.0:send_std=4.242640687119285:send_sum=338.0:sstart_avg=58.5:sstart_max=66.0:sstart_min=51.0:sstart_std=10.606601717798213:sstart_sum=117.0],(a0c27e40-4033-528d-997e-44bf848853ca_4@MCPsignal.235.321:6e-09[&&NHX:Sample=rhiztom2:Type=capture:capture_class=c__Negativicutes:capture_domain=d__Bacteria:capture_family=f__Acetonemaceae:capture_genus=g__Anaerosporomusa:capture_order=o__Sporomusales_A:capture_phylum=p__Firmicutes_C:capture_species=s__Anaerosporomusa sp900542835:heptad=MCP-40H],GB_GCA_903931735.1_protein.faa_CAIZDL010000033.1_8@PF00015_full_PFAM.492.608:3.4556[&&NHX:Type=GTDB:gtdb_class=c__Alphaproteobacteria:gtdb_domain=d__Bacteria:gtdb_family=f__Azospirillaceae:gtdb_genus=g__CAIZDL01:gtdb_order=o__Azospirillales:gtdb_phylum=p__Proteobacteria:gtdb_species=s__CAIZDL01 sp903931735:heptad=MCP-40H:species=d__Bacteria_p__Proteobacteria_c__Alphaproteobacteria_o__Azospirillales_f__Azospirillaceae_g__CAIZDL01_s__CAIZDL01 sp903931735])0.636:0.238537[&&NHX:Sample_counter=rhiztom2--1:Type_counter=GTDB--1||capture--1:capture_class_counter=c__Negativicutes--1:capture_domain_counter=d__Bacteria--1:capture_family_counter=f__Acetonemaceae--1:capture_genus_counter=g__Anaerosporomusa--1:capture_order_counter=o__Sporomusales_A--1:capture_phylum_counter=p__Firmicutes_C--1:capture_species_counter=s__Anaerosporomusa sp900542835--1:gtdb_class_counter=c__Alphaproteobacteria--1:gtdb_domain_counter=d__Bacteria--1:gtdb_family_counter=f__Azospirillaceae--1:gtdb_genus_counter=g__CAIZDL01--1:gtdb_order_counter=o__Azospirillales--1:gtdb_phylum_counter=p__Proteobacteria--1:gtdb_species_counter=s__CAIZDL01 sp903931735--1:heptad_counter=MCP-40H--2:lbd_counter=:lca_tree=s__CAIZDL01 sp903931735:name=N52318:ref_name_counter=])0.807:0.0665642[&&NHX:Sample_counter=rhizpot3--1||rhiztom2--2||rhiztom3--1:Type_counter=GTDB--1||capture--4:besthit_avg=83.95:besthit_max=92.2:besthit_min=75.7:besthit_std=11.667261889578034:besthit_sum=167.9:bitscore_avg=175.5:bitscore_max=200.0:bitscore_min=151.0:bitscore_std=34.64823227814083:bitscore_sum=351.0:capture_class_counter=c__Alphaproteobacteria--1||c__Gammaproteobacteria--2||c__Negativicutes--1:capture_domain_counter=d__Bacteria--4:capture_family_counter=f__Acetonemaceae--1||f__Halomonadaceae--1||f__Rhizobiaceae--1||f__Xanthomonadaceae--1:capture_genus_counter=g__Anaerosporomusa--1||g__Halomonas--1||g__Neorhizobium--1||g__Stenotrophomonas--1:capture_order_counter=o__Pseudomonadales--1||o__Rhizobiales--1||o__Sporomusales_A--1||o__Xanthomonadales--1:capture_phylum_counter=p__Firmicutes_C--1||p__Proteobacteria--3:capture_species_counter=s__Anaerosporomusa sp900542835--1||s__Halomonas sp007129225--1||s__Neorhizobium deserti--1||s__Stenotrophomonas maltophilia_AO--1:evalue_avg=6.55e-48:evalue_max=1.31e-47:evalue_min=1.8e-66:evalue_std=9.263098833543773e-48:evalue_sum=1.31e-47:gapopen_avg=0.0:gapopen_max=0.0:gapopen_min=0.0:gapopen_std=0.0:gapopen_sum=0.0:gtdb_class_counter=c__Alphaproteobacteria--1:gtdb_domain_counter=d__Bacteria--1:gtdb_family_counter=f__Azospirillaceae--1:gtdb_genus_counter=g__CAIZDL01--1:gtdb_order_counter=o__Azospirillales--1:gtdb_phylum_counter=p__Proteobacteria--1:gtdb_species_counter=s__CAIZDL01 sp903931735--1:heptad_counter=MCP-40H--5:lbd_counter=:lca_tree=s__CAIZDL01 sp903931735:length_avg=111.5:length_max=116.0:length_min=107.0:length_std=6.363961030678928:length_sum=223.0:mismatch_avg=17.5:mismatch_max=26.0:mismatch_min=9.0:mismatch_std=12.020815280171307:mismatch_sum=35.0:name=N52319:qcovhsp_avg=100.0:qcovhsp_max=100.0:qcovhsp_min=100.0:qcovhsp_std=0.0:qcovhsp_sum=200.0:qend_avg=111.5:qend_max=116.0:qend_min=107.0:qend_std=6.363961030678928:qend_sum=223.0:qstart_avg=1.0:qstart_max=1.0:qstart_min=1.0:qstart_std=0.0:qstart_sum=2.0:ref_name_counter=GB_GCA_017853715.1_protein.faa_JAFMIZ010000088.1_4@PF00015_full_PFAM.325.514--1||GB_GCA_018883185.1_protein.faa_VEQP01000003.1_9@PF00015_full_PFAM.340.519--1:scovhsp_avg=60.599999999999994:scovhsp_max=61.4:scovhsp_min=59.8:scovhsp_std=1.1313708498984771:scovhsp_sum=121.19999999999999:send_avg=169.0:send_max=172.0:send_min=166.0:send_std=4.242640687119285:send_sum=338.0:sstart_avg=58.5:sstart_max=66.0:sstart_min=51.0:sstart_std=10.606601717798213:sstart_sum=117.0])0.929:0.0529412[&&NHX:Sample_counter=rhizpot1--5||rhizpot2--1||rhizpot3--10||rhiztom1--1||rhiztom2--2||rhiztom3--1:Type_counter=GTDB--9||capture--20:besthit_avg=84.1:besthit_max=95.4:besthit_min=73.1:besthit_std=11.32637041009461:besthit_sum=336.4:bitscore_avg=144.25:bitscore_max=200.0:bitscore_min=103.0:bitscore_std=42.058491017470736:bitscore_sum=577.0:capture_class_counter=c__Alphaproteobacteria--8||c__Clostridia--2||c__Gammaproteobacteria--5||c__Gemmatimonadetes--1||c__Negativicutes--1||c__Polyangia--3:capture_domain_counter=d__Bacteria--20:capture_family_counter=f__Acetonemaceae--1||f__Azospirillaceae--2||f__Beijerinckiaceae--1||f__Burkholderiaceae--1||f__Chromatiaceae--1||f__Fen-1088--3||f__GWC2-71-9--1||f__Halomonadaceae--1||f__Magnetospirillaceae--1||f__Oscillospiraceae--2||f__Rhizobiaceae--1||f__Rhodanobacteraceae--1||f__Rhodobacteraceae--2||f__Sphingomonadaceae--1||f__Xanthomonadaceae--1:capture_genus_counter=g__An92--1||g__Anaerosporomusa--1||g__Aquabacterium--1||g__Azospirillum--2||g__CAIULK01--1||g__Dyella_A--1||g__Enterenecus--1||g__Fen-1118--3||g__Halomonas--1||g__Methylobacterium--1||g__Neorhizobium--1||g__Novosphingobium--1||g__Rubrimonas--1||g__SPDF01--1||g__Stenotrophomonas--1||g__Thiorhodococcus--1||g__Yoonia--1:capture_order_counter=o__Azospirillales--2||o__Burkholderiales--1||o__Chromatiales--1||o__Gemmatimonadales--1||o__Oscillospirales--2||o__Palsa-1104_A--3||o__Pseudomonadales--1||o__Rhizobiales--2||o__Rhodobacterales--2||o__Rhodospirillales--1||o__Sphingomonadales--1||o__Sporomusales_A--1||o__Xanthomonadales--2:capture_phylum_counter=p__Firmicutes_A--2||p__Firmicutes_C--1||p__Gemmatimonadota--1||p__Myxococcota--3||p__Proteobacteria--13:capture_species_counter=s__An92 sp009935845--1||s__Anaerosporomusa sp900542835--1||s__Aquabacterium sp016000265--1||s__Azospirillum griseum--1||s__Azospirillum oleiclasticum--1||s__CAIULK01 sp903899885--1||s__Dyella_A thiooxydans--1||s__Enterenecus sp910587255--1||s__Fen-1118 sp016935975--3||s__Halomonas sp007129225--1||s__Methylobacterium sp008040035--1||s__Neorhizobium deserti--1||s__Novosphingobium sp015865035--1||s__Rubrimonas cliftonensis--1||s__SPDF01 sp004525055--1||s__Stenotrophomonas maltophilia_AO--1||s__Thiorhodococcus violacea_A--1||s__Yoonia vestfoldensis_B--1:evalue_avg=2.9000041500000003e-31:evalue_max=1.16e-30:evalue_min=1.8e-66:evalue_std=5.799997233338612e-31:evalue_sum=1.1600016600000001e-30:gapopen_avg=0.75:gapopen_max=2.0:gapopen_min=0.0:gapopen_std=0.9574271077563381:gapopen_sum=3.0:gtdb_class_counter=c__Alphaproteobacteria--1||c__Gammaproteobacteria--8:gtdb_domain_counter=d__Bacteria--9:gtdb_family_counter=f__Azospirillaceae--1||f__Pseudomonadaceae--8:gtdb_genus_counter=g__CAIZDL01--1||g__Pseudomonas_B--8:gtdb_order_counter=o__Azospirillales--1||o__Pseudomonadales--8:gtdb_phylum_counter=p__Proteobacteria--9:gtdb_species_counter=s__CAIZDL01 sp903931735--1||s__Pseudomonas_B oryzihabitans--1||s__Pseudomonas_B oryzihabitans_B--1||s__Pseudomonas_B oryzihabitans_D--1||s__Pseudomonas_B oryzihabitans_E--1||s__Pseudomonas_B psychrotolerans_B--1||s__Pseudomonas_B psychrotolerans_C--1||s__Pseudomonas_B rhizoryzae--1||s__Pseudomonas_B sp001512295--1:heptad_counter=MCP-24H--1||MCP-34H--1||MCP-40H--27:lbd_counter=:lca_tree=p__Proteobacteria:length_avg=99.0:length_max=116.0:length_min=65.0:length_std=23.021728866442675:length_sum=396.0:mismatch_avg=16.0:mismatch_max=27.0:mismatch_min=2.0:mismatch_std=12.463279397226612:mismatch_sum=64.0:name=N52320:qcovhsp_avg=99.775:qcovhsp_max=100.0:qcovhsp_min=99.1:qcovhsp_std=0.45000000000000284:qcovhsp_sum=399.1:qend_avg=98.5:qend_max=116.0:qend_min=65.0:qend_std=22.781571499789035:qend_sum=394.0:qstart_avg=1.0:qstart_max=1.0:qstart_min=1.0:qstart_std=0.0:qstart_sum=4.0:ref_name_counter=GB_GCA_017853715.1_protein.faa_JAFMIZ010000088.1_4@PF00015_full_PFAM.325.514--1||GB_GCA_018883185.1_protein.faa_VEQP01000003.1_9@PF00015_full_PFAM.340.519--1||RS_GCF_001425265.1_protein.faa_NZ_LMEC01000020.1_1046@PF00015_full_PFAM.1.381.469--1||RS_GCF_011046245.1_protein.faa_NZ_CP049241.1_863@PF00015_full_PFAM.98.280--1:scovhsp_avg=63.3:scovhsp_max=72.7:scovhsp_min=59.3:scovhsp_std=6.3303501746217306:scovhsp_sum=253.2:send_avg=147.0:send_max=172.0:send_min=87.0:send_std=40.17461885320133:send_sum=588.0:sstart_avg=49.25:sstart_max=66.0:sstart_min=24.0:sstart_std=17.95132307101624:sstart_sum=197.0])0.097:0.00135506[&&NHX:Sample_counter=rhizpot1--6||rhizpot2--1||rhizpot3--10||rhiztom1--1||rhiztom2--2||rhiztom3--1:Type_counter=GTDB--9||capture--21:besthit_avg=86.44:besthit_max=95.8:besthit_min=73.1:besthit_std=11.117238865833551:besthit_sum=432.2:bitscore_avg=165.2:bitscore_max=249.0:bitscore_min=103.0:bitscore_std=59.339700032945906:bitscore_sum=826.0:capture_class_counter=c__Alphaproteobacteria--8||c__Clostridia--2||c__Gammaproteobacteria--6||c__Gemmatimonadetes--1||c__Negativicutes--1||c__Polyangia--3:capture_domain_counter=d__Bacteria--21:capture_family_counter=f__Acetonemaceae--1||f__Azospirillaceae--2||f__Beijerinckiaceae--1||f__Burkholderiaceae--2||f__Chromatiaceae--1||f__Fen-1088--3||f__GWC2-71-9--1||f__Halomonadaceae--1||f__Magnetospirillaceae--1||f__Oscillospiraceae--2||f__Rhizobiaceae--1||f__Rhodanobacteraceae--1||f__Rhodobacteraceae--2||f__Sphingomonadaceae--1||f__Xanthomonadaceae--1:capture_genus_counter=g__Achromobacter--1||g__An92--1||g__Anaerosporomusa--1||g__Aquabacterium--1||g__Azospirillum--2||g__CAIULK01--1||g__Dyella_A--1||g__Enterenecus--1||g__Fen-1118--3||g__Halomonas--1||g__Methylobacterium--1||g__Neorhizobium--1||g__Novosphingobium--1||g__Rubrimonas--1||g__SPDF01--1||g__Stenotrophomonas--1||g__Thiorhodococcus--1||g__Yoonia--1:capture_order_counter=o__Azospirillales--2||o__Burkholderiales--2||o__Chromatiales--1||o__Gemmatimonadales--1||o__Oscillospirales--2||o__Palsa-1104_A--3||o__Pseudomonadales--1||o__Rhizobiales--2||o__Rhodobacterales--2||o__Rhodospirillales--1||o__Sphingomonadales--1||o__Sporomusales_A--1||o__Xanthomonadales--2:capture_phylum_counter=p__Firmicutes_A--2||p__Firmicutes_C--1||p__Gemmatimonadota--1||p__Myxococcota--3||p__Proteobacteria--14:capture_species_counter=s__Achromobacter insuavis_A--1||s__An92 sp009935845--1||s__Anaerosporomusa sp900542835--1||s__Aquabacterium sp016000265--1||s__Azospirillum griseum--1||s__Azospirillum oleiclasticum--1||s__CAIULK01 sp903899885--1||s__Dyella_A thiooxydans--1||s__Enterenecus sp910587255--1||s__Fen-1118 sp016935975--3||s__Halomonas sp007129225--1||s__Methylobacterium sp008040035--1||s__Neorhizobium deserti--1||s__Novosphingobium sp015865035--1||s__Rubrimonas cliftonensis--1||s__SPDF01 sp004525055--1||s__Stenotrophomonas maltophilia_AO--1||s__Thiorhodococcus violacea_A--1||s__Yoonia vestfoldensis_B--1:evalue_avg=2.32000332e-31:evalue_max=1.16e-30:evalue_min=3.76e-85:evalue_std=5.187675851868071e-31:evalue_sum=1.1600016600000001e-30:gapopen_avg=0.6:gapopen_max=2.0:gapopen_min=0.0:gapopen_std=0.8944271909999159:gapopen_sum=3.0:gtdb_class_counter=c__Alphaproteobacteria--1||c__Gammaproteobacteria--8:gtdb_domain_counter=d__Bacteria--9:gtdb_family_counter=f__Azospirillaceae--1||f__Pseudomonadaceae--8:gtdb_genus_counter=g__CAIZDL01--1||g__Pseudomonas_B--8:gtdb_order_counter=o__Azospirillales--1||o__Pseudomonadales--8:gtdb_phylum_counter=p__Proteobacteria--9:gtdb_species_counter=s__CAIZDL01 sp903931735--1||s__Pseudomonas_B oryzihabitans--1||s__Pseudomonas_B oryzihabitans_B--1||s__Pseudomonas_B oryzihabitans_D--1||s__Pseudomonas_B oryzihabitans_E--1||s__Pseudomonas_B psychrotolerans_B--1||s__Pseudomonas_B psychrotolerans_C--1||s__Pseudomonas_B rhizoryzae--1||s__Pseudomonas_B sp001512295--1:heptad_counter=MCP-24H--1||MCP-34H--1||MCP-40H--28:lbd_counter=:lca_tree=p__Proteobacteria:length_avg=108.0:length_max=144.0:length_min=65.0:length_std=28.32843094843059:length_sum=540.0:mismatch_avg=14.0:mismatch_max=27.0:mismatch_min=2.0:mismatch_std=11.683321445547923:mismatch_sum=70.0:name=N52321:qcovhsp_avg=99.28:qcovhsp_max=100.0:qcovhsp_min=97.3:qcovhsp_std=1.1734564329364783:qcovhsp_sum=496.40000000000003:qend_avg=107.6:qend_max=144.0:qend_min=65.0:qend_std=28.342547521350298:qend_sum=538.0:qstart_avg=1.0:qstart_max=1.0:qstart_min=1.0:qstart_std=0.0:qstart_sum=5.0:ref_name_counter=GB_GCA_017853715.1_protein.faa_JAFMIZ010000088.1_4@PF00015_full_PFAM.325.514--1||GB_GCA_018883185.1_protein.faa_VEQP01000003.1_9@PF00015_full_PFAM.340.519--1||RS_GCF_001425265.1_protein.faa_NZ_LMEC01000020.1_1046@PF00015_full_PFAM.1.381.469--1||RS_GCF_011046245.1_protein.faa_NZ_CP049241.1_863@PF00015_full_PFAM.98.280--1||RS_GCF_900129765.1_protein.faa_NZ_FQWU01000002.1_894@PF00015_full_PFAM.371.587--1:scovhsp_avg=63.98:scovhsp_max=72.7:scovhsp_min=59.3:scovhsp_std=5.689200295296346:scovhsp_sum=319.9:send_avg=150.0:send_max=172.0:send_min=87.0:send_std=35.43303543305315:send_sum=750.0:sstart_avg=43.2:sstart_max=66.0:sstart_min=19.0:sstart_std=20.6082507748717:sstart_sum=216.0])0:1.8e-08[&&NHX:Sample_counter=rhizpot1--7||rhizpot2--1||rhizpot3--10||rhiztom1--1||rhiztom2--2||rhiztom3--1:Type_counter=GTDB--9||capture--22:besthit_avg=88.41666666666667:besthit_max=98.3:besthit_min=73.1:besthit_std=11.059731762871408:besthit_sum=530.5:bitscore_avg=171.33333333333334:bitscore_max=249.0:bitscore_min=103.0:bitscore_std=55.16037224916695:bitscore_sum=1028.0:capture_class_counter=c__Alphaproteobacteria--8||c__Clostridia--2||c__Gammaproteobacteria--7||c__Gemmatimonadetes--1||c__Negativicutes--1||c__Polyangia--3:capture_domain_counter=d__Bacteria--22:capture_family_counter=f__Acetonemaceae--1||f__Azospirillaceae--2||f__Beijerinckiaceae--1||f__Burkholderiaceae--3||f__Chromatiaceae--1||f__Fen-1088--3||f__GWC2-71-9--1||f__Halomonadaceae--1||f__Magnetospirillaceae--1||f__Oscillospiraceae--2||f__Rhizobiaceae--1||f__Rhodanobacteraceae--1||f__Rhodobacteraceae--2||f__Sphingomonadaceae--1||f__Xanthomonadaceae--1:capture_genus_counter=g__Achromobacter--2||g__An92--1||g__Anaerosporomusa--1||g__Aquabacterium--1||g__Azospirillum--2||g__CAIULK01--1||g__Dyella_A--1||g__Enterenecus--1||g__Fen-1118--3||g__Halomonas--1||g__Methylobacterium--1||g__Neorhizobium--1||g__Novosphingobium--1||g__Rubrimonas--1||g__SPDF01--1||g__Stenotrophomonas--1||g__Thiorhodococcus--1||g__Yoonia--1:capture_order_counter=o__Azospirillales--2||o__Burkholderiales--3||o__Chromatiales--1||o__Gemmatimonadales--1||o__Oscillospirales--2||o__Palsa-1104_A--3||o__Pseudomonadales--1||o__Rhizobiales--2||o__Rhodobacterales--2||o__Rhodospirillales--1||o__Sphingomonadales--1||o__Sporomusales_A--1||o__Xanthomonadales--2:capture_phylum_counter=p__Firmicutes_A--2||p__Firmicutes_C--1||p__Gemmatimonadota--1||p__Myxococcota--3||p__Proteobacteria--15:capture_species_counter=s__Achromobacter insuavis_A--2||s__An92 sp009935845--1||s__Anaerosporomusa sp900542835--1||s__Aquabacterium sp016000265--1||s__Azospirillum griseum--1||s__Azospirillum oleiclasticum--1||s__CAIULK01 sp903899885--1||s__Dyella_A thiooxydans--1||s__Enterenecus sp910587255--1||s__Fen-1118 sp016935975--3||s__Halomonas sp007129225--1||s__Methylobacterium sp008040035--1||s__Neorhizobium deserti--1||s__Novosphingobium sp015865035--1||s__Rubrimonas cliftonensis--1||s__SPDF01 sp004525055--1||s__Stenotrophomonas maltophilia_AO--1||s__Thiorhodococcus violacea_A--1||s__Yoonia vestfoldensis_B--1:evalue_avg=1.9333361e-31:evalue_max=1.16e-30:evalue_min=3.76e-85:evalue_std=4.735678814001142e-31:evalue_sum=1.1600016600000001e-30:gapopen_avg=0.5:gapopen_max=2.0:gapopen_min=0.0:gapopen_std=0.8366600265340756:gapopen_sum=3.0:gtdb_class_counter=c__Alphaproteobacteria--1||c__Gammaproteobacteria--8:gtdb_domain_counter=d__Bacteria--9:gtdb_family_counter=f__Azospirillaceae--1||f__Pseudomonadaceae--8:gtdb_genus_counter=g__CAIZDL01--1||g__Pseudomonas_B--8:gtdb_order_counter=o__Azospirillales--1||o__Pseudomonadales--8:gtdb_phylum_counter=p__Proteobacteria--9:gtdb_species_counter=s__CAIZDL01 sp903931735--1||s__Pseudomonas_B oryzihabitans--1||s__Pseudomonas_B oryzihabitans_B--1||s__Pseudomonas_B oryzihabitans_D--1||s__Pseudomonas_B oryzihabitans_E--1||s__Pseudomonas_B psychrotolerans_B--1||s__Pseudomonas_B psychrotolerans_C--1||s__Pseudomonas_B rhizoryzae--1||s__Pseudomonas_B sp001512295--1:heptad_counter=MCP-24H--1||MCP-34H--1||MCP-40H--29:lbd_counter=:lca_tree=p__Proteobacteria:length_avg=109.16666666666667:length_max=144.0:length_min=65.0:length_std=25.498365960717297:length_sum=655.0:mismatch_avg=12.0:mismatch_max=27.0:mismatch_min=2.0:mismatch_std=11.541230437002806:mismatch_sum=72.0:name=N52322:qcovhsp_avg=99.39999999999999:qcovhsp_max=100.0:qcovhsp_min=97.3:qcovhsp_std=1.0899541274750983:qcovhsp_sum=596.4:qend_avg=108.83333333333333:qend_max=144.0:qend_min=65.0:qend_std=25.529721241460248:qend_sum=653.0:qstart_avg=1.0:qstart_max=1.0:qstart_min=1.0:qstart_std=0.0:qstart_sum=6.0:ref_name_counter=GB_GCA_002428015.1_protein.faa_DIZW01000078.1_34@PF00015_full_PFAM.390.585--1||GB_GCA_017853715.1_protein.faa_JAFMIZ010000088.1_4@PF00015_full_PFAM.325.514--1||GB_GCA_018883185.1_protein.faa_VEQP01000003.1_9@PF00015_full_PFAM.340.519--1||RS_GCF_001425265.1_protein.faa_NZ_LMEC01000020.1_1046@PF00015_full_PFAM.1.381.469--1||RS_GCF_011046245.1_protein.faa_NZ_CP049241.1_863@PF00015_full_PFAM.98.280--1||RS_GCF_900129765.1_protein.faa_NZ_FQWU01000002.1_894@PF00015_full_PFAM.371.587--1:scovhsp_avg=63.15:scovhsp_max=72.7:scovhsp_min=59.0:scovhsp_std=5.4796897722407625:scovhsp_sum=378.9:send_avg=144.33333333333334:send_max=172.0:send_min=87.0:send_std=34.59865122611959:send_sum=866.0:sstart_avg=36.333333333333336:sstart_max=66.0:sstart_min=2.0:sstart_std=24.953289696283868:sstart_sum=218.0],(3bd77666-b807-42eb-83e9-2935873d6c0f_4@MCPsignal.272.364:0.00946933[&&NHX:Sample=rhizpot1:Type=capture:capture_class=c__Gammaproteobacteria:capture_domain=d__Bacteria:capture_family=f__Burkholderiaceae:capture_genus=g__Achromobacter:capture_order=o__Burkholderiales:capture_phylum=p__Proteobacteria:capture_species=s__Achromobacter insuavis_A:heptad=MCP-40H],k127_666093_4@MCPsignal.19.140:5e-09)0:5e-09[&&NHX:Sample_counter=rhizpot1--1:Type_counter=capture--1:capture_class_counter=c__Gammaproteobacteria--1:capture_domain_counter=d__Bacteria--1:capture_family_counter=f__Burkholderiaceae--1:capture_genus_counter=g__Achromobacter--1:capture_order_counter=o__Burkholderiales--1:capture_phylum_counter=p__Proteobacteria--1:capture_species_counter=s__Achromobacter insuavis_A--1:gtdb_class_counter=:gtdb_domain_counter=:gtdb_family_counter=:gtdb_genus_counter=:gtdb_order_counter=:gtdb_phylum_counter=:gtdb_species_counter=:heptad_counter=MCP-40H--1:lbd_counter=:name=N52325:ref_name_counter=])0.412:1.8e-08[&&NHX:Sample_counter=rhizpot1--8||rhizpot2--1||rhizpot3--10||rhiztom1--1||rhiztom2--2||rhiztom3--1:Type_counter=GTDB--9||capture--23:besthit_avg=88.41666666666667:besthit_max=98.3:besthit_min=73.1:besthit_std=11.059731762871408:besthit_sum=530.5:bitscore_avg=171.33333333333334:bitscore_max=249.0:bitscore_min=103.0:bitscore_std=55.16037224916695:bitscore_sum=1028.0:capture_class_counter=c__Alphaproteobacteria--8||c__Clostridia--2||c__Gammaproteobacteria--8||c__Gemmatimonadetes--1||c__Negativicutes--1||c__Polyangia--3:capture_domain_counter=d__Bacteria--23:capture_family_counter=f__Acetonemaceae--1||f__Azospirillaceae--2||f__Beijerinckiaceae--1||f__Burkholderiaceae--4||f__Chromatiaceae--1||f__Fen-1088--3||f__GWC2-71-9--1||f__Halomonadaceae--1||f__Magnetospirillaceae--1||f__Oscillospiraceae--2||f__Rhizobiaceae--1||f__Rhodanobacteraceae--1||f__Rhodobacteraceae--2||f__Sphingomonadaceae--1||f__Xanthomonadaceae--1:capture_genus_counter=g__Achromobacter--3||g__An92--1||g__Anaerosporomusa--1||g__Aquabacterium--1||g__Azospirillum--2||g__CAIULK01--1||g__Dyella_A--1||g__Enterenecus--1||g__Fen-1118--3||g__Halomonas--1||g__Methylobacterium--1||g__Neorhizobium--1||g__Novosphingobium--1||g__Rubrimonas--1||g__SPDF01--1||g__Stenotrophomonas--1||g__Thiorhodococcus--1||g__Yoonia--1:capture_order_counter=o__Azospirillales--2||o__Burkholderiales--4||o__Chromatiales--1||o__Gemmatimonadales--1||o__Oscillospirales--2||o__Palsa-1104_A--3||o__Pseudomonadales--1||o__Rhizobiales--2||o__Rhodobacterales--2||o__Rhodospirillales--1||o__Sphingomonadales--1||o__Sporomusales_A--1||o__Xanthomonadales--2:capture_phylum_counter=p__Firmicutes_A--2||p__Firmicutes_C--1||p__Gemmatimonadota--1||p__Myxococcota--3||p__Proteobacteria--16:capture_species_counter=s__Achromobacter insuavis_A--3||s__An92 sp009935845--1||s__Anaerosporomusa sp900542835--1||s__Aquabacterium sp016000265--1||s__Azospirillum griseum--1||s__Azospirillum oleiclasticum--1||s__CAIULK01 sp903899885--1||s__Dyella_A thiooxydans--1||s__Enterenecus sp910587255--1||s__Fen-1118 sp016935975--3||s__Halomonas sp007129225--1||s__Methylobacterium sp008040035--1||s__Neorhizobium deserti--1||s__Novosphingobium sp015865035--1||s__Rubrimonas cliftonensis--1||s__SPDF01 sp004525055--1||s__Stenotrophomonas maltophilia_AO--1||s__Thiorhodococcus violacea_A--1||s__Yoonia vestfoldensis_B--1:evalue_avg=1.9333361e-31:evalue_max=1.16e-30:evalue_min=3.76e-85:evalue_std=4.735678814001142e-31:evalue_sum=1.1600016600000001e-30:gapopen_avg=0.5:gapopen_max=2.0:gapopen_min=0.0:gapopen_std=0.8366600265340756:gapopen_sum=3.0:gtdb_class_counter=c__Alphaproteobacteria--1||c__Gammaproteobacteria--8:gtdb_domain_counter=d__Bacteria--9:gtdb_family_counter=f__Azospirillaceae--1||f__Pseudomonadaceae--8:gtdb_genus_counter=g__CAIZDL01--1||g__Pseudomonas_B--8:gtdb_order_counter=o__Azospirillales--1||o__Pseudomonadales--8:gtdb_phylum_counter=p__Proteobacteria--9:gtdb_species_counter=s__CAIZDL01 sp903931735--1||s__Pseudomonas_B oryzihabitans--1||s__Pseudomonas_B oryzihabitans_B--1||s__Pseudomonas_B oryzihabitans_D--1||s__Pseudomonas_B oryzihabitans_E--1||s__Pseudomonas_B psychrotolerans_B--1||s__Pseudomonas_B psychrotolerans_C--1||s__Pseudomonas_B rhizoryzae--1||s__Pseudomonas_B sp001512295--1:heptad_counter=MCP-24H--1||MCP-34H--1||MCP-40H--30:lbd_counter=:lca_tree=p__Proteobacteria:length_avg=109.16666666666667:length_max=144.0:length_min=65.0:length_std=25.498365960717297:length_sum=655.0:mismatch_avg=12.0:mismatch_max=27.0:mismatch_min=2.0:mismatch_std=11.541230437002806:mismatch_sum=72.0:name=N52326:qcovhsp_avg=99.39999999999999:qcovhsp_max=100.0:qcovhsp_min=97.3:qcovhsp_std=1.0899541274750983:qcovhsp_sum=596.4:qend_avg=108.83333333333333:qend_max=144.0:qend_min=65.0:qend_std=25.529721241460248:qend_sum=653.0:qstart_avg=1.0:qstart_max=1.0:qstart_min=1.0:qstart_std=0.0:qstart_sum=6.0:ref_name_counter=GB_GCA_002428015.1_protein.faa_DIZW01000078.1_34@PF00015_full_PFAM.390.585--1||GB_GCA_017853715.1_protein.faa_JAFMIZ010000088.1_4@PF00015_full_PFAM.325.514--1||GB_GCA_018883185.1_protein.faa_VEQP01000003.1_9@PF00015_full_PFAM.340.519--1||RS_GCF_001425265.1_protein.faa_NZ_LMEC01000020.1_1046@PF00015_full_PFAM.1.381.469--1||RS_GCF_011046245.1_protein.faa_NZ_CP049241.1_863@PF00015_full_PFAM.98.280--1||RS_GCF_900129765.1_protein.faa_NZ_FQWU01000002.1_894@PF00015_full_PFAM.371.587--1:scovhsp_avg=63.15:scovhsp_max=72.7:scovhsp_min=59.0:scovhsp_std=5.4796897722407625:scovhsp_sum=378.9:send_avg=144.33333333333334:send_max=172.0:send_min=87.0:send_std=34.59865122611959:send_sum=866.0:sstart_avg=36.333333333333336:sstart_max=66.0:sstart_min=2.0:sstart_std=24.953289696283868:sstart_sum=218.0])0:1.8e-08[&&NHX:Sample_counter=rhizpot1--9||rhizpot2--1||rhizpot3--10||rhiztom1--1||rhiztom2--2||rhiztom3--1:Type_counter=GTDB--9||capture--24:besthit_avg=88.41666666666667:besthit_max=98.3:besthit_min=73.1:besthit_std=11.059731762871408:besthit_sum=530.5:bitscore_avg=171.33333333333334:bitscore_max=249.0:bitscore_min=103.0:bitscore_std=55.16037224916695:bitscore_sum=1028.0:capture_class_counter=c__Alphaproteobacteria--8||c__Clostridia--2||c__Gammaproteobacteria--9||c__Gemmatimonadetes--1||c__Negativicutes--1||c__Polyangia--3:capture_domain_counter=d__Bacteria--24:capture_family_counter=f__Acetonemaceae--1||f__Azospirillaceae--2||f__Beijerinckiaceae--1||f__Burkholderiaceae--4||f__Chromatiaceae--1||f__Enterobacteriaceae--1||f__Fen-1088--3||f__GWC2-71-9--1||f__Halomonadaceae--1||f__Magnetospirillaceae--1||f__Oscillospiraceae--2||f__Rhizobiaceae--1||f__Rhodanobacteraceae--1||f__Rhodobacteraceae--2||f__Sphingomonadaceae--1||f__Xanthomonadaceae--1:capture_genus_counter=g__Achromobacter--3||g__An92--1||g__Anaerosporomusa--1||g__Aquabacterium--1||g__Azospirillum--2||g__CAIULK01--1||g__Dyella_A--1||g__Enterenecus--1||g__Fen-1118--3||g__Halomonas--1||g__Kluyvera--1||g__Methylobacterium--1||g__Neorhizobium--1||g__Novosphingobium--1||g__Rubrimonas--1||g__SPDF01--1||g__Stenotrophomonas--1||g__Thiorhodococcus--1||g__Yoonia--1:capture_order_counter=o__Azospirillales--2||o__Burkholderiales--4||o__Chromatiales--1||o__Enterobacterales--1||o__Gemmatimonadales--1||o__Oscillospirales--2||o__Palsa-1104_A--3||o__Pseudomonadales--1||o__Rhizobiales--2||o__Rhodobacterales--2||o__Rhodospirillales--1||o__Sphingomonadales--1||o__Sporomusales_A--1||o__Xanthomonadales--2:capture_phylum_counter=p__Firmicutes_A--2||p__Firmicutes_C--1||p__Gemmatimonadota--1||p__Myxococcota--3||p__Proteobacteria--17:capture_species_counter=s__Achromobacter insuavis_A--3||s__An92 sp009935845--1||s__Anaerosporomusa sp900542835--1||s__Aquabacterium sp016000265--1||s__Azospirillum griseum--1||s__Azospirillum oleiclasticum--1||s__CAIULK01 sp903899885--1||s__Dyella_A thiooxydans--1||s__Enterenecus sp910587255--1||s__Fen-1118 sp016935975--3||s__Halomonas sp007129225--1||s__Kluyvera cryocrescens--1||s__Methylobacterium sp008040035--1||s__Neorhizobium deserti--1||s__Novosphingobium sp015865035--1||s__Rubrimonas cliftonensis--1||s__SPDF01 sp004525055--1||s__Stenotrophomonas maltophilia_AO--1||s__Thiorhodococcus violacea_A--1||s__Yoonia vestfoldensis_B--1:evalue_avg=1.9333361e-31:evalue_max=1.16e-30:evalue_min=3.76e-85:evalue_std=4.735678814001142e-31:evalue_sum=1.1600016600000001e-30:gapopen_avg=0.5:gapopen_max=2.0:gapopen_min=0.0:gapopen_std=0.8366600265340756:gapopen_sum=3.0:gtdb_class_counter=c__Alphaproteobacteria--1||c__Gammaproteobacteria--8:gtdb_domain_counter=d__Bacteria--9:gtdb_family_counter=f__Azospirillaceae--1||f__Pseudomonadaceae--8:gtdb_genus_counter=g__CAIZDL01--1||g__Pseudomonas_B--8:gtdb_order_counter=o__Azospirillales--1||o__Pseudomonadales--8:gtdb_phylum_counter=p__Proteobacteria--9:gtdb_species_counter=s__CAIZDL01 sp903931735--1||s__Pseudomonas_B oryzihabitans--1||s__Pseudomonas_B oryzihabitans_B--1||s__Pseudomonas_B oryzihabitans_D--1||s__Pseudomonas_B oryzihabitans_E--1||s__Pseudomonas_B psychrotolerans_B--1||s__Pseudomonas_B psychrotolerans_C--1||s__Pseudomonas_B rhizoryzae--1||s__Pseudomonas_B sp001512295--1:heptad_counter=MCP-24H--1||MCP-34H--1||MCP-40H--31:lbd_counter=:lca_tree=p__Proteobacteria:length_avg=109.16666666666667:length_max=144.0:length_min=65.0:length_std=25.498365960717297:length_sum=655.0:mismatch_avg=12.0:mismatch_max=27.0:mismatch_min=2.0:mismatch_std=11.541230437002806:mismatch_sum=72.0:name=N52327:qcovhsp_avg=99.39999999999999:qcovhsp_max=100.0:qcovhsp_min=97.3:qcovhsp_std=1.0899541274750983:qcovhsp_sum=596.4:qend_avg=108.83333333333333:qend_max=144.0:qend_min=65.0:qend_std=25.529721241460248:qend_sum=653.0:qstart_avg=1.0:qstart_max=1.0:qstart_min=1.0:qstart_std=0.0:qstart_sum=6.0:ref_name_counter=GB_GCA_002428015.1_protein.faa_DIZW01000078.1_34@PF00015_full_PFAM.390.585--1||GB_GCA_017853715.1_protein.faa_JAFMIZ010000088.1_4@PF00015_full_PFAM.325.514--1||GB_GCA_018883185.1_protein.faa_VEQP01000003.1_9@PF00015_full_PFAM.340.519--1||RS_GCF_001425265.1_protein.faa_NZ_LMEC01000020.1_1046@PF00015_full_PFAM.1.381.469--1||RS_GCF_011046245.1_protein.faa_NZ_CP049241.1_863@PF00015_full_PFAM.98.280--1||RS_GCF_900129765.1_protein.faa_NZ_FQWU01000002.1_894@PF00015_full_PFAM.371.587--1:scovhsp_avg=63.15:scovhsp_max=72.7:scovhsp_min=59.0:scovhsp_std=5.4796897722407625:scovhsp_sum=378.9:send_avg=144.33333333333334:send_max=172.0:send_min=87.0:send_std=34.59865122611959:send_sum=866.0:sstart_avg=36.333333333333336:sstart_max=66.0:sstart_min=2.0:sstart_std=24.953289696283868:sstart_sum=218.0])0:1.8e-08[&&NHX:Sample_counter=rhizpot1--9||rhizpot2--1||rhizpot3--11||rhiztom1--1||rhiztom2--2||rhiztom3--1:Type_counter=GTDB--9||capture--25:besthit_avg=88.41666666666667:besthit_max=98.3:besthit_min=73.1:besthit_std=11.059731762871408:besthit_sum=530.5:bitscore_avg=171.33333333333334:bitscore_max=249.0:bitscore_min=103.0:bitscore_std=55.16037224916695:bitscore_sum=1028.0:capture_class_counter=c__Alphaproteobacteria--8||c__Clostridia--2||c__Gammaproteobacteria--10||c__Gemmatimonadetes--1||c__Negativicutes--1||c__Polyangia--3:capture_domain_counter=d__Bacteria--25:capture_family_counter=f__Acetonemaceae--1||f__Azospirillaceae--2||f__Beijerinckiaceae--1||f__Burkholderiaceae--5||f__Chromatiaceae--1||f__Enterobacteriaceae--1||f__Fen-1088--3||f__GWC2-71-9--1||f__Halomonadaceae--1||f__Magnetospirillaceae--1||f__Oscillospiraceae--2||f__Rhizobiaceae--1||f__Rhodanobacteraceae--1||f__Rhodobacteraceae--2||f__Sphingomonadaceae--1||f__Xanthomonadaceae--1:capture_genus_counter=g__Achromobacter--3||g__An92--1||g__Anaerosporomusa--1||g__Aquabacterium--1||g__Azospirillum--2||g__CAIULK01--1||g__Dyella_A--1||g__Enterenecus--1||g__Fen-1118--3||g__Halomonas--1||g__Kluyvera--1||g__Methylobacterium--1||g__Neorhizobium--1||g__Novosphingobium--1||g__Rubrimonas--1||g__Rugamonas--1||g__SPDF01--1||g__Stenotrophomonas--1||g__Thiorhodococcus--1||g__Yoonia--1:capture_order_counter=o__Azospirillales--2||o__Burkholderiales--5||o__Chromatiales--1||o__Enterobacterales--1||o__Gemmatimonadales--1||o__Oscillospirales--2||o__Palsa-1104_A--3||o__Pseudomonadales--1||o__Rhizobiales--2||o__Rhodobacterales--2||o__Rhodospirillales--1||o__Sphingomonadales--1||o__Sporomusales_A--1||o__Xanthomonadales--2:capture_phylum_counter=p__Firmicutes_A--2||p__Firmicutes_C--1||p__Gemmatimonadota--1||p__Myxococcota--3||p__Proteobacteria--18:capture_species_counter=s__Achromobacter insuavis_A--3||s__An92 sp009935845--1||s__Anaerosporomusa sp900542835--1||s__Aquabacterium sp016000265--1||s__Azospirillum griseum--1||s__Azospirillum oleiclasticum--1||s__CAIULK01 sp903899885--1||s__Dyella_A thiooxydans--1||s__Enterenecus sp910587255--1||s__Fen-1118 sp016935975--3||s__Halomonas sp007129225--1||s__Kluyvera cryocrescens--1||s__Methylobacterium sp008040035--1||s__Neorhizobium deserti--1||s__Novosphingobium sp015865035--1||s__Rubrimonas cliftonensis--1||s__Rugamonas sp013284265--1||s__SPDF01 sp004525055--1||s__Stenotrophomonas maltophilia_AO--1||s__Thiorhodococcus violacea_A--1||s__Yoonia vestfoldensis_B--1:evalue_avg=1.9333361e-31:evalue_max=1.16e-30:evalue_min=3.76e-85:evalue_std=4.735678814001142e-31:evalue_sum=1.1600016600000001e-30:gapopen_avg=0.5:gapopen_max=2.0:gapopen_min=0.0:gapopen_std=0.8366600265340756:gapopen_sum=3.0:gtdb_class_counter=c__Alphaproteobacteria--1||c__Gammaproteobacteria--8:gtdb_domain_counter=d__Bacteria--9:gtdb_family_counter=f__Azospirillaceae--1||f__Pseudomonadaceae--8:gtdb_genus_counter=g__CAIZDL01--1||g__Pseudomonas_B--8:gtdb_order_counter=o__Azospirillales--1||o__Pseudomonadales--8:gtdb_phylum_counter=p__Proteobacteria--9:gtdb_species_counter=s__CAIZDL01 sp903931735--1||s__Pseudomonas_B oryzihabitans--1||s__Pseudomonas_B oryzihabitans_B--1||s__Pseudomonas_B oryzihabitans_D--1||s__Pseudomonas_B oryzihabitans_E--1||s__Pseudomonas_B psychrotolerans_B--1||s__Pseudomonas_B psychrotolerans_C--1||s__Pseudomonas_B rhizoryzae--1||s__Pseudomonas_B sp001512295--1:heptad_counter=MCP-24H--1||MCP-34H--1||MCP-40H--32:lbd_counter=:lca_tree=p__Proteobacteria:length_avg=109.16666666666667:length_max=144.0:length_min=65.0:length_std=25.498365960717297:length_sum=655.0:mismatch_avg=12.0:mismatch_max=27.0:mismatch_min=2.0:mismatch_std=11.541230437002806:mismatch_sum=72.0:name=N52328:qcovhsp_avg=99.39999999999999:qcovhsp_max=100.0:qcovhsp_min=97.3:qcovhsp_std=1.0899541274750983:qcovhsp_sum=596.4:qend_avg=108.83333333333333:qend_max=144.0:qend_min=65.0:qend_std=25.529721241460248:qend_sum=653.0:qstart_avg=1.0:qstart_max=1.0:qstart_min=1.0:qstart_std=0.0:qstart_sum=6.0:ref_name_counter=GB_GCA_002428015.1_protein.faa_DIZW01000078.1_34@PF00015_full_PFAM.390.585--1||GB_GCA_017853715.1_protein.faa_JAFMIZ010000088.1_4@PF00015_full_PFAM.325.514--1||GB_GCA_018883185.1_protein.faa_VEQP01000003.1_9@PF00015_full_PFAM.340.519--1||RS_GCF_001425265.1_protein.faa_NZ_LMEC01000020.1_1046@PF00015_full_PFAM.1.381.469--1||RS_GCF_011046245.1_protein.faa_NZ_CP049241.1_863@PF00015_full_PFAM.98.280--1||RS_GCF_900129765.1_protein.faa_NZ_FQWU01000002.1_894@PF00015_full_PFAM.371.587--1:scovhsp_avg=63.15:scovhsp_max=72.7:scovhsp_min=59.0:scovhsp_std=5.4796897722407625:scovhsp_sum=378.9:send_avg=144.33333333333334:send_max=172.0:send_min=87.0:send_std=34.59865122611959:send_sum=866.0:sstart_avg=36.333333333333336:sstart_max=66.0:sstart_min=2.0:sstart_std=24.953289696283868:sstart_sum=218.0])0.539:0.00622894[&&NHX:Sample_counter=rhizpot1--13||rhizpot2--2||rhizpot3--13||rhiztom1--1||rhiztom2--4||rhiztom3--2:Type_counter=GTDB--9||capture--35:besthit_avg=90.1625:besthit_max=98.3:besthit_min=73.1:besthit_std=9.899630223974459:besthit_sum=721.3:bitscore_avg=162.0:bitscore_max=249.0:bitscore_min=89.0:bitscore_std=55.23197831484428:bitscore_sum=1296.0:capture_class_counter=c__Alphaproteobacteria--10||c__Bacteroidia--1||c__Clostridia--3||c__Cyanobacteriia--1||c__Gammaproteobacteria--15||c__Gemmatimonadetes--1||c__Negativicutes--1||c__Polyangia--3:capture_domain_counter=d__Bacteria--35:capture_family_counter=f__Acetonemaceae--1||f__Azospirillaceae--3||f__Beijerinckiaceae--2||f__Burkholderiaceae--8||f__Chromatiaceae--1||f__Enterobacteriaceae--3||f__Fen-1088--3||f__GWC2-71-9--1||f__Halomonadaceae--1||f__Lachnospiraceae--1||f__Magnetospirillaceae--1||f__Nostocaceae--1||f__Oscillospiraceae--2||f__Rhizobiaceae--1||f__Rhodanobacteraceae--1||f__Rhodobacteraceae--2||f__Sphingomonadaceae--1||f__UBA3824--1||f__Xanthomonadaceae--1:capture_genus_counter=g__Achromobacter--3||g__An92--1||g__Anaerosporomusa--1||g__Aquabacterium--1||g__Azospirillum--3||g__CAIULK01--1||g__Chlorogloeopsis--1||g__Dyella_A--1||g__Enterenecus--1||g__Enterobacter--1||g__Fen-1118--3||g__Halomonas--1||g__Hungatella--1||g__Kluyvera--1||g__Methylobacterium--2||g__Neorhizobium--1||g__Novosphingobium--1||g__Pantoea--1||g__Paraburkholderia--2||g__Pseudoduganella--1||g__Rubrimonas--1||g__Rugamonas--1||g__SPDF01--1||g__Stenotrophomonas--1||g__Thiorhodococcus--1||g__UBA3824--1||g__Yoonia--1:capture_order_counter=o__Azospirillales--3||o__Bacteroidales--1||o__Burkholderiales--8||o__Chromatiales--1||o__Cyanobacteriales--1||o__Enterobacterales--3||o__Gemmatimonadales--1||o__Lachnospirales--1||o__Oscillospirales--2||o__Palsa-1104_A--3||o__Pseudomonadales--1||o__Rhizobiales--3||o__Rhodobacterales--2||o__Rhodospirillales--1||o__Sphingomonadales--1||o__Sporomusales_A--1||o__Xanthomonadales--2:capture_phylum_counter=p__Bacteroidota--1||p__Cyanobacteria--1||p__Firmicutes_A--3||p__Firmicutes_C--1||p__Gemmatimonadota--1||p__Myxococcota--3||p__Proteobacteria--25:capture_species_counter=s__Achromobacter insuavis_A--3||s__An92 sp009935845--1||s__Anaerosporomusa sp900542835--1||s__Aquabacterium sp016000265--1||s__Azospirillum griseum--1||s__Azospirillum oleiclasticum--1||s__Azospirillum oryzae--1||s__CAIULK01 sp903899885--1||s__Chlorogloeopsis fritschii--1||s__Dyella_A thiooxydans--1||s__Enterenecus sp910587255--1||s__Enterobacter cancerogenus--1||s__Fen-1118 sp016935975--3||s__Halomonas sp007129225--1||s__Hungatella sp005845265--1||s__Kluyvera cryocrescens--1||s__Methylobacterium sp008040035--2||s__Neorhizobium deserti--1||s__Novosphingobium sp015865035--1||s__Pantoea septica--1||s__Paraburkholderia kururiensis_A--2||s__Pseudoduganella umbonata--1||s__Rubrimonas cliftonensis--1||s__Rugamonas sp013284265--1||s__SPDF01 sp004525055--1||s__Stenotrophomonas maltophilia_AO--1||s__Thiorhodococcus violacea_A--1||s__UBA3824 sp017530465--1||s__Yoonia vestfoldensis_B--1:evalue_avg=7.68751450002075e-26:evalue_max=6.15e-25:evalue_min=3.76e-85:evalue_std=2.174352766263108e-25:evalue_sum=6.1500116000166e-25:gapopen_avg=0.375:gapopen_max=2.0:gapopen_min=0.0:gapopen_std=0.7440238091428449:gapopen_sum=3.0:gtdb_class_counter=c__Alphaproteobacteria--1||c__Gammaproteobacteria--8:gtdb_domain_counter=d__Bacteria--9:gtdb_family_counter=f__Azospirillaceae--1||f__Pseudomonadaceae--8:gtdb_genus_counter=g__CAIZDL01--1||g__Pseudomonas_B--8:gtdb_order_counter=o__Azospirillales--1||o__Pseudomonadales--8:gtdb_phylum_counter=p__Proteobacteria--9:gtdb_species_counter=s__CAIZDL01 sp903931735--1||s__Pseudomonas_B oryzihabitans--1||s__Pseudomonas_B oryzihabitans_B--1||s__Pseudomonas_B oryzihabitans_D--1||s__Pseudomonas_B oryzihabitans_E--1||s__Pseudomonas_B psychrotolerans_B--1||s__Pseudomonas_B psychrotolerans_C--1||s__Pseudomonas_B rhizoryzae--1||s__Pseudomonas_B sp001512295--1:heptad_counter=MCP-24H--1||MCP-34H--1||MCP-40H--42:lbd_counter=:lca_tree=p__Proteobacteria:length_avg=102.375:length_max=144.0:length_min=53.0:length_std=29.374126126819256:length_sum=819.0:mismatch_avg=10.0:mismatch_max=27.0:mismatch_min=2.0:mismatch_std=10.488088481701515:mismatch_sum=80.0:name=N52329:qcovhsp_avg=99.4375:qcovhsp_max=100.0:qcovhsp_min=97.3:qcovhsp_std=0.9545941546018406:qcovhsp_sum=795.5:qend_avg=102.125:qend_max=144.0:qend_min=53.0:qend_std=29.3278877521038:qend_sum=817.0:qstart_avg=1.0:qstart_max=1.0:qstart_min=1.0:qstart_std=0.0:qstart_sum=8.0:ref_name_counter=GB_GCA_002428015.1_protein.faa_DIZW01000078.1_34@PF00015_full_PFAM.390.585--1||GB_GCA_017853715.1_protein.faa_JAFMIZ010000088.1_4@PF00015_full_PFAM.325.514--1||GB_GCA_018883185.1_protein.faa_VEQP01000003.1_9@PF00015_full_PFAM.340.519--1||RS_GCF_000317285.1_protein.faa_NZ_AJLN01000074.1_49@PF00015_full_PFAM.782.957--1||RS_GCF_001425265.1_protein.faa_NZ_LMEC01000020.1_1046@PF00015_full_PFAM.1.381.469--2||RS_GCF_011046245.1_protein.faa_NZ_CP049241.1_863@PF00015_full_PFAM.98.280--1||RS_GCF_900129765.1_protein.faa_NZ_FQWU01000002.1_894@PF00015_full_PFAM.371.587--1:scovhsp_avg=62.8125:scovhsp_max=72.7:scovhsp_min=59.0:scovhsp_std=4.750770614181603:scovhsp_sum=502.5:send_avg=138.0:send_max=172.0:send_min=76.0:send_std=38.99816845516136:send_sum=1104.0:sstart_avg=36.75:sstart_max=66.0:sstart_min=2.0:sstart_std=22.39100584737414:sstart_sum=294.0],(06e9e996-95c3-443b-8461-760743709652_6@MCPsignal.31.181:0.012675[&&NHX:Sample=rhiztom2:Type=capture:besthit=94.0:bitscore=247.0:capture_class=c__Gammaproteobacteria:capture_domain=d__Bacteria:capture_family=f__Burkholderiaceae:capture_genus=g__Paraburkholderia:capture_order=o__Burkholderiales:capture_phylum=p__Proteobacteria:capture_species=s__Paraburkholderia kururiensis_A:evalue=2.43e-84:gapopen=1.0:heptad=MCP-40H:length=150.0:mismatch=8.0:qcovhsp=100.0:qend=150.0:qstart=1.0:ref_name=RS_GCF_011682065.1_protein.faa_NZ_VUYU01000037.1_43@PF00015_full_PFAM.392.588:scovhsp=76.0:send=176.0:sstart=28.0],07dd5f25-a5b3-508b-92cf-c5aecff00018_5@MCPsignal.30.74:5e-09[&&NHX:Sample=rhizpot1:Type=capture:besthit=97.7:bitscore=74.7:capture_class=c__Gammaproteobacteria:capture_domain=d__Bacteria:capture_family=f__UBA5862:capture_genus=g__UBA5862:capture_order=o__Pseudomonadales:capture_phylum=p__Proteobacteria:capture_species=s__UBA5862 sp002408105:evalue=1.81e-19:gapopen=0.0:heptad=MCP-40H:length=44.0:mismatch=1.0:qcovhsp=100.0:qend=44.0:qstart=1.0:ref_name=RS_GCF_001425265.1_protein.faa_NZ_LMEC01000020.1_1046@PF00015_full_PFAM.1.381.469:scovhsp=50.0:send=80.0:sstart=37.0])0:1.8e-08[&&NHX:Sample_counter=rhizpot1--1||rhiztom2--1:Type_counter=capture--2:besthit_avg=95.85:besthit_max=97.7:besthit_min=94.0:besthit_std=2.616295090390228:besthit_sum=191.7:bitscore_avg=160.85:bitscore_max=247.0:bitscore_min=74.7:bitscore_std=121.83449839844214:bitscore_sum=321.7:capture_class_counter=c__Gammaproteobacteria--2:capture_domain_counter=d__Bacteria--2:capture_family_counter=f__Burkholderiaceae--1||f__UBA5862--1:capture_genus_counter=g__Paraburkholderia--1||g__UBA5862--1:capture_order_counter=o__Burkholderiales--1||o__Pseudomonadales--1:capture_phylum_counter=p__Proteobacteria--2:capture_species_counter=s__Paraburkholderia kururiensis_A--1||s__UBA5862 sp002408105--1:evalue_avg=9.05e-20:evalue_max=1.81e-19:evalue_min=2.43e-84:evalue_std=1.279863273947651e-19:evalue_sum=1.81e-19:gapopen_avg=0.5:gapopen_max=1.0:gapopen_min=0.0:gapopen_std=0.7071067811865476:gapopen_sum=1.0:gtdb_class_counter=:gtdb_domain_counter=:gtdb_family_counter=:gtdb_genus_counter=:gtdb_order_counter=:gtdb_phylum_counter=:gtdb_species_counter=:heptad_counter=MCP-40H--2:lbd_counter=:length_avg=97.0:length_max=150.0:length_min=44.0:length_std=74.95331880577403:length_sum=194.0:mismatch_avg=4.5:mismatch_max=8.0:mismatch_min=1.0:mismatch_std=4.949747468305833:mismatch_sum=9.0:name=N52332:qcovhsp_avg=100.0:qcovhsp_max=100.0:qcovhsp_min=100.0:qcovhsp_std=0.0:qcovhsp_sum=200.0:qend_avg=97.0:qend_max=150.0:qend_min=44.0:qend_std=74.95331880577403:qend_sum=194.0:qstart_avg=1.0:qstart_max=1.0:qstart_min=1.0:qstart_std=0.0:qstart_sum=2.0:ref_name_counter=RS_GCF_001425265.1_protein.faa_NZ_LMEC01000020.1_1046@PF00015_full_PFAM.1.381.469--1||RS_GCF_011682065.1_protein.faa_NZ_VUYU01000037.1_43@PF00015_full_PFAM.392.588--1:scovhsp_avg=63.0:scovhsp_max=76.0:scovhsp_min=50.0:scovhsp_std=18.384776310850235:scovhsp_sum=126.0:send_avg=128.0:send_max=176.0:send_min=80.0:send_std=67.88225099390856:send_sum=256.0:sstart_avg=32.5:sstart_max=37.0:sstart_min=28.0:sstart_std=6.363961030678928:sstart_sum=65.0])0.8:0.007381[&&NHX:Sample_counter=rhizpot1--14||rhizpot2--2||rhizpot3--13||rhiztom1--1||rhiztom2--5||rhiztom3--2:Type_counter=GTDB--9||capture--37:besthit_avg=91.29999999999998:besthit_max=98.3:besthit_min=73.1:besthit_std=9.095908726210679:besthit_sum=912.9999999999999:bitscore_avg=161.77:bitscore_max=249.0:bitscore_min=74.7:bitscore_std=63.42078260843733:bitscore_sum=1617.7:capture_class_counter=c__Alphaproteobacteria--10||c__Bacteroidia--1||c__Clostridia--3||c__Cyanobacteriia--1||c__Gammaproteobacteria--17||c__Gemmatimonadetes--1||c__Negativicutes--1||c__Polyangia--3:capture_domain_counter=d__Bacteria--37:capture_family_counter=f__Acetonemaceae--1||f__Azospirillaceae--3||f__Beijerinckiaceae--2||f__Burkholderiaceae--9||f__Chromatiaceae--1||f__Enterobacteriaceae--3||f__Fen-1088--3||f__GWC2-71-9--1||f__Halomonadaceae--1||f__Lachnospiraceae--1||f__Magnetospirillaceae--1||f__Nostocaceae--1||f__Oscillospiraceae--2||f__Rhizobiaceae--1||f__Rhodanobacteraceae--1||f__Rhodobacteraceae--2||f__Sphingomonadaceae--1||f__UBA3824--1||f__UBA5862--1||f__Xanthomonadaceae--1:capture_genus_counter=g__Achromobacter--3||g__An92--1||g__Anaerosporomusa--1||g__Aquabacterium--1||g__Azospirillum--3||g__CAIULK01--1||g__Chlorogloeopsis--1||g__Dyella_A--1||g__Enterenecus--1||g__Enterobacter--1||g__Fen-1118--3||g__Halomonas--1||g__Hungatella--1||g__Kluyvera--1||g__Methylobacterium--2||g__Neorhizobium--1||g__Novosphingobium--1||g__Pantoea--1||g__Paraburkholderia--3||g__Pseudoduganella--1||g__Rubrimonas--1||g__Rugamonas--1||g__SPDF01--1||g__Stenotrophomonas--1||g__Thiorhodococcus--1||g__UBA3824--1||g__UBA5862--1||g__Yoonia--1:capture_order_counter=o__Azospirillales--3||o__Bacteroidales--1||o__Burkholderiales--9||o__Chromatiales--1||o__Cyanobacteriales--1||o__Enterobacterales--3||o__Gemmatimonadales--1||o__Lachnospirales--1||o__Oscillospirales--2||o__Palsa-1104_A--3||o__Pseudomonadales--2||o__Rhizobiales--3||o__Rhodobacterales--2||o__Rhodospirillales--1||o__Sphingomonadales--1||o__Sporomusales_A--1||o__Xanthomonadales--2:capture_phylum_counter=p__Bacteroidota--1||p__Cyanobacteria--1||p__Firmicutes_A--3||p__Firmicutes_C--1||p__Gemmatimonadota--1||p__Myxococcota--3||p__Proteobacteria--27:capture_species_counter=s__Achromobacter insuavis_A--3||s__An92 sp009935845--1||s__Anaerosporomusa sp900542835--1||s__Aquabacterium sp016000265--1||s__Azospirillum griseum--1||s__Azospirillum oleiclasticum--1||s__Azospirillum oryzae--1||s__CAIULK01 sp903899885--1||s__Chlorogloeopsis fritschii--1||s__Dyella_A thiooxydans--1||s__Enterenecus sp910587255--1||s__Enterobacter cancerogenus--1||s__Fen-1118 sp016935975--3||s__Halomonas sp007129225--1||s__Hungatella sp005845265--1||s__Kluyvera cryocrescens--1||s__Methylobacterium sp008040035--2||s__Neorhizobium deserti--1||s__Novosphingobium sp015865035--1||s__Pantoea septica--1||s__Paraburkholderia kururiensis_A--3||s__Pseudoduganella umbonata--1||s__Rubrimonas cliftonensis--1||s__Rugamonas sp013284265--1||s__SPDF01 sp004525055--1||s__Stenotrophomonas maltophilia_AO--1||s__Thiorhodococcus violacea_A--1||s__UBA3824 sp017530465--1||s__UBA5862 sp002408105--1||s__Yoonia vestfoldensis_B--1:evalue_avg=1.8100061500116e-20:evalue_max=1.81e-19:evalue_min=3.76e-85:evalue_std=5.723720404043588e-20:evalue_sum=1.8100061500116e-19:gapopen_avg=0.4:gapopen_max=2.0:gapopen_min=0.0:gapopen_std=0.6992058987801011:gapopen_sum=4.0:gtdb_class_counter=c__Alphaproteobacteria--1||c__Gammaproteobacteria--8:gtdb_domain_counter=d__Bacteria--9:gtdb_family_counter=f__Azospirillaceae--1||f__Pseudomonadaceae--8:gtdb_genus_counter=g__CAIZDL01--1||g__Pseudomonas_B--8:gtdb_order_counter=o__Azospirillales--1||o__Pseudomonadales--8:gtdb_phylum_counter=p__Proteobacteria--9:gtdb_species_counter=s__CAIZDL01 sp903931735--1||s__Pseudomonas_B oryzihabitans--1||s__Pseudomonas_B oryzihabitans_B--1||s__Pseudomonas_B oryzihabitans_D--1||s__Pseudomonas_B oryzihabitans_E--1||s__Pseudomonas_B psychrotolerans_B--1||s__Pseudomonas_B psychrotolerans_C--1||s__Pseudomonas_B rhizoryzae--1||s__Pseudomonas_B sp001512295--1:heptad_counter=MCP-24H--1||MCP-34H--1||MCP-40H--44:lbd_counter=:lca_tree=p__Proteobacteria:length_avg=101.3:length_max=150.0:length_min=44.0:length_std=36.06182962018921:length_sum=1013.0:mismatch_avg=8.9:mismatch_max=27.0:mismatch_min=1.0:mismatch_std=9.6775800464556:mismatch_sum=89.0:name=N52333:qcovhsp_avg=99.55:qcovhsp_max=100.0:qcovhsp_min=97.3:qcovhsp_std=0.8746427842267965:qcovhsp_sum=995.5:qend_avg=101.1:qend_max=150.0:qend_min=44.0:qend_std=36.026070806816804:qend_sum=1011.0:qstart_avg=1.0:qstart_max=1.0:qstart_min=1.0:qstart_std=0.0:qstart_sum=10.0:ref_name_counter=GB_GCA_002428015.1_protein.faa_DIZW01000078.1_34@PF00015_full_PFAM.390.585--1||GB_GCA_017853715.1_protein.faa_JAFMIZ010000088.1_4@PF00015_full_PFAM.325.514--1||GB_GCA_018883185.1_protein.faa_VEQP01000003.1_9@PF00015_full_PFAM.340.519--1||RS_GCF_000317285.1_protein.faa_NZ_AJLN01000074.1_49@PF00015_full_PFAM.782.957--1||RS_GCF_001425265.1_protein.faa_NZ_LMEC01000020.1_1046@PF00015_full_PFAM.1.381.469--3||RS_GCF_011046245.1_protein.faa_NZ_CP049241.1_863@PF00015_full_PFAM.98.280--1||RS_GCF_011682065.1_protein.faa_NZ_VUYU01000037.1_43@PF00015_full_PFAM.392.588--1||RS_GCF_900129765.1_protein.faa_NZ_FQWU01000002.1_894@PF00015_full_PFAM.371.587--1:scovhsp_avg=62.85000000000001:scovhsp_max=76.0:scovhsp_min=50.0:scovhsp_std=7.424022569410139:scovhsp_sum=628.5000000000001:send_avg=136.0:send_max=176.0:send_min=76.0:send_std=41.38437708443449:send_sum=1360.0:sstart_avg=35.9:sstart_max=66.0:sstart_min=2.0:sstart_std=19.941302754723814:sstart_sum=359.0])0:5e-09[&&NHX:Sample_counter=rhizpot1--16||rhizpot2--3||rhizpot3--14||rhiztom1--3||rhiztom2--5||rhiztom3--4:Type_counter=GTDB--9||capture--45:besthit_avg=93.65555555555555:besthit_max=98.3:besthit_min=73.1:besthit_std=7.151570968693622:besthit_sum=1685.8:bitscore_avg=226.31666666666666:bitscore_max=307.0:bitscore_min=74.7:bitscore_std=87.42757843259892:bitscore_sum=4073.7:capture_class_counter=c__Abditibacteria--1||c__Alphaproteobacteria--11||c__Bacteroidia--1||c__Clostridia--3||c__Cyanobacteriia--1||c__Gammaproteobacteria--23||c__Gemmatimonadetes--1||c__Negativicutes--1||c__Polyangia--3:capture_domain_counter=d__Bacteria--45:capture_family_counter=f__Abditibacteriaceae--1||f__Acetonemaceae--1||f__Azospirillaceae--4||f__Beijerinckiaceae--2||f__Burkholderiaceae--15||f__Chromatiaceae--1||f__Enterobacteriaceae--3||f__Fen-1088--3||f__GWC2-71-9--1||f__Halomonadaceae--1||f__Lachnospiraceae--1||f__Magnetospirillaceae--1||f__Nostocaceae--1||f__Oscillospiraceae--2||f__Rhizobiaceae--1||f__Rhodanobacteraceae--1||f__Rhodobacteraceae--2||f__Sphingomonadaceae--1||f__UBA3824--1||f__UBA5862--1||f__Xanthomonadaceae--1:capture_genus_counter=g__Abditibacterium--1||g__Achromobacter--4||g__Acidovorax_A--1||g__An92--1||g__Anaerosporomusa--1||g__Aquabacterium--1||g__Azospirillum--4||g__CAIULK01--1||g__Chlorogloeopsis--1||g__Dyella_A--1||g__Enterenecus--1||g__Enterobacter--1||g__Fen-1118--3||g__Halomonas--1||g__Hungatella--1||g__Kluyvera--1||g__Methylobacterium--2||g__Neorhizobium--1||g__Novosphingobium--1||g__Pantoea--1||g__Paraburkholderia--7||g__Pseudoduganella--1||g__Rubrimonas--1||g__Rugamonas--1||g__SPDF01--1||g__Stenotrophomonas--1||g__Thiorhodococcus--1||g__UBA3824--1||g__UBA5862--1||g__Yoonia--1:capture_order_counter=o__Abditibacteriales--1||o__Azospirillales--4||o__Bacteroidales--1||o__Burkholderiales--15||o__Chromatiales--1||o__Cyanobacteriales--1||o__Enterobacterales--3||o__Gemmatimonadales--1||o__Lachnospirales--1||o__Oscillospirales--2||o__Palsa-1104_A--3||o__Pseudomonadales--2||o__Rhizobiales--3||o__Rhodobacterales--2||o__Rhodospirillales--1||o__Sphingomonadales--1||o__Sporomusales_A--1||o__Xanthomonadales--2:capture_phylum_counter=p__Armatimonadota--1||p__Bacteroidota--1||p__Cyanobacteria--1||p__Firmicutes_A--3||p__Firmicutes_C--1||p__Gemmatimonadota--1||p__Myxococcota--3||p__Proteobacteria--34:capture_species_counter=s__Abditibacterium utsteinense--1||s__Achromobacter insuavis_A--4||s__Acidovorax_A sp002397315--1||s__An92 sp009935845--1||s__Anaerosporomusa sp900542835--1||s__Aquabacterium sp016000265--1||s__Azospirillum griseum--1||s__Azospirillum oleiclasticum--1||s__Azospirillum oryzae--2||s__CAIULK01 sp903899885--1||s__Chlorogloeopsis fritschii--1||s__Dyella_A thiooxydans--1||s__Enterenecus sp910587255--1||s__Enterobacter cancerogenus--1||s__Fen-1118 sp016935975--3||s__Halomonas sp007129225--1||s__Hungatella sp005845265--1||s__Kluyvera cryocrescens--1||s__Methylobacterium sp008040035--2||s__Neorhizobium deserti--1||s__Novosphingobium sp015865035--1||s__Pantoea septica--1||s__Paraburkholderia kururiensis_A--7||s__Pseudoduganella umbonata--1||s__Rubrimonas cliftonensis--1||s__Rugamonas sp013284265--1||s__SPDF01 sp004525055--1||s__Stenotrophomonas maltophilia_AO--1||s__Thiorhodococcus violacea_A--1||s__UBA3824 sp017530465--1||s__UBA5862 sp002408105--1||s__Yoonia vestfoldensis_B--1:evalue_avg=1.0055589722286666e-20:evalue_max=1.81e-19:evalue_min=1.83e-107:evalue_std=4.266210060494181e-20:evalue_sum=1.8100061500116e-19:gapopen_avg=0.2222222222222222:gapopen_max=2.0:gapopen_min=0.0:gapopen_std=0.5483188805533162:gapopen_sum=4.0:gtdb_class_counter=c__Alphaproteobacteria--1||c__Gammaproteobacteria--8:gtdb_domain_counter=d__Bacteria--9:gtdb_family_counter=f__Azospirillaceae--1||f__Pseudomonadaceae--8:gtdb_genus_counter=g__CAIZDL01--1||g__Pseudomonas_B--8:gtdb_order_counter=o__Azospirillales--1||o__Pseudomonadales--8:gtdb_phylum_counter=p__Proteobacteria--9:gtdb_species_counter=s__CAIZDL01 sp903931735--1||s__Pseudomonas_B oryzihabitans--1||s__Pseudomonas_B oryzihabitans_B--1||s__Pseudomonas_B oryzihabitans_D--1||s__Pseudomonas_B oryzihabitans_E--1||s__Pseudomonas_B psychrotolerans_B--1||s__Pseudomonas_B psychrotolerans_C--1||s__Pseudomonas_B rhizoryzae--1||s__Pseudomonas_B sp001512295--1:heptad_counter=MCP-24H--1||MCP-34H--1||MCP-40H--52:lbd_counter=:lca_tree=p__Proteobacteria:length_avg=135.38888888888889:length_max=178.0:length_min=44.0:length_std=47.185664434281044:length_sum=2437.0:mismatch_avg=7.611111111111111:mismatch_max=27.0:mismatch_min=1.0:mismatch_std=7.195904790339711:mismatch_sum=137.0:name=N52334:qcovhsp_avg=99.75:qcovhsp_max=100.0:qcovhsp_min=97.3:qcovhsp_std=0.6767135113699075:qcovhsp_sum=1795.5:qend_avg=135.27777777777777:qend_max=178.0:qend_min=44.0:qend_std=47.25625455716145:qend_sum=2435.0:qstart_avg=1.0:qstart_max=1.0:qstart_min=1.0:qstart_std=0.0:qstart_sum=18.0:ref_name_counter=GB_GCA_002428015.1_protein.faa_DIZW01000078.1_34@PF00015_full_PFAM.390.585--1||GB_GCA_017853715.1_protein.faa_JAFMIZ010000088.1_4@PF00015_full_PFAM.325.514--1||GB_GCA_018883185.1_protein.faa_VEQP01000003.1_9@PF00015_full_PFAM.340.519--1||RS_GCF_000317285.1_protein.faa_NZ_AJLN01000074.1_49@PF00015_full_PFAM.782.957--1||RS_GCF_001425265.1_protein.faa_NZ_LMEC01000020.1_1046@PF00015_full_PFAM.1.381.469--3||RS_GCF_011046245.1_protein.faa_NZ_CP049241.1_863@PF00015_full_PFAM.98.280--1||RS_GCF_011682065.1_protein.faa_NZ_VUYU01000037.1_43@PF00015_full_PFAM.392.588--1||RS_GCF_900129765.1_protein.faa_NZ_FQWU01000002.1_894@PF00015_full_PFAM.371.587--9:scovhsp_avg=71.53888888888889:scovhsp_max=82.4:scovhsp_min=50.0:scovhsp_std=11.362277054766842:scovhsp_sum=1287.7:send_avg=162.66666666666666:send_max=196.0:send_min=76.0:send_std=42.98700213949766:send_sum=2928.0:sstart_avg=28.38888888888889:sstart_max=66.0:sstart_min=2.0:sstart_std=16.887652603530082:sstart_sum=511.0],((((51a66677-79b3-4cf5-a148-ca66530ff96b_4@MCPsignal.1.638.735:0.00841868[&&NHX:Sample=rhizpot3:Type=capture:capture_class=c__Gammaproteobacteria:capture_domain=d__Bacteria:capture_family=f__Burkholderiaceae:capture_genus=g__Paraburkholderia:capture_order=o__Burkholderiales:capture_phylum=p__Proteobacteria:capture_species=s__Paraburkholderia kururiensis_A:heptad=MCP-40H],(1de016e9-cdfb-46f2-8cc5-194031473a28_6@MCPsignal.115.254:0.0125071[&&NHX:Sample=rhiztom1:Type=capture:besthit=96.4:bitscore=239.0:capture_class=c__Gammaproteobacteria:capture_domain=d__Bacteria:capture_family=f__Burkholderiaceae:capture_genus=g__Paraburkholderia:capture_order=o__Burkholderiales:capture_phylum=p__Proteobacteria:capture_species=s__Paraburkholderia kururiensis_A:evalue=1.73e-81:gapopen=0.0:heptad=MCP-40H:length=138.0:mismatch=5.0:qcovhsp=99.3:qend=139.0:qstart=2.0:ref_name=RS_GCF_011682065.1_protein.faa_NZ_VUYU01000037.1_43@PF00015_full_PFAM.392.588:scovhsp=70.4:send=176.0:sstart=39.0],(935175b5-0ab0-440d-a37b-97878ced5fe6_5@MCPsignal.163.310:5e-09[&&NHX:Sample=rhizpot1:Type=capture:besthit=96.6:bitscore=255.0:capture_class=c__Gammaproteobacteria:capture_domain=d__Bacteria:capture_family=f__Enterobacteriaceae:capture_genus=g__Enterobacter:capture_order=o__Enterobacterales:capture_phylum=p__Proteobacteria:capture_species=s__Enterobacter vonholyi:evalue=2.67e-87:gapopen=0.0:heptad=MCP-40H:length=147.0:mismatch=5.0:qcovhsp=100.0:qend=147.0:qstart=1.0:ref_name=RS_GCF_900129765.1_protein.faa_NZ_FQWU01000002.1_894@PF00015_full_PFAM.371.587:scovhsp=68.1:send=165.0:sstart=19.0],0a22247f-09dc-43aa-ba23-30763fdedd66_2@MCPsignal.27.183:0.00792902[&&NHX:Sample=rhiztom2:Type=capture:besthit=96.2:bitscore=266.0:capture_class=c__Gammaproteobacteria:capture_domain=d__Bacteria:capture_family=f__Burkholderiaceae:capture_genus=g__Paraburkholderia:capture_order=o__Burkholderiales:capture_phylum=p__Proteobacteria:capture_species=s__Paraburkholderia kururiensis_A:evalue=1.07e-91:gapopen=0.0:heptad=MCP-40H:length=156.0:mismatch=6.0:qcovhsp=100.0:qend=156.0:qstart=1.0:ref_name=RS_GCF_011682065.1_protein.faa_NZ_VUYU01000037.1_43@PF00015_full_PFAM.392.588:scovhsp=79.6:send=176.0:sstart=21.0])0.763:0.00583172[&&NHX:Sample_counter=rhizpot1--1||rhiztom2--1:Type_counter=capture--2:besthit_avg=96.4:besthit_max=96.6:besthit_min=96.2:besthit_std=0.282842712474613:besthit_sum=192.8:bitscore_avg=260.5:bitscore_max=266.0:bitscore_min=255.0:bitscore_std=7.7781745930520225:bitscore_sum=521.0:capture_class_counter=c__Gammaproteobacteria--2:capture_domain_counter=d__Bacteria--2:capture_family_counter=f__Burkholderiaceae--1||f__Enterobacteriaceae--1:capture_genus_counter=g__Enterobacter--1||g__Paraburkholderia--1:capture_order_counter=o__Burkholderiales--1||o__Enterobacterales--1:capture_phylum_counter=p__Proteobacteria--2:capture_species_counter=s__Enterobacter vonholyi--1||s__Paraburkholderia kururiensis_A--1:evalue_avg=1.3350535e-87:evalue_max=2.67e-87:evalue_min=1.07e-91:evalue_std=1.887899445342495e-87:evalue_sum=2.670107e-87:gapopen_avg=0.0:gapopen_max=0.0:gapopen_min=0.0:gapopen_std=0.0:gapopen_sum=0.0:gtdb_class_counter=:gtdb_domain_counter=:gtdb_family_counter=:gtdb_genus_counter=:gtdb_order_counter=:gtdb_phylum_counter=:gtdb_species_counter=:heptad_counter=MCP-40H--2:lbd_counter=:length_avg=151.5:length_max=156.0:length_min=147.0:length_std=6.363961030678928:length_sum=303.0:mismatch_avg=5.5:mismatch_max=6.0:mismatch_min=5.0:mismatch_std=0.7071067811865476:mismatch_sum=11.0:name=N52339:qcovhsp_avg=100.0:qcovhsp_max=100.0:qcovhsp_min=100.0:qcovhsp_std=0.0:qcovhsp_sum=200.0:qend_avg=151.5:qend_max=156.0:qend_min=147.0:qend_std=6.363961030678928:qend_sum=303.0:qstart_avg=1.0:qstart_max=1.0:qstart_min=1.0:qstart_std=0.0:qstart_sum=2.0:ref_name_counter=RS_GCF_011682065.1_protein.faa_NZ_VUYU01000037.1_43@PF00015_full_PFAM.392.588--1||RS_GCF_900129765.1_protein.faa_NZ_FQWU01000002.1_894@PF00015_full_PFAM.371.587--1:scovhsp_avg=73.85:scovhsp_max=79.6:scovhsp_min=68.1:scovhsp_std=8.131727983645296:scovhsp_sum=147.7:send_avg=170.5:send_max=176.0:send_min=165.0:send_std=7.7781745930520225:send_sum=341.0:sstart_avg=20.0:sstart_max=21.0:sstart_min=19.0:sstart_std=1.4142135623730951:sstart_sum=40.0])0:5e-09[&&NHX:Sample_counter=rhizpot1--1||rhiztom1--1||rhiztom2--1:Type_counter=capture--3:besthit_avg=96.40000000000002:besthit_max=96.6:besthit_min=96.2:besthit_std=0.19999999999999574:besthit_sum=289.20000000000005:bitscore_avg=253.33333333333334:bitscore_max=266.0:bitscore_min=239.0:bitscore_std=13.576941236277534:bitscore_sum=760.0:capture_class_counter=c__Gammaproteobacteria--3:capture_domain_counter=d__Bacteria--3:capture_family_counter=f__Burkholderiaceae--2||f__Enterobacteriaceae--1:capture_genus_counter=g__Enterobacter--1||g__Paraburkholderia--2:capture_order_counter=o__Burkholderiales--2||o__Enterobacterales--1:capture_phylum_counter=p__Proteobacteria--3:capture_species_counter=s__Enterobacter vonholyi--1||s__Paraburkholderia kururiensis_A--2:evalue_avg=5.766675567023333e-82:evalue_max=1.73e-81:evalue_min=1.07e-91:evalue_std=9.988151949054471e-82:evalue_sum=1.730002670107e-81:gapopen_avg=0.0:gapopen_max=0.0:gapopen_min=0.0:gapopen_std=0.0:gapopen_sum=0.0:gtdb_class_counter=:gtdb_domain_counter=:gtdb_family_counter=:gtdb_genus_counter=:gtdb_order_counter=:gtdb_phylum_counter=:gtdb_species_counter=:heptad_counter=MCP-40H--3:lbd_counter=:length_avg=147.0:length_max=156.0:length_min=138.0:length_std=9.0:length_sum=441.0:mismatch_avg=5.333333333333333:mismatch_max=6.0:mismatch_min=5.0:mismatch_std=0.5773502691896258:mismatch_sum=16.0:name=N52340:qcovhsp_avg=99.76666666666667:qcovhsp_max=100.0:qcovhsp_min=99.3:qcovhsp_std=0.40414518843273967:qcovhsp_sum=299.3:qend_avg=147.33333333333334:qend_max=156.0:qend_min=139.0:qend_std=8.504900548115382:qend_sum=442.0:qstart_avg=1.3333333333333333:qstart_max=2.0:qstart_min=1.0:qstart_std=0.5773502691896257:qstart_sum=4.0:ref_name_counter=RS_GCF_011682065.1_protein.faa_NZ_VUYU01000037.1_43@PF00015_full_PFAM.392.588--2||RS_GCF_900129765.1_protein.faa_NZ_FQWU01000002.1_894@PF00015_full_PFAM.371.587--1:scovhsp_avg=72.7:scovhsp_max=79.6:scovhsp_min=68.1:scovhsp_std=6.085228015448556:scovhsp_sum=218.1:send_avg=172.33333333333334:send_max=176.0:send_min=165.0:send_std=6.350852961085883:send_sum=517.0:sstart_avg=26.333333333333332:sstart_max=39.0:sstart_min=19.0:sstart_std=11.015141094572204:sstart_sum=79.0])0:5e-09[&&NHX:Sample_counter=rhizpot1--1||rhizpot3--1||rhiztom1--1||rhiztom2--1:Type_counter=capture--4:besthit_avg=96.40000000000002:besthit_max=96.6:besthit_min=96.2:besthit_std=0.19999999999999574:besthit_sum=289.20000000000005:bitscore_avg=253.33333333333334:bitscore_max=266.0:bitscore_min=239.0:bitscore_std=13.576941236277534:bitscore_sum=760.0:capture_class_counter=c__Gammaproteobacteria--4:capture_domain_counter=d__Bacteria--4:capture_family_counter=f__Burkholderiaceae--3||f__Enterobacteriaceae--1:capture_genus_counter=g__Enterobacter--1||g__Paraburkholderia--3:capture_order_counter=o__Burkholderiales--3||o__Enterobacterales--1:capture_phylum_counter=p__Proteobacteria--4:capture_species_counter=s__Enterobacter vonholyi--1||s__Paraburkholderia kururiensis_A--3:evalue_avg=5.766675567023333e-82:evalue_max=1.73e-81:evalue_min=1.07e-91:evalue_std=9.98815194905447e-82:evalue_sum=1.730002670107e-81:gapopen_avg=0.0:gapopen_max=0.0:gapopen_min=0.0:gapopen_std=0.0:gapopen_sum=0.0:gtdb_class_counter=:gtdb_domain_counter=:gtdb_family_counter=:gtdb_genus_counter=:gtdb_order_counter=:gtdb_phylum_counter=:gtdb_species_counter=:heptad_counter=MCP-40H--4:lbd_counter=:length_avg=147.0:length_max=156.0:length_min=138.0:length_std=9.0:length_sum=441.0:mismatch_avg=5.333333333333333:mismatch_max=6.0:mismatch_min=5.0:mismatch_std=0.5773502691896258:mismatch_sum=16.0:name=N52341:qcovhsp_avg=99.76666666666667:qcovhsp_max=100.0:qcovhsp_min=99.3:qcovhsp_std=0.40414518843273967:qcovhsp_sum=299.3:qend_avg=147.33333333333334:qend_max=156.0:qend_min=139.0:qend_std=8.504900548115382:qend_sum=442.0:qstart_avg=1.3333333333333333:qstart_max=2.0:qstart_min=1.0:qstart_std=0.5773502691896257:qstart_sum=4.0:ref_name_counter=RS_GCF_011682065.1_protein.faa_NZ_VUYU01000037.1_43@PF00015_full_PFAM.392.588--2||RS_GCF_900129765.1_protein.faa_NZ_FQWU01000002.1_894@PF00015_full_PFAM.371.587--1:scovhsp_avg=72.7:scovhsp_max=79.6:scovhsp_min=68.1:scovhsp_std=6.085228015448557:scovhsp_sum=218.1:send_avg=172.33333333333334:send_max=176.0:send_min=165.0:send_std=6.350852961085883:send_sum=517.0:sstart_avg=26.333333333333332:sstart_max=39.0:sstart_min=19.0:sstart_std=11.015141094572204:sstart_sum=79.0],9760650f-69a6-407c-a578-2b9479e5137b_1@MCPsignal.130.244:5e-09[&&NHX:Sample=rhiztom3:Type=capture:besthit=97.4:bitscore=202.0:capture_class=c__Alphaproteobacteria:capture_domain=d__Bacteria:capture_family=f__Azospirillaceae:capture_genus=g__Azospirillum:capture_order=o__Azospirillales:capture_phylum=p__Proteobacteria:capture_species=s__Azospirillum brasilense_D:evalue=2.31e-67:gapopen=0.0:heptad=MCP-40H:length=114.0:mismatch=3.0:qcovhsp=100.0:qend=114.0:qstart=1.0:ref_name=RS_GCF_011682145.1_protein.faa_NZ_WHJH01000007.1_56@PF00015_full_PFAM.394.587:scovhsp=59.1:send=170.0:sstart=57.0])0:5e-09[&&NHX:Sample_counter=rhizpot1--1||rhizpot3--1||rhiztom1--1||rhiztom2--1||rhiztom3--1:Type_counter=capture--5:besthit_avg=96.65:besthit_max=97.4:besthit_min=96.2:besthit_std=0.5259911279353179:besthit_sum=386.6:bitscore_avg=240.5:bitscore_max=266.0:bitscore_min=202.0:bitscore_std=27.958302285129307:bitscore_sum=962.0:capture_class_counter=c__Alphaproteobacteria--1||c__Gammaproteobacteria--4:capture_domain_counter=d__Bacteria--5:capture_family_counter=f__Azospirillaceae--1||f__Burkholderiaceae--3||f__Enterobacteriaceae--1:capture_genus_counter=g__Azospirillum--1||g__Enterobacter--1||g__Paraburkholderia--3:capture_order_counter=o__Azospirillales--1||o__Burkholderiales--3||o__Enterobacterales--1:capture_phylum_counter=p__Proteobacteria--5:capture_species_counter=s__Azospirillum brasilense_D--1||s__Enterobacter vonholyi--1||s__Paraburkholderia kururiensis_A--3:evalue_avg=5.775000000000044e-68:evalue_max=2.31e-67:evalue_min=1.07e-91:evalue_std=1.1549999999999972e-67:evalue_sum=2.3100000000000175e-67:gapopen_avg=0.0:gapopen_max=0.0:gapopen_min=0.0:gapopen_std=0.0:gapopen_sum=0.0:gtdb_class_counter=:gtdb_domain_counter=:gtdb_family_counter=:gtdb_genus_counter=:gtdb_order_counter=:gtdb_phylum_counter=:gtdb_species_counter=:heptad_counter=MCP-40H--5:lbd_counter=:length_avg=138.75:length_max=156.0:length_min=114.0:length_std=18.062391868188442:length_sum=555.0:mismatch_avg=4.75:mismatch_max=6.0:mismatch_min=3.0:mismatch_std=1.2583057392117916:mismatch_sum=19.0:name=N52343:qcovhsp_avg=99.825:qcovhsp_max=100.0:qcovhsp_min=99.3:qcovhsp_std=0.3500000000000014:qcovhsp_sum=399.3:qend_avg=139.0:qend_max=156.0:qend_min=114.0:qend_std=18.05547008526779:qend_sum=556.0:qstart_avg=1.25:qstart_max=2.0:qstart_min=1.0:qstart_std=0.5:qstart_sum=5.0:ref_name_counter=RS_GCF_011682065.1_protein.faa_NZ_VUYU01000037.1_43@PF00015_full_PFAM.392.588--2||RS_GCF_011682145.1_protein.faa_NZ_WHJH01000007.1_56@PF00015_full_PFAM.394.587--1||RS_GCF_900129765.1_protein.faa_NZ_FQWU01000002.1_894@PF00015_full_PFAM.371.587--1:scovhsp_avg=69.3:scovhsp_max=79.6:scovhsp_min=59.1:scovhsp_std=8.421797116213773:scovhsp_sum=277.2:send_avg=171.75:send_max=176.0:send_min=165.0:send_std=5.315072906367325:send_sum=687.0:sstart_avg=34.0:sstart_max=57.0:sstart_min=19.0:sstart_std=17.776388834631177:sstart_sum=136.0],3eb8e791-776e-41d7-8bdf-88cbb230f55e_3@MCPsignal.81.256:5e-09[&&NHX:Sample=rhizpot1:Type=capture:besthit=96.6:bitscore=301.0:capture_class=c__Gammaproteobacteria:capture_domain=d__Bacteria:capture_family=f__Burkholderiaceae:capture_genus=g__Hylemonella:capture_order=o__Burkholderiales:capture_phylum=p__Proteobacteria:capture_species=s__Hylemonella sp002633085:evalue=3.13e-105:gapopen=0.0:heptad=MCP-40H:length=175.0:mismatch=6.0:qcovhsp=100.0:qend=175.0:qstart=1.0:ref_name=RS_GCF_900129765.1_protein.faa_NZ_FQWU01000002.1_894@PF00015_full_PFAM.371.587:scovhsp=81.0:send=196.0:sstart=22.0])0.722:5e-09[&&NHX:Sample_counter=rhizpot1--2||rhizpot3--1||rhiztom1--1||rhiztom2--1||rhiztom3--1:Type_counter=capture--6:besthit_avg=96.64000000000001:besthit_max=97.4:besthit_min=96.2:besthit_std=0.45607017003965633:besthit_sum=483.20000000000005:bitscore_avg=252.6:bitscore_max=301.0:bitscore_min=202.0:bitscore_std=36.308401231670885:bitscore_sum=1263.0:capture_class_counter=c__Alphaproteobacteria--1||c__Gammaproteobacteria--5:capture_domain_counter=d__Bacteria--6:capture_family_counter=f__Azospirillaceae--1||f__Burkholderiaceae--4||f__Enterobacteriaceae--1:capture_genus_counter=g__Azospirillum--1||g__Enterobacter--1||g__Hylemonella--1||g__Paraburkholderia--3:capture_order_counter=o__Azospirillales--1||o__Burkholderiales--4||o__Enterobacterales--1:capture_phylum_counter=p__Proteobacteria--6:capture_species_counter=s__Azospirillum brasilense_D--1||s__Enterobacter vonholyi--1||s__Hylemonella sp002633085--1||s__Paraburkholderia kururiensis_A--3:evalue_avg=4.620000000000035e-68:evalue_max=2.31e-67:evalue_min=3.13e-105:evalue_std=1.0330634056049009e-67:evalue_sum=2.3100000000000175e-67:gapopen_avg=0.0:gapopen_max=0.0:gapopen_min=0.0:gapopen_std=0.0:gapopen_sum=0.0:gtdb_class_counter=:gtdb_domain_counter=:gtdb_family_counter=:gtdb_genus_counter=:gtdb_order_counter=:gtdb_phylum_counter=:gtdb_species_counter=:heptad_counter=MCP-40H--6:lbd_counter=:length_avg=146.0:length_max=175.0:length_min=114.0:length_std=22.52776065213762:length_sum=730.0:mismatch_avg=5.0:mismatch_max=6.0:mismatch_min=3.0:mismatch_std=1.224744871391589:mismatch_sum=25.0:name=N52345:qcovhsp_avg=99.86:qcovhsp_max=100.0:qcovhsp_min=99.3:qcovhsp_std=0.31304951684997184:qcovhsp_sum=499.3:qend_avg=146.2:qend_max=175.0:qend_min=114.0:qend_std=22.44326179502436:qend_sum=731.0:qstart_avg=1.2:qstart_max=2.0:qstart_min=1.0:qstart_std=0.4472135954999579:qstart_sum=6.0:ref_name_counter=RS_GCF_011682065.1_protein.faa_NZ_VUYU01000037.1_43@PF00015_full_PFAM.392.588--2||RS_GCF_011682145.1_protein.faa_NZ_WHJH01000007.1_56@PF00015_full_PFAM.394.587--1||RS_GCF_900129765.1_protein.faa_NZ_FQWU01000002.1_894@PF00015_full_PFAM.371.587--2:scovhsp_avg=71.64:scovhsp_max=81.0:scovhsp_min=59.1:scovhsp_std=8.976246431554783:scovhsp_sum=358.2:send_avg=176.6:send_max=196.0:send_min=165.0:send_std=11.781341180018513:send_sum=883.0:sstart_avg=31.6:sstart_max=57.0:sstart_min=19.0:sstart_std=16.303373883954205:sstart_sum=158.0],1d95a317-627e-4ede-bad5-ea94ee9c1d6f_6@MCPsignal.430.501:5e-09[&&NHX:Sample=rhiztom2:Type=capture:besthit=93.0:bitscore=117.0:capture_class=c__SURF-8:capture_domain=d__Bacteria:capture_family=f__SURF-8:capture_genus=g__SURF-8:capture_order=o__SURF-8:capture_phylum=p__Myxococcota:capture_species=s__SURF-8 sp003598065:evalue=6.86e-36:gapopen=0.0:heptad=MCP-40H:length=71.0:mismatch=5.0:qcovhsp=100.0:qend=71.0:qstart=1.0:ref_name=RS_GCF_001425265.1_protein.faa_NZ_LMEC01000020.1_1046@PF00015_full_PFAM.1.381.469:scovhsp=80.7:send=78.0:sstart=8.0])0:5e-09[&&NHX:Sample_counter=rhizpot1--2||rhizpot3--1||rhiztom1--1||rhiztom2--2||rhiztom3--1:Type_counter=capture--7:besthit_avg=96.03333333333335:besthit_max=97.4:besthit_min=93.0:besthit_std=1.540995349333238:besthit_sum=576.2:bitscore_avg=230.0:bitscore_max=301.0:bitscore_min=117.0:bitscore_std=64.1809940714539:bitscore_sum=1380.0:capture_class_counter=c__Alphaproteobacteria--1||c__Gammaproteobacteria--5||c__SURF-8--1:capture_domain_counter=d__Bacteria--7:capture_family_counter=f__Azospirillaceae--1||f__Burkholderiaceae--4||f__Enterobacteriaceae--1||f__SURF-8--1:capture_genus_counter=g__Azospirillum--1||g__Enterobacter--1||g__Hylemonella--1||g__Paraburkholderia--3||g__SURF-8--1:capture_order_counter=o__Azospirillales--1||o__Burkholderiales--4||o__Enterobacterales--1||o__SURF-8--1:capture_phylum_counter=p__Myxococcota--1||p__Proteobacteria--6:capture_species_counter=s__Azospirillum brasilense_D--1||s__Enterobacter vonholyi--1||s__Hylemonella sp002633085--1||s__Paraburkholderia kururiensis_A--3||s__SURF-8 sp003598065--1:evalue_avg=1.1433333333333334e-36:evalue_max=6.86e-36:evalue_min=3.13e-105:evalue_std=2.8005832725821002e-36:evalue_sum=6.86e-36:gapopen_avg=0.0:gapopen_max=0.0:gapopen_min=0.0:gapopen_std=0.0:gapopen_sum=0.0:gtdb_class_counter=:gtdb_domain_counter=:gtdb_family_counter=:gtdb_genus_counter=:gtdb_order_counter=:gtdb_phylum_counter=:gtdb_species_counter=:heptad_counter=MCP-40H--7:lbd_counter=:length_avg=133.5:length_max=175.0:length_min=71.0:length_std=36.65378561622251:length_sum=801.0:mismatch_avg=5.0:mismatch_max=6.0:mismatch_min=3.0:mismatch_std=1.0954451150103321:mismatch_sum=30.0:name=N52347:qcovhsp_avg=99.88333333333333:qcovhsp_max=100.0:qcovhsp_min=99.3:qcovhsp_std=0.2857738033247053:qcovhsp_sum=599.3:qend_avg=133.66666666666666:qend_max=175.0:qend_min=71.0:qend_std=36.680603411976016:qend_sum=802.0:qstart_avg=1.1666666666666667:qstart_max=2.0:qstart_min=1.0:qstart_std=0.408248290463863:qstart_sum=7.0:ref_name_counter=RS_GCF_001425265.1_protein.faa_NZ_LMEC01000020.1_1046@PF00015_full_PFAM.1.381.469--1||RS_GCF_011682065.1_protein.faa_NZ_VUYU01000037.1_43@PF00015_full_PFAM.392.588--2||RS_GCF_011682145.1_protein.faa_NZ_WHJH01000007.1_56@PF00015_full_PFAM.394.587--1||RS_GCF_900129765.1_protein.faa_NZ_FQWU01000002.1_894@PF00015_full_PFAM.371.587--2:scovhsp_avg=73.14999999999999:scovhsp_max=81.0:scovhsp_min=59.1:scovhsp_std=8.83962668895016:scovhsp_sum=438.9:send_avg=160.16666666666666:send_max=196.0:send_min=78.0:send_std=41.60969438324039:send_sum=961.0:sstart_avg=27.666666666666668:sstart_max=57.0:sstart_min=8.0:sstart_std=17.477604717657012:sstart_sum=166.0])0.42:6e-09[&&NHX:Sample_counter=rhizpot1--18||rhizpot2--3||rhizpot3--15||rhiztom1--4||rhiztom2--7||rhiztom3--5:Type_counter=GTDB--9||capture--52:besthit_avg=94.25:besthit_max=98.3:besthit_min=73.1:besthit_std=6.278950341522406:besthit_sum=2262.0:bitscore_avg=227.23749999999998:bitscore_max=307.0:bitscore_min=74.7:bitscore_std=80.91808425003431:bitscore_sum=5453.7:capture_class_counter=c__Abditibacteria--1||c__Alphaproteobacteria--12||c__Bacteroidia--1||c__Clostridia--3||c__Cyanobacteriia--1||c__Gammaproteobacteria--28||c__Gemmatimonadetes--1||c__Negativicutes--1||c__Polyangia--3||c__SURF-8--1:capture_domain_counter=d__Bacteria--52:capture_family_counter=f__Abditibacteriaceae--1||f__Acetonemaceae--1||f__Azospirillaceae--5||f__Beijerinckiaceae--2||f__Burkholderiaceae--19||f__Chromatiaceae--1||f__Enterobacteriaceae--4||f__Fen-1088--3||f__GWC2-71-9--1||f__Halomonadaceae--1||f__Lachnospiraceae--1||f__Magnetospirillaceae--1||f__Nostocaceae--1||f__Oscillospiraceae--2||f__Rhizobiaceae--1||f__Rhodanobacteraceae--1||f__Rhodobacteraceae--2||f__SURF-8--1||f__Sphingomonadaceae--1||f__UBA3824--1||f__UBA5862--1||f__Xanthomonadaceae--1:capture_genus_counter=g__Abditibacterium--1||g__Achromobacter--4||g__Acidovorax_A--1||g__An92--1||g__Anaerosporomusa--1||g__Aquabacterium--1||g__Azospirillum--5||g__CAIULK01--1||g__Chlorogloeopsis--1||g__Dyella_A--1||g__Enterenecus--1||g__Enterobacter--2||g__Fen-1118--3||g__Halomonas--1||g__Hungatella--1||g__Hylemonella--1||g__Kluyvera--1||g__Methylobacterium--2||g__Neorhizobium--1||g__Novosphingobium--1||g__Pantoea--1||g__Paraburkholderia--10||g__Pseudoduganella--1||g__Rubrimonas--1||g__Rugamonas--1||g__SPDF01--1||g__SURF-8--1||g__Stenotrophomonas--1||g__Thiorhodococcus--1||g__UBA3824--1||g__UBA5862--1||g__Yoonia--1:capture_order_counter=o__Abditibacteriales--1||o__Azospirillales--5||o__Bacteroidales--1||o__Burkholderiales--19||o__Chromatiales--1||o__Cyanobacteriales--1||o__Enterobacterales--4||o__Gemmatimonadales--1||o__Lachnospirales--1||o__Oscillospirales--2||o__Palsa-1104_A--3||o__Pseudomonadales--2||o__Rhizobiales--3||o__Rhodobacterales--2||o__Rhodospirillales--1||o__SURF-8--1||o__Sphingomonadales--1||o__Sporomusales_A--1||o__Xanthomonadales--2:capture_phylum_counter=p__Armatimonadota--1||p__Bacteroidota--1||p__Cyanobacteria--1||p__Firmicutes_A--3||p__Firmicutes_C--1||p__Gemmatimonadota--1||p__Myxococcota--4||p__Proteobacteria--40:capture_species_counter=s__Abditibacterium utsteinense--1||s__Achromobacter insuavis_A--4||s__Acidovorax_A sp002397315--1||s__An92 sp009935845--1||s__Anaerosporomusa sp900542835--1||s__Aquabacterium sp016000265--1||s__Azospirillum brasilense_D--1||s__Azospirillum griseum--1||s__Azospirillum oleiclasticum--1||s__Azospirillum oryzae--2||s__CAIULK01 sp903899885--1||s__Chlorogloeopsis fritschii--1||s__Dyella_A thiooxydans--1||s__Enterenecus sp910587255--1||s__Enterobacter cancerogenus--1||s__Enterobacter vonholyi--1||s__Fen-1118 sp016935975--3||s__Halomonas sp007129225--1||s__Hungatella sp005845265--1||s__Hylemonella sp002633085--1||s__Kluyvera cryocrescens--1||s__Methylobacterium sp008040035--2||s__Neorhizobium deserti--1||s__Novosphingobium sp015865035--1||s__Pantoea septica--1||s__Paraburkholderia kururiensis_A--10||s__Pseudoduganella umbonata--1||s__Rubrimonas cliftonensis--1||s__Rugamonas sp013284265--1||s__SPDF01 sp004525055--1||s__SURF-8 sp003598065--1||s__Stenotrophomonas maltophilia_AO--1||s__Thiorhodococcus violacea_A--1||s__UBA3824 sp017530465--1||s__UBA5862 sp002408105--1||s__Yoonia vestfoldensis_B--1:evalue_avg=7.541692291715e-21:evalue_max=1.81e-19:evalue_min=1.83e-107:evalue_std=3.6946464829080026e-20:evalue_sum=1.8100061500116e-19:gapopen_avg=0.16666666666666666:gapopen_max=2.0:gapopen_min=0.0:gapopen_std=0.4815434123430768:gapopen_sum=4.0:gtdb_class_counter=c__Alphaproteobacteria--1||c__Gammaproteobacteria--8:gtdb_domain_counter=d__Bacteria--9:gtdb_family_counter=f__Azospirillaceae--1||f__Pseudomonadaceae--8:gtdb_genus_counter=g__CAIZDL01--1||g__Pseudomonas_B--8:gtdb_order_counter=o__Azospirillales--1||o__Pseudomonadales--8:gtdb_phylum_counter=p__Proteobacteria--9:gtdb_species_counter=s__CAIZDL01 sp903931735--1||s__Pseudomonas_B oryzihabitans--1||s__Pseudomonas_B oryzihabitans_B--1||s__Pseudomonas_B oryzihabitans_D--1||s__Pseudomonas_B oryzihabitans_E--1||s__Pseudomonas_B psychrotolerans_B--1||s__Pseudomonas_B psychrotolerans_C--1||s__Pseudomonas_B rhizoryzae--1||s__Pseudomonas_B sp001512295--1:heptad_counter=MCP-24H--1||MCP-34H--1||MCP-40H--59:lbd_counter=:lca_tree=p__Proteobacteria:length_avg=134.91666666666666:length_max=178.0:length_min=44.0:length_std=44.02757699705815:length_sum=3238.0:mismatch_avg=6.958333333333333:mismatch_max=27.0:mismatch_min=1.0:mismatch_std=6.31409167047711:mismatch_sum=167.0:name=N52348:qcovhsp_avg=99.78333333333335:qcovhsp_max=100.0:qcovhsp_min=97.3:qcovhsp_std=0.5997584054663491:qcovhsp_sum=2394.8:qend_avg=134.875:qend_max=178.0:qend_min=44.0:qend_std=44.08619275129514:qend_sum=3237.0:qstart_avg=1.0416666666666667:qstart_max=2.0:qstart_min=1.0:qstart_std=0.2041241452319315:qstart_sum=25.0:ref_name_counter=GB_GCA_002428015.1_protein.faa_DIZW01000078.1_34@PF00015_full_PFAM.390.585--1||GB_GCA_017853715.1_protein.faa_JAFMIZ010000088.1_4@PF00015_full_PFAM.325.514--1||GB_GCA_018883185.1_protein.faa_VEQP01000003.1_9@PF00015_full_PFAM.340.519--1||RS_GCF_000317285.1_protein.faa_NZ_AJLN01000074.1_49@PF00015_full_PFAM.782.957--1||RS_GCF_001425265.1_protein.faa_NZ_LMEC01000020.1_1046@PF00015_full_PFAM.1.381.469--4||RS_GCF_011046245.1_protein.faa_NZ_CP049241.1_863@PF00015_full_PFAM.98.280--1||RS_GCF_011682065.1_protein.faa_NZ_VUYU01000037.1_43@PF00015_full_PFAM.392.588--3||RS_GCF_011682145.1_protein.faa_NZ_WHJH01000007.1_56@PF00015_full_PFAM.394.587--1||RS_GCF_900129765.1_protein.faa_NZ_FQWU01000002.1_894@PF00015_full_PFAM.371.587--11:scovhsp_avg=71.94166666666666:scovhsp_max=82.4:scovhsp_min=50.0:scovhsp_std=10.626256106483588:scovhsp_sum=1726.6:send_avg=162.04166666666666:send_max=196.0:send_min=76.0:send_std=41.754436542893174:send_sum=3889.0:sstart_avg=28.208333333333332:sstart_max=66.0:sstart_min=2.0:sstart_std=16.65240331699554:sstart_sum=677.0])0:5e-09[&&NHX:Sample_counter=rhizpot1--18||rhizpot2--3||rhizpot3--15||rhiztom1--4||rhiztom2--8||rhiztom3--5:Type_counter=GTDB--9||capture--53:besthit_avg=94.35600000000001:besthit_max=98.3:besthit_min=73.1:besthit_std=6.169554278876229:besthit_sum=2358.9:bitscore_avg=229.188:bitscore_max=307.0:bitscore_min=74.7:bitscore_std=79.81243804487285:bitscore_sum=5729.7:capture_class_counter=c__Abditibacteria--1||c__Alphaproteobacteria--12||c__Bacteroidia--1||c__Clostridia--3||c__Cyanobacteriia--1||c__Gammaproteobacteria--29||c__Gemmatimonadetes--1||c__Negativicutes--1||c__Polyangia--3||c__SURF-8--1:capture_domain_counter=d__Bacteria--53:capture_family_counter=f__Abditibacteriaceae--1||f__Acetonemaceae--1||f__Azospirillaceae--5||f__Beijerinckiaceae--2||f__Burkholderiaceae--20||f__Chromatiaceae--1||f__Enterobacteriaceae--4||f__Fen-1088--3||f__GWC2-71-9--1||f__Halomonadaceae--1||f__Lachnospiraceae--1||f__Magnetospirillaceae--1||f__Nostocaceae--1||f__Oscillospiraceae--2||f__Rhizobiaceae--1||f__Rhodanobacteraceae--1||f__Rhodobacteraceae--2||f__SURF-8--1||f__Sphingomonadaceae--1||f__UBA3824--1||f__UBA5862--1||f__Xanthomonadaceae--1:capture_genus_counter=g__Abditibacterium--1||g__Achromobacter--4||g__Acidovorax_A--1||g__An92--1||g__Anaerosporomusa--1||g__Aquabacterium--1||g__Azospirillum--5||g__CAIULK01--1||g__Chlorogloeopsis--1||g__Dyella_A--1||g__Enterenecus--1||g__Enterobacter--2||g__Fen-1118--3||g__Halomonas--1||g__Hungatella--1||g__Hylemonella--1||g__Kluyvera--1||g__Methylobacterium--2||g__Neorhizobium--1||g__Novosphingobium--1||g__Pantoea--1||g__Paraburkholderia--11||g__Pseudoduganella--1||g__Rubrimonas--1||g__Rugamonas--1||g__SPDF01--1||g__SURF-8--1||g__Stenotrophomonas--1||g__Thiorhodococcus--1||g__UBA3824--1||g__UBA5862--1||g__Yoonia--1:capture_order_counter=o__Abditibacteriales--1||o__Azospirillales--5||o__Bacteroidales--1||o__Burkholderiales--20||o__Chromatiales--1||o__Cyanobacteriales--1||o__Enterobacterales--4||o__Gemmatimonadales--1||o__Lachnospirales--1||o__Oscillospirales--2||o__Palsa-1104_A--3||o__Pseudomonadales--2||o__Rhizobiales--3||o__Rhodobacterales--2||o__Rhodospirillales--1||o__SURF-8--1||o__Sphingomonadales--1||o__Sporomusales_A--1||o__Xanthomonadales--2:capture_phylum_counter=p__Armatimonadota--1||p__Bacteroidota--1||p__Cyanobacteria--1||p__Firmicutes_A--3||p__Firmicutes_C--1||p__Gemmatimonadota--1||p__Myxococcota--4||p__Proteobacteria--41:capture_species_counter=s__Abditibacterium utsteinense--1||s__Achromobacter insuavis_A--4||s__Acidovorax_A sp002397315--1||s__An92 sp009935845--1||s__Anaerosporomusa sp900542835--1||s__Aquabacterium sp016000265--1||s__Azospirillum brasilense_D--1||s__Azospirillum griseum--1||s__Azospirillum oleiclasticum--1||s__Azospirillum oryzae--2||s__CAIULK01 sp903899885--1||s__Chlorogloeopsis fritschii--1||s__Dyella_A thiooxydans--1||s__Enterenecus sp910587255--1||s__Enterobacter cancerogenus--1||s__Enterobacter vonholyi--1||s__Fen-1118 sp016935975--3||s__Halomonas sp007129225--1||s__Hungatella sp005845265--1||s__Hylemonella sp002633085--1||s__Kluyvera cryocrescens--1||s__Methylobacterium sp008040035--2||s__Neorhizobium deserti--1||s__Novosphingobium sp015865035--1||s__Pantoea septica--1||s__Paraburkholderia kururiensis_A--11||s__Pseudoduganella umbonata--1||s__Rubrimonas cliftonensis--1||s__Rugamonas sp013284265--1||s__SPDF01 sp004525055--1||s__SURF-8 sp003598065--1||s__Stenotrophomonas maltophilia_AO--1||s__Thiorhodococcus violacea_A--1||s__UBA3824 sp017530465--1||s__UBA5862 sp002408105--1||s__Yoonia vestfoldensis_B--1:evalue_avg=7.2400246000464e-21:evalue_max=1.81e-19:evalue_min=1.83e-107:evalue_std=3.619999487519894e-20:evalue_sum=1.8100061500116e-19:gapopen_avg=0.16:gapopen_max=2.0:gapopen_min=0.0:gapopen_std=0.4725815626252608:gapopen_sum=4.0:gtdb_class_counter=c__Alphaproteobacteria--1||c__Gammaproteobacteria--8:gtdb_domain_counter=d__Bacteria--9:gtdb_family_counter=f__Azospirillaceae--1||f__Pseudomonadaceae--8:gtdb_genus_counter=g__CAIZDL01--1||g__Pseudomonas_B--8:gtdb_order_counter=o__Azospirillales--1||o__Pseudomonadales--8:gtdb_phylum_counter=p__Proteobacteria--9:gtdb_species_counter=s__CAIZDL01 sp903931735--1||s__Pseudomonas_B oryzihabitans--1||s__Pseudomonas_B oryzihabitans_B--1||s__Pseudomonas_B oryzihabitans_D--1||s__Pseudomonas_B oryzihabitans_E--1||s__Pseudomonas_B psychrotolerans_B--1||s__Pseudomonas_B psychrotolerans_C--1||s__Pseudomonas_B rhizoryzae--1||s__Pseudomonas_B sp001512295--1:heptad_counter=MCP-24H--1||MCP-34H--1||MCP-40H--60:lbd_counter=:lca_tree=p__Proteobacteria:length_avg=135.88:length_max=178.0:length_min=44.0:length_std=43.36888285395417:length_sum=3397.0:mismatch_avg=6.88:mismatch_max=27.0:mismatch_min=1.0:mismatch_std=6.193545026880809:mismatch_sum=172.0:name=N52349:qcovhsp_avg=99.792:qcovhsp_max=100.0:qcovhsp_min=97.3:qcovhsp_std=0.5887274411814022:qcovhsp_sum=2494.8:qend_avg=135.84:qend_max=178.0:qend_min=44.0:qend_std=43.426835021677554:qend_sum=3396.0:qstart_avg=1.04:qstart_max=2.0:qstart_min=1.0:qstart_std=0.2:qstart_sum=26.0:ref_name_counter=GB_GCA_002428015.1_protein.faa_DIZW01000078.1_34@PF00015_full_PFAM.390.585--1||GB_GCA_017853715.1_protein.faa_JAFMIZ010000088.1_4@PF00015_full_PFAM.325.514--1||GB_GCA_018883185.1_protein.faa_VEQP01000003.1_9@PF00015_full_PFAM.340.519--1||RS_GCF_000317285.1_protein.faa_NZ_AJLN01000074.1_49@PF00015_full_PFAM.782.957--1||RS_GCF_001425265.1_protein.faa_NZ_LMEC01000020.1_1046@PF00015_full_PFAM.1.381.469--4||RS_GCF_011046245.1_protein.faa_NZ_CP049241.1_863@PF00015_full_PFAM.98.280--1||RS_GCF_011682065.1_protein.faa_NZ_VUYU01000037.1_43@PF00015_full_PFAM.392.588--4||RS_GCF_011682145.1_protein.faa_NZ_WHJH01000007.1_56@PF00015_full_PFAM.394.587--1||RS_GCF_900129765.1_protein.faa_NZ_FQWU01000002.1_894@PF00015_full_PFAM.371.587--11:scovhsp_avg=72.308:scovhsp_max=82.4:scovhsp_min=50.0:scovhsp_std=10.562548619217493:scovhsp_sum=1807.7000000000003:send_avg=162.6:send_max=196.0:send_min=76.0:send_std=40.97051785532291:send_sum=4065.0:sstart_avg=27.8:sstart_max=66.0:sstart_min=2.0:sstart_std=16.42914077688382:sstart_sum=695.0])0.443:5e-09[&&NHX:Sample_counter=rhizpot1--19||rhizpot2--3||rhizpot3--15||rhiztom1--4||rhiztom2--8||rhiztom3--6:Type_counter=GTDB--9||capture--55:besthit_avg=94.5777777777778:besthit_max=98.3:besthit_min=73.1:besthit_std=5.981145589609282:besthit_sum=2553.6000000000004:bitscore_avg=231.95185185185184:bitscore_max=307.0:bitscore_min=74.7:bitscore_std=77.34021429010102:bitscore_sum=6262.7:capture_class_counter=c__Abditibacteria--1||c__Alphaproteobacteria--12||c__Bacteroidia--1||c__Clostridia--3||c__Cyanobacteriia--1||c__Gammaproteobacteria--31||c__Gemmatimonadetes--1||c__Negativicutes--1||c__Polyangia--3||c__SURF-8--1:capture_domain_counter=d__Bacteria--55:capture_family_counter=f__Abditibacteriaceae--1||f__Acetonemaceae--1||f__Azospirillaceae--5||f__Beijerinckiaceae--2||f__Burkholderiaceae--22||f__Chromatiaceae--1||f__Enterobacteriaceae--4||f__Fen-1088--3||f__GWC2-71-9--1||f__Halomonadaceae--1||f__Lachnospiraceae--1||f__Magnetospirillaceae--1||f__Nostocaceae--1||f__Oscillospiraceae--2||f__Rhizobiaceae--1||f__Rhodanobacteraceae--1||f__Rhodobacteraceae--2||f__SURF-8--1||f__Sphingomonadaceae--1||f__UBA3824--1||f__UBA5862--1||f__Xanthomonadaceae--1:capture_genus_counter=g__Abditibacterium--1||g__Achromobacter--5||g__Acidovorax_A--1||g__An92--1||g__Anaerosporomusa--1||g__Aquabacterium--1||g__Azospirillum--5||g__CAIULK01--1||g__Chlorogloeopsis--1||g__Dyella_A--1||g__Enterenecus--1||g__Enterobacter--2||g__Fen-1118--3||g__Halomonas--1||g__Hungatella--1||g__Hylemonella--1||g__Kluyvera--1||g__Methylobacterium--2||g__Neorhizobium--1||g__Novosphingobium--1||g__Pantoea--1||g__Paraburkholderia--12||g__Pseudoduganella--1||g__Rubrimonas--1||g__Rugamonas--1||g__SPDF01--1||g__SURF-8--1||g__Stenotrophomonas--1||g__Thiorhodococcus--1||g__UBA3824--1||g__UBA5862--1||g__Yoonia--1:capture_order_counter=o__Abditibacteriales--1||o__Azospirillales--5||o__Bacteroidales--1||o__Burkholderiales--22||o__Chromatiales--1||o__Cyanobacteriales--1||o__Enterobacterales--4||o__Gemmatimonadales--1||o__Lachnospirales--1||o__Oscillospirales--2||o__Palsa-1104_A--3||o__Pseudomonadales--2||o__Rhizobiales--3||o__Rhodobacterales--2||o__Rhodospirillales--1||o__SURF-8--1||o__Sphingomonadales--1||o__Sporomusales_A--1||o__Xanthomonadales--2:capture_phylum_counter=p__Armatimonadota--1||p__Bacteroidota--1||p__Cyanobacteria--1||p__Firmicutes_A--3||p__Firmicutes_C--1||p__Gemmatimonadota--1||p__Myxococcota--4||p__Proteobacteria--43:capture_species_counter=s__Abditibacterium utsteinense--1||s__Achromobacter insuavis_A--5||s__Acidovorax_A sp002397315--1||s__An92 sp009935845--1||s__Anaerosporomusa sp900542835--1||s__Aquabacterium sp016000265--1||s__Azospirillum brasilense_D--1||s__Azospirillum griseum--1||s__Azospirillum oleiclasticum--1||s__Azospirillum oryzae--2||s__CAIULK01 sp903899885--1||s__Chlorogloeopsis fritschii--1||s__Dyella_A thiooxydans--1||s__Enterenecus sp910587255--1||s__Enterobacter cancerogenus--1||s__Enterobacter vonholyi--1||s__Fen-1118 sp016935975--3||s__Halomonas sp007129225--1||s__Hungatella sp005845265--1||s__Hylemonella sp002633085--1||s__Kluyvera cryocrescens--1||s__Methylobacterium sp008040035--2||s__Neorhizobium deserti--1||s__Novosphingobium sp015865035--1||s__Pantoea septica--1||s__Paraburkholderia kururiensis_A--12||s__Pseudoduganella umbonata--1||s__Rubrimonas cliftonensis--1||s__Rugamonas sp013284265--1||s__SPDF01 sp004525055--1||s__SURF-8 sp003598065--1||s__Stenotrophomonas maltophilia_AO--1||s__Thiorhodococcus violacea_A--1||s__UBA3824 sp017530465--1||s__UBA5862 sp002408105--1||s__Yoonia vestfoldensis_B--1:evalue_avg=6.703726481524444e-21:evalue_max=1.81e-19:evalue_min=1.83e-107:evalue_std=3.48334616891148e-20:evalue_sum=1.8100061500116e-19:gapopen_avg=0.14814814814814814:gapopen_max=2.0:gapopen_min=0.0:gapopen_std=0.45604518194714877:gapopen_sum=4.0:gtdb_class_counter=c__Alphaproteobacteria--1||c__Gammaproteobacteria--8:gtdb_domain_counter=d__Bacteria--9:gtdb_family_counter=f__Azospirillaceae--1||f__Pseudomonadaceae--8:gtdb_genus_counter=g__CAIZDL01--1||g__Pseudomonas_B--8:gtdb_order_counter=o__Azospirillales--1||o__Pseudomonadales--8:gtdb_phylum_counter=p__Proteobacteria--9:gtdb_species_counter=s__CAIZDL01 sp903931735--1||s__Pseudomonas_B oryzihabitans--1||s__Pseudomonas_B oryzihabitans_B--1||s__Pseudomonas_B oryzihabitans_D--1||s__Pseudomonas_B oryzihabitans_E--1||s__Pseudomonas_B psychrotolerans_B--1||s__Pseudomonas_B psychrotolerans_C--1||s__Pseudomonas_B rhizoryzae--1||s__Pseudomonas_B sp001512295--1:heptad_counter=MCP-24H--1||MCP-34H--1||MCP-40H--62:lbd_counter=:lca_tree=p__Proteobacteria:length_avg=137.11111111111111:length_max=178.0:length_min=44.0:length_std=41.908630773783734:length_sum=3702.0:mismatch_avg=6.666666666666667:mismatch_max=27.0:mismatch_min=1.0:mismatch_std=5.999999999999999:mismatch_sum=180.0:name=N52350:qcovhsp_avg=99.80740740740741:qcovhsp_max=100.0:qcovhsp_min=97.3:qcovhsp_std=0.5683484345187768:qcovhsp_sum=2694.8:qend_avg=137.07407407407408:qend_max=178.0:qend_min=44.0:qend_std=41.96511914758762:qend_sum=3701.0:qstart_avg=1.037037037037037:qstart_max=2.0:qstart_min=1.0:qstart_std=0.19245008972987523:qstart_sum=28.0:ref_name_counter=GB_GCA_002428015.1_protein.faa_DIZW01000078.1_34@PF00015_full_PFAM.390.585--1||GB_GCA_017853715.1_protein.faa_JAFMIZ010000088.1_4@PF00015_full_PFAM.325.514--1||GB_GCA_018883185.1_protein.faa_VEQP01000003.1_9@PF00015_full_PFAM.340.519--1||RS_GCF_000317285.1_protein.faa_NZ_AJLN01000074.1_49@PF00015_full_PFAM.782.957--1||RS_GCF_001425265.1_protein.faa_NZ_LMEC01000020.1_1046@PF00015_full_PFAM.1.381.469--4||RS_GCF_011046245.1_protein.faa_NZ_CP049241.1_863@PF00015_full_PFAM.98.280--1||RS_GCF_011682065.1_protein.faa_NZ_VUYU01000037.1_43@PF00015_full_PFAM.392.588--4||RS_GCF_011682145.1_protein.faa_NZ_WHJH01000007.1_56@PF00015_full_PFAM.394.587--1||RS_GCF_900129765.1_protein.faa_NZ_FQWU01000002.1_894@PF00015_full_PFAM.371.587--13:scovhsp_avg=72.18148148148148:scovhsp_max=82.4:scovhsp_min=50.0:scovhsp_std=10.163851368643417:scovhsp_sum=1948.9:send_avg=163.1851851851852:send_max=196.0:send_min=76.0:send_std=39.42572084803859:send_sum=4406.0:sstart_avg=27.14814814814815:sstart_max=66.0:sstart_min=2.0:sstart_std=15.958368201965879:sstart_sum=733.0])0:5e-09[&&NHX:Sample_counter=rhizpot1--20||rhizpot2--3||rhizpot3--16||rhiztom1--4||rhiztom2--8||rhiztom3--6:Type_counter=GTDB--9||capture--57:besthit_avg=94.6896551724138:besthit_max=98.3:besthit_min=73.1:besthit_std=5.789173690580068:besthit_sum=2746.0:bitscore_avg=236.05862068965516:bitscore_max=307.0:bitscore_min=74.7:bitscore_std=76.13488742845715:bitscore_sum=6845.7:capture_class_counter=c__Abditibacteria--1||c__Alphaproteobacteria--14||c__Bacteroidia--1||c__Clostridia--3||c__Cyanobacteriia--1||c__Gammaproteobacteria--31||c__Gemmatimonadetes--1||c__Negativicutes--1||c__Polyangia--3||c__SURF-8--1:capture_domain_counter=d__Bacteria--57:capture_family_counter=f__Abditibacteriaceae--1||f__Acetonemaceae--1||f__Azospirillaceae--6||f__Beijerinckiaceae--2||f__Burkholderiaceae--22||f__Chromatiaceae--1||f__Enterobacteriaceae--4||f__Fen-1088--3||f__GWC2-71-9--1||f__Halomonadaceae--1||f__Lachnospiraceae--1||f__Magnetospirillaceae--1||f__Nostocaceae--1||f__Oscillospiraceae--2||f__Rhizobiaceae--1||f__Rhodanobacteraceae--1||f__Rhodobacteraceae--2||f__SURF-8--1||f__Sphingomonadaceae--2||f__UBA3824--1||f__UBA5862--1||f__Xanthomonadaceae--1:capture_genus_counter=g__Abditibacterium--1||g__Achromobacter--5||g__Acidovorax_A--1||g__An92--1||g__Anaerosporomusa--1||g__Aquabacterium--1||g__Azospirillum--6||g__CAIULK01--1||g__Chlorogloeopsis--1||g__Dyella_A--1||g__Enterenecus--1||g__Enterobacter--2||g__Fen-1118--3||g__Halomonas--1||g__Hungatella--1||g__Hylemonella--1||g__Kluyvera--1||g__Methylobacterium--2||g__Neorhizobium--1||g__Novosphingobium--1||g__Pantoea--1||g__Paraburkholderia--12||g__Pseudoduganella--1||g__Rubrimonas--1||g__Rugamonas--1||g__SPDF01--1||g__SURF-8--1||g__Sphingomonas--1||g__Stenotrophomonas--1||g__Thiorhodococcus--1||g__UBA3824--1||g__UBA5862--1||g__Yoonia--1:capture_order_counter=o__Abditibacteriales--1||o__Azospirillales--6||o__Bacteroidales--1||o__Burkholderiales--22||o__Chromatiales--1||o__Cyanobacteriales--1||o__Enterobacterales--4||o__Gemmatimonadales--1||o__Lachnospirales--1||o__Oscillospirales--2||o__Palsa-1104_A--3||o__Pseudomonadales--2||o__Rhizobiales--3||o__Rhodobacterales--2||o__Rhodospirillales--1||o__SURF-8--1||o__Sphingomonadales--2||o__Sporomusales_A--1||o__Xanthomonadales--2:capture_phylum_counter=p__Armatimonadota--1||p__Bacteroidota--1||p__Cyanobacteria--1||p__Firmicutes_A--3||p__Firmicutes_C--1||p__Gemmatimonadota--1||p__Myxococcota--4||p__Proteobacteria--45:capture_species_counter=s__Abditibacterium utsteinense--1||s__Achromobacter insuavis_A--5||s__Acidovorax_A sp002397315--1||s__An92 sp009935845--1||s__Anaerosporomusa sp900542835--1||s__Aquabacterium sp016000265--1||s__Azospirillum brasilense_D--1||s__Azospirillum griseum--1||s__Azospirillum oleiclasticum--1||s__Azospirillum oryzae--3||s__CAIULK01 sp903899885--1||s__Chlorogloeopsis fritschii--1||s__Dyella_A thiooxydans--1||s__Enterenecus sp910587255--1||s__Enterobacter cancerogenus--1||s__Enterobacter vonholyi--1||s__Fen-1118 sp016935975--3||s__Halomonas sp007129225--1||s__Hungatella sp005845265--1||s__Hylemonella sp002633085--1||s__Kluyvera cryocrescens--1||s__Methylobacterium sp008040035--2||s__Neorhizobium deserti--1||s__Novosphingobium sp015865035--1||s__Pantoea septica--1||s__Paraburkholderia kururiensis_A--12||s__Pseudoduganella umbonata--1||s__Rubrimonas cliftonensis--1||s__Rugamonas sp013284265--1||s__SPDF01 sp004525055--1||s__SURF-8 sp003598065--1||s__Sphingomonas taxi_B--1||s__Stenotrophomonas maltophilia_AO--1||s__Thiorhodococcus violacea_A--1||s__UBA3824 sp017530465--1||s__UBA5862 sp002408105--1||s__Yoonia vestfoldensis_B--1:evalue_avg=6.241400517281379e-21:evalue_max=1.81e-19:evalue_min=1.83e-107:evalue_std=3.3610852131567004e-20:evalue_sum=1.8100061500116e-19:gapopen_avg=0.13793103448275862:gapopen_max=2.0:gapopen_min=0.0:gapopen_std=0.4411136823860458:gapopen_sum=4.0:gtdb_class_counter=c__Alphaproteobacteria--1||c__Gammaproteobacteria--8:gtdb_domain_counter=d__Bacteria--9:gtdb_family_counter=f__Azospirillaceae--1||f__Pseudomonadaceae--8:gtdb_genus_counter=g__CAIZDL01--1||g__Pseudomonas_B--8:gtdb_order_counter=o__Azospirillales--1||o__Pseudomonadales--8:gtdb_phylum_counter=p__Proteobacteria--9:gtdb_species_counter=s__CAIZDL01 sp903931735--1||s__Pseudomonas_B oryzihabitans--1||s__Pseudomonas_B oryzihabitans_B--1||s__Pseudomonas_B oryzihabitans_D--1||s__Pseudomonas_B oryzihabitans_E--1||s__Pseudomonas_B psychrotolerans_B--1||s__Pseudomonas_B psychrotolerans_C--1||s__Pseudomonas_B rhizoryzae--1||s__Pseudomonas_B sp001512295--1:heptad_counter=MCP-24H--1||MCP-34H--1||MCP-40H--64:lbd_counter=:lca_tree=p__Proteobacteria:length_avg=139.3448275862069:length_max=178.0:length_min=44.0:length_std=41.301397297418546:length_sum=4041.0:mismatch_avg=6.655172413793103:mismatch_max=27.0:mismatch_min=1.0:mismatch_std=5.820382057102472:mismatch_sum=193.0:name=N52351:qcovhsp_avg=99.82068965517242:qcovhsp_max=100.0:qcovhsp_min=97.3:qcovhsp_std=0.5499216245097565:qcovhsp_sum=2894.8:qend_avg=139.31034482758622:qend_max=178.0:qend_min=44.0:qend_std=41.35655367677177:qend_sum=4040.0:qstart_avg=1.0344827586206897:qstart_max=2.0:qstart_min=1.0:qstart_std=0.1856953381770519:qstart_sum=30.0:ref_name_counter=GB_GCA_002428015.1_protein.faa_DIZW01000078.1_34@PF00015_full_PFAM.390.585--1||GB_GCA_017853715.1_protein.faa_JAFMIZ010000088.1_4@PF00015_full_PFAM.325.514--1||GB_GCA_018883185.1_protein.faa_VEQP01000003.1_9@PF00015_full_PFAM.340.519--1||RS_GCF_000317285.1_protein.faa_NZ_AJLN01000074.1_49@PF00015_full_PFAM.782.957--1||RS_GCF_001425265.1_protein.faa_NZ_LMEC01000020.1_1046@PF00015_full_PFAM.1.381.469--4||RS_GCF_011046245.1_protein.faa_NZ_CP049241.1_863@PF00015_full_PFAM.98.280--1||RS_GCF_011682065.1_protein.faa_NZ_VUYU01000037.1_43@PF00015_full_PFAM.392.588--4||RS_GCF_011682145.1_protein.faa_NZ_WHJH01000007.1_56@PF00015_full_PFAM.394.587--1||RS_GCF_900129765.1_protein.faa_NZ_FQWU01000002.1_894@PF00015_full_PFAM.371.587--15:scovhsp_avg=72.61379310344829:scovhsp_max=82.4:scovhsp_min=50.0:scovhsp_std=9.982617898052704:scovhsp_sum=2105.8:send_avg=164.86206896551724:send_max=196.0:send_min=76.0:send_std=38.57249588014295:send_sum=4781.0:sstart_avg=26.586206896551722:sstart_max=66.0:sstart_min=2.0:sstart_std=15.520763147150683:sstart_sum=771.0],8f41aa13-afd1-435a-ac93-cb66062a5144_2@MCPsignal.98.244:5e-09[&&NHX:Sample=rhiztom2:Type=capture:besthit=96.6:bitscore=251.0:capture_class=c__Alphaproteobacteria:capture_domain=d__Bacteria:capture_family=f__Azospirillaceae:capture_genus=g__Azospirillum:capture_order=o__Azospirillales:capture_phylum=p__Proteobacteria:capture_species=s__Azospirillum soli:evalue=6.02e-86:gapopen=1.0:heptad=MCP-40H:length=147.0:mismatch=4.0:qcovhsp=100.0:qend=146.0:qstart=1.0:ref_name=RS_GCF_900129765.1_protein.faa_NZ_FQWU01000002.1_894@PF00015_full_PFAM.371.587:scovhsp=68.1:send=165.0:sstart=19.0])0.437:6e-09[&&NHX:Sample_counter=rhizpot1--20||rhizpot2--3||rhizpot3--16||rhiztom1--4||rhiztom2--9||rhiztom3--6:Type_counter=GTDB--9||capture--58:besthit_avg=94.75333333333333:besthit_max=98.3:besthit_min=73.1:besthit_std=5.699167109949176:besthit_sum=2842.6:bitscore_avg=236.55666666666667:bitscore_max=307.0:bitscore_min=74.7:bitscore_std=74.86042038507321:bitscore_sum=7096.7:capture_class_counter=c__Abditibacteria--1||c__Alphaproteobacteria--15||c__Bacteroidia--1||c__Clostridia--3||c__Cyanobacteriia--1||c__Gammaproteobacteria--31||c__Gemmatimonadetes--1||c__Negativicutes--1||c__Polyangia--3||c__SURF-8--1:capture_domain_counter=d__Bacteria--58:capture_family_counter=f__Abditibacteriaceae--1||f__Acetonemaceae--1||f__Azospirillaceae--7||f__Beijerinckiaceae--2||f__Burkholderiaceae--22||f__Chromatiaceae--1||f__Enterobacteriaceae--4||f__Fen-1088--3||f__GWC2-71-9--1||f__Halomonadaceae--1||f__Lachnospiraceae--1||f__Magnetospirillaceae--1||f__Nostocaceae--1||f__Oscillospiraceae--2||f__Rhizobiaceae--1||f__Rhodanobacteraceae--1||f__Rhodobacteraceae--2||f__SURF-8--1||f__Sphingomonadaceae--2||f__UBA3824--1||f__UBA5862--1||f__Xanthomonadaceae--1:capture_genus_counter=g__Abditibacterium--1||g__Achromobacter--5||g__Acidovorax_A--1||g__An92--1||g__Anaerosporomusa--1||g__Aquabacterium--1||g__Azospirillum--7||g__CAIULK01--1||g__Chlorogloeopsis--1||g__Dyella_A--1||g__Enterenecus--1||g__Enterobacter--2||g__Fen-1118--3||g__Halomonas--1||g__Hungatella--1||g__Hylemonella--1||g__Kluyvera--1||g__Methylobacterium--2||g__Neorhizobium--1||g__Novosphingobium--1||g__Pantoea--1||g__Paraburkholderia--12||g__Pseudoduganella--1||g__Rubrimonas--1||g__Rugamonas--1||g__SPDF01--1||g__SURF-8--1||g__Sphingomonas--1||g__Stenotrophomonas--1||g__Thiorhodococcus--1||g__UBA3824--1||g__UBA5862--1||g__Yoonia--1:capture_order_counter=o__Abditibacteriales--1||o__Azospirillales--7||o__Bacteroidales--1||o__Burkholderiales--22||o__Chromatiales--1||o__Cyanobacteriales--1||o__Enterobacterales--4||o__Gemmatimonadales--1||o__Lachnospirales--1||o__Oscillospirales--2||o__Palsa-1104_A--3||o__Pseudomonadales--2||o__Rhizobiales--3||o__Rhodobacterales--2||o__Rhodospirillales--1||o__SURF-8--1||o__Sphingomonadales--2||o__Sporomusales_A--1||o__Xanthomonadales--2:capture_phylum_counter=p__Armatimonadota--1||p__Bacteroidota--1||p__Cyanobacteria--1||p__Firmicutes_A--3||p__Firmicutes_C--1||p__Gemmatimonadota--1||p__Myxococcota--4||p__Proteobacteria--46:capture_species_counter=s__Abditibacterium utsteinense--1||s__Achromobacter insuavis_A--5||s__Acidovorax_A sp002397315--1||s__An92 sp009935845--1||s__Anaerosporomusa sp900542835--1||s__Aquabacterium sp016000265--1||s__Azospirillum brasilense_D--1||s__Azospirillum griseum--1||s__Azospirillum oleiclasticum--1||s__Azospirillum oryzae--3||s__Azospirillum soli--1||s__CAIULK01 sp903899885--1||s__Chlorogloeopsis fritschii--1||s__Dyella_A thiooxydans--1||s__Enterenecus sp910587255--1||s__Enterobacter cancerogenus--1||s__Enterobacter vonholyi--1||s__Fen-1118 sp016935975--3||s__Halomonas sp007129225--1||s__Hungatella sp005845265--1||s__Hylemonella sp002633085--1||s__Kluyvera cryocrescens--1||s__Methylobacterium sp008040035--2||s__Neorhizobium deserti--1||s__Novosphingobium sp015865035--1||s__Pantoea septica--1||s__Paraburkholderia kururiensis_A--12||s__Pseudoduganella umbonata--1||s__Rubrimonas cliftonensis--1||s__Rugamonas sp013284265--1||s__SPDF01 sp004525055--1||s__SURF-8 sp003598065--1||s__Sphingomonas taxi_B--1||s__Stenotrophomonas maltophilia_AO--1||s__Thiorhodococcus violacea_A--1||s__UBA3824 sp017530465--1||s__UBA5862 sp002408105--1||s__Yoonia vestfoldensis_B--1:evalue_avg=6.033353833372e-21:evalue_max=1.81e-19:evalue_min=1.83e-107:evalue_std=3.3045923764496376e-20:evalue_sum=1.8100061500116e-19:gapopen_avg=0.16666666666666666:gapopen_max=2.0:gapopen_min=0.0:gapopen_std=0.461133037377414:gapopen_sum=5.0:gtdb_class_counter=c__Alphaproteobacteria--1||c__Gammaproteobacteria--8:gtdb_domain_counter=d__Bacteria--9:gtdb_family_counter=f__Azospirillaceae--1||f__Pseudomonadaceae--8:gtdb_genus_counter=g__CAIZDL01--1||g__Pseudomonas_B--8:gtdb_order_counter=o__Azospirillales--1||o__Pseudomonadales--8:gtdb_phylum_counter=p__Proteobacteria--9:gtdb_species_counter=s__CAIZDL01 sp903931735--1||s__Pseudomonas_B oryzihabitans--1||s__Pseudomonas_B oryzihabitans_B--1||s__Pseudomonas_B oryzihabitans_D--1||s__Pseudomonas_B oryzihabitans_E--1||s__Pseudomonas_B psychrotolerans_B--1||s__Pseudomonas_B psychrotolerans_C--1||s__Pseudomonas_B rhizoryzae--1||s__Pseudomonas_B sp001512295--1:heptad_counter=MCP-24H--1||MCP-34H--1||MCP-40H--65:lbd_counter=:lca_tree=p__Proteobacteria:length_avg=139.6:length_max=178.0:length_min=44.0:length_std=40.60711675352589:length_sum=4188.0:mismatch_avg=6.566666666666666:mismatch_max=27.0:mismatch_min=1.0:mismatch_std=5.739658366220026:mismatch_sum=197.0:name=N52353:qcovhsp_avg=99.82666666666667:qcovhsp_max=100.0:qcovhsp_min=97.3:qcovhsp_std=0.5413478283547177:qcovhsp_sum=2994.8:qend_avg=139.53333333333333:qend_max=178.0:qend_min=44.0:qend_std=40.65560429903287:qend_sum=4186.0:qstart_avg=1.0333333333333334:qstart_max=2.0:qstart_min=1.0:qstart_std=0.18257418583505533:qstart_sum=31.0:ref_name_counter=GB_GCA_002428015.1_protein.faa_DIZW01000078.1_34@PF00015_full_PFAM.390.585--1||GB_GCA_017853715.1_protein.faa_JAFMIZ010000088.1_4@PF00015_full_PFAM.325.514--1||GB_GCA_018883185.1_protein.faa_VEQP01000003.1_9@PF00015_full_PFAM.340.519--1||RS_GCF_000317285.1_protein.faa_NZ_AJLN01000074.1_49@PF00015_full_PFAM.782.957--1||RS_GCF_001425265.1_protein.faa_NZ_LMEC01000020.1_1046@PF00015_full_PFAM.1.381.469--4||RS_GCF_011046245.1_protein.faa_NZ_CP049241.1_863@PF00015_full_PFAM.98.280--1||RS_GCF_011682065.1_protein.faa_NZ_VUYU01000037.1_43@PF00015_full_PFAM.392.588--4||RS_GCF_011682145.1_protein.faa_NZ_WHJH01000007.1_56@PF00015_full_PFAM.394.587--1||RS_GCF_900129765.1_protein.faa_NZ_FQWU01000002.1_894@PF00015_full_PFAM.371.587--16:scovhsp_avg=72.46333333333334:scovhsp_max=82.4:scovhsp_min=50.0:scovhsp_std=9.843551480391946:scovhsp_sum=2173.9:send_avg=164.86666666666667:send_max=196.0:send_min=76.0:send_std=37.90162705390539:send_sum=4946.0:sstart_avg=26.333333333333332:sstart_max=66.0:sstart_min=2.0:sstart_std=15.313580480293847:sstart_sum=790.0],((((4a19b48f-f4bb-57bf-a07a-ff4e569febb4_6@MCPsignal.213.319:5e-09[&&NHX:Sample=rhizpot2:Type=capture:besthit=97.2:bitscore=190.0:capture_class=c__Alphaproteobacteria:capture_domain=d__Bacteria:capture_family=f__Azospirillaceae:capture_genus=g__Azospirillum:capture_order=o__Azospirillales:capture_phylum=p__Proteobacteria:capture_species=s__Azospirillum sp003116015:evalue=1.23e-62:gapopen=0.0:heptad=MCP-40H:length=106.0:mismatch=3.0:qcovhsp=100.0:qend=106.0:qstart=1.0:ref_name=RS_GCF_011682145.1_protein.faa_NZ_WHJH01000007.1_56@PF00015_full_PFAM.394.587:scovhsp=54.9:send=174.0:sstart=69.0],(b9e2e485-86d5-41aa-9e42-8f56479c2c59_5@MCPsignal.92.180:5e-09[&&NHX:Sample=rhiztom1:Type=capture:capture_class=c__Magnetococcia:capture_domain=d__Bacteria:capture_family=f__Magnetaquicoccaceae:capture_genus=g__JAANAU01:capture_order=o__Magnetococcales:capture_phylum=p__Proteobacteria:capture_species=s__JAANAU01 sp011089965:heptad=MCP-40H],(de40af4e-044b-41f1-97f7-286acb7a872d_6@MCPsignal.321.452:5e-09[&&NHX:Sample=rhizpot3:Type=capture:besthit=96.9:bitscore=230.0:capture_class=c__Alphaproteobacteria:capture_domain=d__Bacteria:capture_family=f__Sphingomonadaceae:capture_genus=g__Sphingomonas:capture_order=o__Sphingomonadales:capture_phylum=p__Proteobacteria:capture_species=s__Sphingomonas taxi_B:evalue=3.96e-78:gapopen=0.0:heptad=MCP-40H:length=131.0:mismatch=4.0:qcovhsp=100.0:qend=131.0:qstart=1.0:ref_name=RS_GCF_011682065.1_protein.faa_NZ_VUYU01000037.1_43@PF00015_full_PFAM.392.588:scovhsp=66.8:send=176.0:sstart=46.0],53456493-a52f-4843-a2c9-019f32a216db_2@MCPsignal.170.313:0.0123929[&&NHX:Sample=rhizpot3:Type=capture:besthit=96.4:bitscore=242.0:capture_class=c__Alphaproteobacteria:capture_domain=d__Bacteria:capture_family=f__Sphingomonadaceae:capture_genus=g__Sphingomonas:capture_order=o__Sphingomonadales:capture_phylum=p__Proteobacteria:capture_species=s__Sphingomonas taxi_B:evalue=1.23e-82:gapopen=0.0:heptad=MCP-40H:length=139.0:mismatch=5.0:qcovhsp=97.2:qend=143.0:qstart=5.0:ref_name=RS_GCF_011682065.1_protein.faa_NZ_VUYU01000037.1_43@PF00015_full_PFAM.392.588:scovhsp=70.9:send=176.0:sstart=38.0])0:1.8e-08[&&NHX:Sample_counter=rhizpot3--2:Type_counter=capture--2:besthit_avg=96.65:besthit_max=96.9:besthit_min=96.4:besthit_std=0.3535533905932738:besthit_sum=193.3:bitscore_avg=236.0:bitscore_max=242.0:bitscore_min=230.0:bitscore_std=8.48528137423857:bitscore_sum=472.0:capture_class_counter=c__Alphaproteobacteria--2:capture_domain_counter=d__Bacteria--2:capture_family_counter=f__Sphingomonadaceae--2:capture_genus_counter=g__Sphingomonas--2:capture_order_counter=o__Sphingomonadales--2:capture_phylum_counter=p__Proteobacteria--2:capture_species_counter=s__Sphingomonas taxi_B--2:evalue_avg=1.9800614999999998e-78:evalue_max=3.96e-78:evalue_min=1.23e-82:evalue_std=2.800055879364642e-78:evalue_sum=3.9601229999999996e-78:gapopen_avg=0.0:gapopen_max=0.0:gapopen_min=0.0:gapopen_std=0.0:gapopen_sum=0.0:gtdb_class_counter=:gtdb_domain_counter=:gtdb_family_counter=:gtdb_genus_counter=:gtdb_order_counter=:gtdb_phylum_counter=:gtdb_species_counter=:heptad_counter=MCP-40H--2:lbd_counter=:length_avg=135.0:length_max=139.0:length_min=131.0:length_std=5.656854249492381:length_sum=270.0:mismatch_avg=4.5:mismatch_max=5.0:mismatch_min=4.0:mismatch_std=0.7071067811865476:mismatch_sum=9.0:name=N52358:qcovhsp_avg=98.6:qcovhsp_max=100.0:qcovhsp_min=97.2:qcovhsp_std=1.979898987322331:qcovhsp_sum=197.2:qend_avg=137.0:qend_max=143.0:qend_min=131.0:qend_std=8.48528137423857:qend_sum=274.0:qstart_avg=3.0:qstart_max=5.0:qstart_min=1.0:qstart_std=2.8284271247461903:qstart_sum=6.0:ref_name_counter=RS_GCF_011682065.1_protein.faa_NZ_VUYU01000037.1_43@PF00015_full_PFAM.392.588--2:scovhsp_avg=68.85:scovhsp_max=70.9:scovhsp_min=66.8:scovhsp_std=2.8991378028648507:scovhsp_sum=137.7:send_avg=176.0:send_max=176.0:send_min=176.0:send_std=0.0:send_sum=352.0:sstart_avg=42.0:sstart_max=46.0:sstart_min=38.0:sstart_std=5.656854249492381:sstart_sum=84.0])0:1.8e-08[&&NHX:Sample_counter=rhizpot3--2||rhiztom1--1:Type_counter=capture--3:besthit_avg=96.65:besthit_max=96.9:besthit_min=96.4:besthit_std=0.3535533905932738:besthit_sum=193.3:bitscore_avg=236.0:bitscore_max=242.0:bitscore_min=230.0:bitscore_std=8.48528137423857:bitscore_sum=472.0:capture_class_counter=c__Alphaproteobacteria--2||c__Magnetococcia--1:capture_domain_counter=d__Bacteria--3:capture_family_counter=f__Magnetaquicoccaceae--1||f__Sphingomonadaceae--2:capture_genus_counter=g__JAANAU01--1||g__Sphingomonas--2:capture_order_counter=o__Magnetococcales--1||o__Sphingomonadales--2:capture_phylum_counter=p__Proteobacteria--3:capture_species_counter=s__JAANAU01 sp011089965--1||s__Sphingomonas taxi_B--2:evalue_avg=1.9800614999999998e-78:evalue_max=3.96e-78:evalue_min=1.23e-82:evalue_std=2.800055879364642e-78:evalue_sum=3.9601229999999996e-78:gapopen_avg=0.0:gapopen_max=0.0:gapopen_min=0.0:gapopen_std=0.0:gapopen_sum=0.0:gtdb_class_counter=:gtdb_domain_counter=:gtdb_family_counter=:gtdb_genus_counter=:gtdb_order_counter=:gtdb_phylum_counter=:gtdb_species_counter=:heptad_counter=MCP-40H--3:lbd_counter=:length_avg=135.0:length_max=139.0:length_min=131.0:length_std=5.656854249492381:length_sum=270.0:mismatch_avg=4.5:mismatch_max=5.0:mismatch_min=4.0:mismatch_std=0.7071067811865476:mismatch_sum=9.0:name=N52359:qcovhsp_avg=98.6:qcovhsp_max=100.0:qcovhsp_min=97.2:qcovhsp_std=1.979898987322331:qcovhsp_sum=197.2:qend_avg=137.0:qend_max=143.0:qend_min=131.0:qend_std=8.48528137423857:qend_sum=274.0:qstart_avg=3.0:qstart_max=5.0:qstart_min=1.0:qstart_std=2.8284271247461903:qstart_sum=6.0:ref_name_counter=RS_GCF_011682065.1_protein.faa_NZ_VUYU01000037.1_43@PF00015_full_PFAM.392.588--2:scovhsp_avg=68.85:scovhsp_max=70.9:scovhsp_min=66.8:scovhsp_std=2.8991378028648507:scovhsp_sum=137.7:send_avg=176.0:send_max=176.0:send_min=176.0:send_std=0.0:send_sum=352.0:sstart_avg=42.0:sstart_max=46.0:sstart_min=38.0:sstart_std=5.656854249492381:sstart_sum=84.0])0.456:1.8e-08[&&NHX:Sample_counter=rhizpot2--1||rhizpot3--2||rhiztom1--1:Type_counter=capture--4:besthit_avg=96.83333333333333:besthit_max=97.2:besthit_min=96.4:besthit_std=0.4041451884327368:besthit_sum=290.5:bitscore_avg=220.66666666666666:bitscore_max=242.0:bitscore_min=190.0:bitscore_std=27.227437142216182:bitscore_sum=662.0:capture_class_counter=c__Alphaproteobacteria--3||c__Magnetococcia--1:capture_domain_counter=d__Bacteria--4:capture_family_counter=f__Azospirillaceae--1||f__Magnetaquicoccaceae--1||f__Sphingomonadaceae--2:capture_genus_counter=g__Azospirillum--1||g__JAANAU01--1||g__Sphingomonas--2:capture_order_counter=o__Azospirillales--1||o__Magnetococcales--1||o__Sphingomonadales--2:capture_phylum_counter=p__Proteobacteria--4:capture_species_counter=s__Azospirillum sp003116015--1||s__JAANAU01 sp011089965--1||s__Sphingomonas taxi_B--2:evalue_avg=4.1000000000000014e-63:evalue_max=1.23e-62:evalue_min=1.23e-82:evalue_std=7.101408311032396e-63:evalue_sum=1.2300000000000005e-62:gapopen_avg=0.0:gapopen_max=0.0:gapopen_min=0.0:gapopen_std=0.0:gapopen_sum=0.0:gtdb_class_counter=:gtdb_domain_counter=:gtdb_family_counter=:gtdb_genus_counter=:gtdb_order_counter=:gtdb_phylum_counter=:gtdb_species_counter=:heptad_counter=MCP-40H--4:lbd_counter=:length_avg=125.33333333333333:length_max=139.0:length_min=106.0:length_std=17.214335111567145:length_sum=376.0:mismatch_avg=4.0:mismatch_max=5.0:mismatch_min=3.0:mismatch_std=1.0:mismatch_sum=12.0:name=N52360:qcovhsp_avg=99.06666666666666:qcovhsp_max=100.0:qcovhsp_min=97.2:qcovhsp_std=1.6165807537309507:qcovhsp_sum=297.2:qend_avg=126.66666666666667:qend_max=143.0:qend_min=106.0:qend_std=18.876793513023692:qend_sum=380.0:qstart_avg=2.3333333333333335:qstart_max=5.0:qstart_min=1.0:qstart_std=2.3094010767585034:qstart_sum=7.0:ref_name_counter=RS_GCF_011682065.1_protein.faa_NZ_VUYU01000037.1_43@PF00015_full_PFAM.392.588--2||RS_GCF_011682145.1_protein.faa_NZ_WHJH01000007.1_56@PF00015_full_PFAM.394.587--1:scovhsp_avg=64.2:scovhsp_max=70.9:scovhsp_min=54.9:scovhsp_std=8.310836299675264:scovhsp_sum=192.60000000000002:send_avg=175.33333333333334:send_max=176.0:send_min=174.0:send_std=1.1547005383792515:send_sum=526.0:sstart_avg=51.0:sstart_max=69.0:sstart_min=38.0:sstart_std=16.09347693943108:sstart_sum=153.0],04bdccee-4d93-4abf-b539-5efb1c51fb0d_1@MCPsignal.382.490:5e-09[&&NHX:Sample=rhiztom2:Type=capture:besthit=99.1:bitscore=193.0:capture_class=c__Alphaproteobacteria:capture_domain=d__Bacteria:capture_family=f__Sphingomonadaceae:capture_genus=g__Sphingomonas:capture_order=o__Sphingomonadales:capture_phylum=p__Proteobacteria:capture_species=s__Sphingomonas taxi_B:evalue=8.9e-64:gapopen=0.0:heptad=MCP-40H:length=108.0:mismatch=1.0:qcovhsp=100.0:qend=108.0:qstart=1.0:ref_name=RS_GCF_011682065.1_protein.faa_NZ_VUYU01000037.1_43@PF00015_full_PFAM.392.588:scovhsp=55.1:send=148.0:sstart=41.0])0:1.8e-08[&&NHX:Sample_counter=rhizpot2--1||rhizpot3--2||rhiztom1--1||rhiztom2--1:Type_counter=capture--5:besthit_avg=97.4:besthit_max=99.1:besthit_min=96.4:besthit_std=1.1803954139750463:besthit_sum=389.6:bitscore_avg=213.75:bitscore_max=242.0:bitscore_min=190.0:bitscore_std=26.183646295604692:bitscore_sum=855.0:capture_class_counter=c__Alphaproteobacteria--4||c__Magnetococcia--1:capture_domain_counter=d__Bacteria--5:capture_family_counter=f__Azospirillaceae--1||f__Magnetaquicoccaceae--1||f__Sphingomonadaceae--3:capture_genus_counter=g__Azospirillum--1||g__JAANAU01--1||g__Sphingomonas--3:capture_order_counter=o__Azospirillales--1||o__Magnetococcales--1||o__Sphingomonadales--3:capture_phylum_counter=p__Proteobacteria--5:capture_species_counter=s__Azospirillum sp003116015--1||s__JAANAU01 sp011089965--1||s__Sphingomonas taxi_B--3:evalue_avg=3.2975000000000014e-63:evalue_max=1.23e-62:evalue_min=1.23e-82:evalue_std=6.016313239850465e-63:evalue_sum=1.3190000000000005e-62:gapopen_avg=0.0:gapopen_max=0.0:gapopen_min=0.0:gapopen_std=0.0:gapopen_sum=0.0:gtdb_class_counter=:gtdb_domain_counter=:gtdb_family_counter=:gtdb_genus_counter=:gtdb_order_counter=:gtdb_phylum_counter=:gtdb_species_counter=:heptad_counter=MCP-40H--5:lbd_counter=:length_avg=121.0:length_max=139.0:length_min=106.0:length_std=16.51262143533445:length_sum=484.0:mismatch_avg=3.25:mismatch_max=5.0:mismatch_min=1.0:mismatch_std=1.707825127659933:mismatch_sum=13.0:name=N52362:qcovhsp_avg=99.3:qcovhsp_max=100.0:qcovhsp_min=97.2:qcovhsp_std=1.3999999999999986:qcovhsp_sum=397.2:qend_avg=122.0:qend_max=143.0:qend_min=106.0:qend_std=18.01850900231944:qend_sum=488.0:qstart_avg=2.0:qstart_max=5.0:qstart_min=1.0:qstart_std=2.0:qstart_sum=8.0:ref_name_counter=RS_GCF_011682065.1_protein.faa_NZ_VUYU01000037.1_43@PF00015_full_PFAM.392.588--3||RS_GCF_011682145.1_protein.faa_NZ_WHJH01000007.1_56@PF00015_full_PFAM.394.587--1:scovhsp_avg=61.925:scovhsp_max=70.9:scovhsp_min=54.9:scovhsp_std=8.170016319853142:scovhsp_sum=247.7:send_avg=168.5:send_max=176.0:send_min=148.0:send_std=13.69914839202301:send_sum=674.0:sstart_avg=48.5:sstart_max=69.0:sstart_min=38.0:sstart_std=14.059397805975427:sstart_sum=194.0],6648d87c-385a-4849-99d2-56d9f1af256a_2@MCPsignal.112.255:5e-09[&&NHX:Sample=rhizpot3:Type=capture:besthit=97.1:bitscore=246.0:capture_class=c__Alphaproteobacteria:capture_domain=d__Bacteria:capture_family=f__Sphingomonadaceae:capture_genus=g__Sphingomonas:capture_order=o__Sphingomonadales:capture_phylum=p__Proteobacteria:capture_species=s__Sphingomonas taxi_B:evalue=3.7e-84:gapopen=0.0:heptad=MCP-40H:length=140.0:mismatch=4.0:qcovhsp=97.9:qend=143.0:qstart=4.0:ref_name=RS_GCF_011682065.1_protein.faa_NZ_VUYU01000037.1_43@PF00015_full_PFAM.392.588:scovhsp=71.4:send=176.0:sstart=37.0])0.953:0.0183826[&&NHX:Sample_counter=rhizpot2--1||rhizpot3--3||rhiztom1--1||rhiztom2--1:Type_counter=capture--6:besthit_avg=97.34:besthit_max=99.1:besthit_min=96.4:besthit_std=1.0310189135025563:besthit_sum=486.70000000000005:bitscore_avg=220.2:bitscore_max=246.0:bitscore_min=190.0:bitscore_std=26.873779042032776:bitscore_sum=1101.0:capture_class_counter=c__Alphaproteobacteria--5||c__Magnetococcia--1:capture_domain_counter=d__Bacteria--6:capture_family_counter=f__Azospirillaceae--1||f__Magnetaquicoccaceae--1||f__Sphingomonadaceae--4:capture_genus_counter=g__Azospirillum--1||g__JAANAU01--1||g__Sphingomonas--4:capture_order_counter=o__Azospirillales--1||o__Magnetococcales--1||o__Sphingomonadales--4:capture_phylum_counter=p__Proteobacteria--6:capture_species_counter=s__Azospirillum sp003116015--1||s__JAANAU01 sp011089965--1||s__Sphingomonas taxi_B--4:evalue_avg=2.638000000000001e-63:evalue_max=1.23e-62:evalue_min=3.7e-84:evalue_std=5.414953370067004e-63:evalue_sum=1.3190000000000005e-62:gapopen_avg=0.0:gapopen_max=0.0:gapopen_min=0.0:gapopen_std=0.0:gapopen_sum=0.0:gtdb_class_counter=:gtdb_domain_counter=:gtdb_family_counter=:gtdb_genus_counter=:gtdb_order_counter=:gtdb_phylum_counter=:gtdb_species_counter=:heptad_counter=MCP-40H--6:lbd_counter=:length_avg=124.8:length_max=140.0:length_min=106.0:length_std=16.634301909007185:length_sum=624.0:mismatch_avg=3.4:mismatch_max=5.0:mismatch_min=1.0:mismatch_std=1.51657508881031:mismatch_sum=17.0:name=N52364:qcovhsp_avg=99.02000000000001:qcovhsp_max=100.0:qcovhsp_min=97.2:qcovhsp_std=1.3645512082732527:qcovhsp_sum=495.1:qend_avg=126.2:qend_max=143.0:qend_min=106.0:qend_std=18.212632978237934:qend_sum=631.0:qstart_avg=2.4:qstart_max=5.0:qstart_min=1.0:qstart_std=1.949358868961793:qstart_sum=12.0:ref_name_counter=RS_GCF_011682065.1_protein.faa_NZ_VUYU01000037.1_43@PF00015_full_PFAM.392.588--4||RS_GCF_011682145.1_protein.faa_NZ_WHJH01000007.1_56@PF00015_full_PFAM.394.587--1:scovhsp_avg=63.82000000000001:scovhsp_max=71.4:scovhsp_min=54.9:scovhsp_std=8.247241963226253:scovhsp_sum=319.1:send_avg=170.0:send_max=176.0:send_min=148.0:send_std=12.328828005937952:send_sum=850.0:sstart_avg=46.2:sstart_max=69.0:sstart_min=37.0:sstart_std=13.21741275741966:sstart_sum=231.0],(((492eb556-835a-4c23-9a98-5fa08f14ff2b_5@MCPsignal.209.387:5e-09[&&NHX:Sample=rhiztom3:Type=capture:besthit=96.1:bitscore=305.0:capture_class=c__Gammaproteobacteria:capture_domain=d__Bacteria:capture_family=f__Burkholderiaceae:capture_genus=g__Paraburkholderia:capture_order=o__Burkholderiales:capture_phylum=p__Proteobacteria:capture_species=s__Paraburkholderia kururiensis_A:evalue=1.06e-106:gapopen=0.0:heptad=MCP-40H:length=178.0:mismatch=7.0:qcovhsp=100.0:qend=178.0:qstart=1.0:ref_name=RS_GCF_900129765.1_protein.faa_NZ_FQWU01000002.1_894@PF00015_full_PFAM.371.587:scovhsp=82.4:send=196.0:sstart=19.0],a1ad60d8-5c06-40c9-9c03-2b1e2d8f7514_3@MCPsignal.22.181:5e-09[&&NHX:Sample=rhizpot2:Type=capture:besthit=95.0:bitscore=269.0:capture_class=c__Gammaproteobacteria:capture_domain=d__Bacteria:capture_family=f__Burkholderiaceae:capture_genus=g__Massilia:capture_order=o__Burkholderiales:capture_phylum=p__Proteobacteria:capture_species=s__Massilia sp001426525:evalue=7.31e-93:gapopen=0.0:heptad=MCP-40H:length=159.0:mismatch=8.0:qcovhsp=100.0:qend=159.0:qstart=1.0:ref_name=RS_GCF_011682065.1_protein.faa_NZ_VUYU01000037.1_43@PF00015_full_PFAM.392.588:scovhsp=81.1:send=176.0:sstart=18.0])0:5e-09[&&NHX:Sample_counter=rhizpot2--1||rhiztom3--1:Type_counter=capture--2:besthit_avg=95.55:besthit_max=96.1:besthit_min=95.0:besthit_std=0.7778174593051983:besthit_sum=191.1:bitscore_avg=287.0:bitscore_max=305.0:bitscore_min=269.0:bitscore_std=25.45584412271571:bitscore_sum=574.0:capture_class_counter=c__Gammaproteobacteria--2:capture_domain_counter=d__Bacteria--2:capture_family_counter=f__Burkholderiaceae--2:capture_genus_counter=g__Massilia--1||g__Paraburkholderia--1:capture_order_counter=o__Burkholderiales--2:capture_phylum_counter=p__Proteobacteria--2:capture_species_counter=s__Massilia sp001426525--1||s__Paraburkholderia kururiensis_A--1:evalue_avg=3.6550000000000526e-93:evalue_max=7.31e-93:evalue_min=1.06e-106:evalue_std=5.168950570473587e-93:evalue_sum=7.310000000000105e-93:gapopen_avg=0.0:gapopen_max=0.0:gapopen_min=0.0:gapopen_std=0.0:gapopen_sum=0.0:gtdb_class_counter=:gtdb_domain_counter=:gtdb_family_counter=:gtdb_genus_counter=:gtdb_order_counter=:gtdb_phylum_counter=:gtdb_species_counter=:heptad_counter=MCP-40H--2:lbd_counter=:length_avg=168.5:length_max=178.0:length_min=159.0:length_std=13.435028842544403:length_sum=337.0:mismatch_avg=7.5:mismatch_max=8.0:mismatch_min=7.0:mismatch_std=0.7071067811865476:mismatch_sum=15.0:name=N52367:qcovhsp_avg=100.0:qcovhsp_max=100.0:qcovhsp_min=100.0:qcovhsp_std=0.0:qcovhsp_sum=200.0:qend_avg=168.5:qend_max=178.0:qend_min=159.0:qend_std=13.435028842544403:qend_sum=337.0:qstart_avg=1.0:qstart_max=1.0:qstart_min=1.0:qstart_std=0.0:qstart_sum=2.0:ref_name_counter=RS_GCF_011682065.1_protein.faa_NZ_VUYU01000037.1_43@PF00015_full_PFAM.392.588--1||RS_GCF_900129765.1_protein.faa_NZ_FQWU01000002.1_894@PF00015_full_PFAM.371.587--1:scovhsp_avg=81.75:scovhsp_max=82.4:scovhsp_min=81.1:scovhsp_std=0.9192388155425198:scovhsp_sum=163.5:send_avg=186.0:send_max=196.0:send_min=176.0:send_std=14.142135623730951:send_sum=372.0:sstart_avg=18.5:sstart_max=19.0:sstart_min=18.0:sstart_std=0.7071067811865476:sstart_sum=37.0],((65c437e3-41a2-4cd6-8f1c-90f930c26c47_5@MCPsignal.283.362:0[&&NHX:Sample=rhizpot1:Type=capture:capture_class=c__Gammaproteobacteria:capture_domain=d__Bacteria:capture_family=f__Burkholderiaceae:capture_genus=g__Hylemonella:capture_order=o__Burkholderiales:capture_phylum=p__Proteobacteria:capture_species=s__Hylemonella sp002633085:heptad=MCP-40H],53287883-bb45-5a35-9730-9712c7c8d455_5@MCPsignal.633.712:0[&&NHX:Sample=rhiztom2:Type=capture:capture_class=c__Gammaproteobacteria:capture_domain=d__Bacteria:capture_family=f__Burkholderiaceae:capture_genus=g__Paraburkholderia:capture_order=o__Burkholderiales:capture_phylum=p__Proteobacteria:capture_species=s__Paraburkholderia kururiensis_A:heptad=MCP-40H])0:0[&&NHX:Sample_counter=rhizpot1--1||rhiztom2--1:Type_counter=capture--2:capture_class_counter=c__Gammaproteobacteria--2:capture_domain_counter=d__Bacteria--2:capture_family_counter=f__Burkholderiaceae--2:capture_genus_counter=g__Hylemonella--1||g__Paraburkholderia--1:capture_order_counter=o__Burkholderiales--2:capture_phylum_counter=p__Proteobacteria--2:capture_species_counter=s__Hylemonella sp002633085--1||s__Paraburkholderia kururiensis_A--1:gtdb_class_counter=:gtdb_domain_counter=:gtdb_family_counter=:gtdb_genus_counter=:gtdb_order_counter=:gtdb_phylum_counter=:gtdb_species_counter=:heptad_counter=MCP-40H--2:lbd_counter=:name=N52370:ref_name_counter=],9361ddbb-73fe-4c1c-95a0-bcc57fdcae68_5@MCPsignal.66.145:0[&&NHX:Sample=rhiztom3:Type=capture:capture_class=c__Gammaproteobacteria:capture_domain=d__Bacteria:capture_family=f__Burkholderiaceae:capture_genus=g__Paraburkholderia:capture_order=o__Burkholderiales:capture_phylum=p__Proteobacteria:capture_species=s__Paraburkholderia kururiensis_A:heptad=MCP-40H]):5e-09[&&NHX:Sample_counter=rhizpot1--1||rhiztom2--1||rhiztom3--1:Type_counter=capture--3:capture_class_counter=c__Gammaproteobacteria--3:capture_domain_counter=d__Bacteria--3:capture_family_counter=f__Burkholderiaceae--3:capture_genus_counter=g__Hylemonella--1||g__Paraburkholderia--2:capture_order_counter=o__Burkholderiales--3:capture_phylum_counter=p__Proteobacteria--3:capture_species_counter=s__Hylemonella sp002633085--1||s__Paraburkholderia kururiensis_A--2:gtdb_class_counter=:gtdb_domain_counter=:gtdb_family_counter=:gtdb_genus_counter=:gtdb_order_counter=:gtdb_phylum_counter=:gtdb_species_counter=:heptad_counter=MCP-40H--3:lbd_counter=:name=N52372:ref_name_counter=])0.763:6e-09[&&NHX:Sample_counter=rhizpot1--1||rhizpot2--1||rhiztom2--1||rhiztom3--2:Type_counter=capture--5:besthit_avg=95.55:besthit_max=96.1:besthit_min=95.0:besthit_std=0.7778174593051983:besthit_sum=191.1:bitscore_avg=287.0:bitscore_max=305.0:bitscore_min=269.0:bitscore_std=25.45584412271571:bitscore_sum=574.0:capture_class_counter=c__Gammaproteobacteria--5:capture_domain_counter=d__Bacteria--5:capture_family_counter=f__Burkholderiaceae--5:capture_genus_counter=g__Hylemonella--1||g__Massilia--1||g__Paraburkholderia--3:capture_order_counter=o__Burkholderiales--5:capture_phylum_counter=p__Proteobacteria--5:capture_species_counter=s__Hylemonella sp002633085--1||s__Massilia sp001426525--1||s__Paraburkholderia kururiensis_A--3:evalue_avg=3.6550000000000526e-93:evalue_max=7.31e-93:evalue_min=1.06e-106:evalue_std=5.168950570473587e-93:evalue_sum=7.310000000000105e-93:gapopen_avg=0.0:gapopen_max=0.0:gapopen_min=0.0:gapopen_std=0.0:gapopen_sum=0.0:gtdb_class_counter=:gtdb_domain_counter=:gtdb_family_counter=:gtdb_genus_counter=:gtdb_order_counter=:gtdb_phylum_counter=:gtdb_species_counter=:heptad_counter=MCP-40H--5:lbd_counter=:length_avg=168.5:length_max=178.0:length_min=159.0:length_std=13.435028842544403:length_sum=337.0:mismatch_avg=7.5:mismatch_max=8.0:mismatch_min=7.0:mismatch_std=0.7071067811865476:mismatch_sum=15.0:name=N52373:qcovhsp_avg=100.0:qcovhsp_max=100.0:qcovhsp_min=100.0:qcovhsp_std=0.0:qcovhsp_sum=200.0:qend_avg=168.5:qend_max=178.0:qend_min=159.0:qend_std=13.435028842544403:qend_sum=337.0:qstart_avg=1.0:qstart_max=1.0:qstart_min=1.0:qstart_std=0.0:qstart_sum=2.0:ref_name_counter=RS_GCF_011682065.1_protein.faa_NZ_VUYU01000037.1_43@PF00015_full_PFAM.392.588--1||RS_GCF_900129765.1_protein.faa_NZ_FQWU01000002.1_894@PF00015_full_PFAM.371.587--1:scovhsp_avg=81.75:scovhsp_max=82.4:scovhsp_min=81.1:scovhsp_std=0.9192388155425198:scovhsp_sum=163.5:send_avg=186.0:send_max=196.0:send_min=176.0:send_std=14.142135623730951:send_sum=372.0:sstart_avg=18.5:sstart_max=19.0:sstart_min=18.0:sstart_std=0.7071067811865476:sstart_sum=37.0],fb50ca2b-a5bc-4ce7-974d-6ebe52db6f84_5@MCPsignal.225.334:0.0216772[&&NHX:Sample=rhiztom2:Type=capture:besthit=94.4:bitscore=189.0:capture_class=c__Desulfovibrionia:capture_domain=d__Bacteria:capture_family=f__Desulfovibrionaceae:capture_genus=g__Solidesulfovibrio:capture_order=o__Desulfovibrionales:capture_phylum=p__Desulfobacterota_I:capture_species=s__Solidesulfovibrio fructosivorans:evalue=3.97e-62:gapopen=0.0:heptad=MCP-40H:length=108.0:mismatch=6.0:qcovhsp=99.1:qend=109.0:qstart=2.0:ref_name=RS_GCF_011682145.1_protein.faa_NZ_WHJH01000007.1_56@PF00015_full_PFAM.394.587:scovhsp=56.0:send=174.0:sstart=67.0])0.838:0.00409242[&&NHX:Sample_counter=rhizpot1--1||rhizpot2--1||rhiztom2--2||rhiztom3--2:Type_counter=capture--6:besthit_avg=95.16666666666667:besthit_max=96.1:besthit_min=94.4:besthit_std=0.8621678104251652:besthit_sum=285.5:bitscore_avg=254.33333333333334:bitscore_max=305.0:bitscore_min=189.0:bitscore_std=59.37451754189951:bitscore_sum=763.0:capture_class_counter=c__Desulfovibrionia--1||c__Gammaproteobacteria--5:capture_domain_counter=d__Bacteria--6:capture_family_counter=f__Burkholderiaceae--5||f__Desulfovibrionaceae--1:capture_genus_counter=g__Hylemonella--1||g__Massilia--1||g__Paraburkholderia--3||g__Solidesulfovibrio--1:capture_order_counter=o__Burkholderiales--5||o__Desulfovibrionales--1:capture_phylum_counter=p__Desulfobacterota_I--1||p__Proteobacteria--5:capture_species_counter=s__Hylemonella sp002633085--1||s__Massilia sp001426525--1||s__Paraburkholderia kururiensis_A--3||s__Solidesulfovibrio fructosivorans--1:evalue_avg=1.3233333333333333e-62:evalue_max=3.97e-62:evalue_min=1.06e-106:evalue_std=2.2920805686828144e-62:evalue_sum=3.97e-62:gapopen_avg=0.0:gapopen_max=0.0:gapopen_min=0.0:gapopen_std=0.0:gapopen_sum=0.0:gtdb_class_counter=:gtdb_domain_counter=:gtdb_family_counter=:gtdb_genus_counter=:gtdb_order_counter=:gtdb_phylum_counter=:gtdb_species_counter=:heptad_counter=MCP-40H--6:lbd_counter=:length_avg=148.33333333333334:length_max=178.0:length_min=108.0:length_std=36.19852667351716:length_sum=445.0:mismatch_avg=7.0:mismatch_max=8.0:mismatch_min=6.0:mismatch_std=1.0:mismatch_sum=21.0:name=N52375:qcovhsp_avg=99.7:qcovhsp_max=100.0:qcovhsp_min=99.1:qcovhsp_std=0.5196152422706665:qcovhsp_sum=299.1:qend_avg=148.66666666666666:qend_max=178.0:qend_min=109.0:qend_std=35.64173583501978:qend_sum=446.0:qstart_avg=1.3333333333333333:qstart_max=2.0:qstart_min=1.0:qstart_std=0.5773502691896257:qstart_sum=4.0:ref_name_counter=RS_GCF_011682065.1_protein.faa_NZ_VUYU01000037.1_43@PF00015_full_PFAM.392.588--1||RS_GCF_011682145.1_protein.faa_NZ_WHJH01000007.1_56@PF00015_full_PFAM.394.587--1||RS_GCF_900129765.1_protein.faa_NZ_FQWU01000002.1_894@PF00015_full_PFAM.371.587--1:scovhsp_avg=73.16666666666667:scovhsp_max=82.4:scovhsp_min=56.0:scovhsp_std=14.880972190463005:scovhsp_sum=219.5:send_avg=182.0:send_max=196.0:send_min=174.0:send_std=12.165525060596439:send_sum=546.0:sstart_avg=34.666666666666664:sstart_max=67.0:sstart_min=18.0:sstart_std=28.00595174839329:sstart_sum=104.0])0:5e-09[&&NHX:Sample_counter=rhizpot1--1||rhizpot2--2||rhizpot3--3||rhiztom1--1||rhiztom2--3||rhiztom3--2:Type_counter=capture--12:besthit_avg=96.525:besthit_max=99.1:besthit_min=94.4:besthit_std=1.443952907819363:besthit_sum=772.2:bitscore_avg=233.0:bitscore_max=305.0:bitscore_min=189.0:bitscore_std=41.617304093369626:bitscore_sum=1864.0:capture_class_counter=c__Alphaproteobacteria--5||c__Desulfovibrionia--1||c__Gammaproteobacteria--5||c__Magnetococcia--1:capture_domain_counter=d__Bacteria--12:capture_family_counter=f__Azospirillaceae--1||f__Burkholderiaceae--5||f__Desulfovibrionaceae--1||f__Magnetaquicoccaceae--1||f__Sphingomonadaceae--4:capture_genus_counter=g__Azospirillum--1||g__Hylemonella--1||g__JAANAU01--1||g__Massilia--1||g__Paraburkholderia--3||g__Solidesulfovibrio--1||g__Sphingomonas--4:capture_order_counter=o__Azospirillales--1||o__Burkholderiales--5||o__Desulfovibrionales--1||o__Magnetococcales--1||o__Sphingomonadales--4:capture_phylum_counter=p__Desulfobacterota_I--1||p__Proteobacteria--11:capture_species_counter=s__Azospirillum sp003116015--1||s__Hylemonella sp002633085--1||s__JAANAU01 sp011089965--1||s__Massilia sp001426525--1||s__Paraburkholderia kururiensis_A--3||s__Solidesulfovibrio fructosivorans--1||s__Sphingomonas taxi_B--4:evalue_avg=6.61125e-63:evalue_max=3.97e-62:evalue_min=1.06e-106:evalue_std=1.4033139794785768e-62:evalue_sum=5.289e-62:gapopen_avg=0.0:gapopen_max=0.0:gapopen_min=0.0:gapopen_std=0.0:gapopen_sum=0.0:gtdb_class_counter=:gtdb_domain_counter=:gtdb_family_counter=:gtdb_genus_counter=:gtdb_order_counter=:gtdb_phylum_counter=:gtdb_species_counter=:heptad_counter=MCP-40H--12:lbd_counter=:length_avg=133.625:length_max=178.0:length_min=106.0:length_std=26.09289722729704:length_sum=1069.0:mismatch_avg=4.75:mismatch_max=8.0:mismatch_min=1.0:mismatch_std=2.2519832529192065:mismatch_sum=38.0:name=N52376:qcovhsp_avg=99.275:qcovhsp_max=100.0:qcovhsp_min=97.2:qcovhsp_std=1.1247221879201976:qcovhsp_sum=794.2:qend_avg=134.625:qend_max=178.0:qend_min=106.0:qend_std=26.223966682625047:qend_sum=1077.0:qstart_avg=2.0:qstart_max=5.0:qstart_min=1.0:qstart_std=1.6035674514745464:qstart_sum=16.0:ref_name_counter=RS_GCF_011682065.1_protein.faa_NZ_VUYU01000037.1_43@PF00015_full_PFAM.392.588--5||RS_GCF_011682145.1_protein.faa_NZ_WHJH01000007.1_56@PF00015_full_PFAM.394.587--2||RS_GCF_900129765.1_protein.faa_NZ_FQWU01000002.1_894@PF00015_full_PFAM.371.587--1:scovhsp_avg=67.325:scovhsp_max=82.4:scovhsp_min=54.9:scovhsp_std=11.204304019948253:scovhsp_sum=538.6:send_avg=174.5:send_max=196.0:send_min=148.0:send_std=12.95045503888901:send_sum=1396.0:sstart_avg=41.875:sstart_max=69.0:sstart_min=18.0:sstart_std=18.961897885722607:sstart_sum=335.0])0.518:5e-09[&&NHX:Sample_counter=rhizpot1--21||rhizpot2--5||rhizpot3--19||rhiztom1--5||rhiztom2--12||rhiztom3--8:Type_counter=GTDB--9||capture--70:besthit_avg=95.1263157894737:besthit_max=99.1:besthit_min=73.1:besthit_std=5.136919058258102:besthit_sum=3614.8:bitscore_avg=235.80789473684212:bitscore_max=307.0:bitscore_min=74.7:bitscore_std=68.71843995640961:bitscore_sum=8960.7:capture_class_counter=c__Abditibacteria--1||c__Alphaproteobacteria--20||c__Bacteroidia--1||c__Clostridia--3||c__Cyanobacteriia--1||c__Desulfovibrionia--1||c__Gammaproteobacteria--36||c__Gemmatimonadetes--1||c__Magnetococcia--1||c__Negativicutes--1||c__Polyangia--3||c__SURF-8--1:capture_domain_counter=d__Bacteria--70:capture_family_counter=f__Abditibacteriaceae--1||f__Acetonemaceae--1||f__Azospirillaceae--8||f__Beijerinckiaceae--2||f__Burkholderiaceae--27||f__Chromatiaceae--1||f__Desulfovibrionaceae--1||f__Enterobacteriaceae--4||f__Fen-1088--3||f__GWC2-71-9--1||f__Halomonadaceae--1||f__Lachnospiraceae--1||f__Magnetaquicoccaceae--1||f__Magnetospirillaceae--1||f__Nostocaceae--1||f__Oscillospiraceae--2||f__Rhizobiaceae--1||f__Rhodanobacteraceae--1||f__Rhodobacteraceae--2||f__SURF-8--1||f__Sphingomonadaceae--6||f__UBA3824--1||f__UBA5862--1||f__Xanthomonadaceae--1:capture_genus_counter=g__Abditibacterium--1||g__Achromobacter--5||g__Acidovorax_A--1||g__An92--1||g__Anaerosporomusa--1||g__Aquabacterium--1||g__Azospirillum--8||g__CAIULK01--1||g__Chlorogloeopsis--1||g__Dyella_A--1||g__Enterenecus--1||g__Enterobacter--2||g__Fen-1118--3||g__Halomonas--1||g__Hungatella--1||g__Hylemonella--2||g__JAANAU01--1||g__Kluyvera--1||g__Massilia--1||g__Methylobacterium--2||g__Neorhizobium--1||g__Novosphingobium--1||g__Pantoea--1||g__Paraburkholderia--15||g__Pseudoduganella--1||g__Rubrimonas--1||g__Rugamonas--1||g__SPDF01--1||g__SURF-8--1||g__Solidesulfovibrio--1||g__Sphingomonas--5||g__Stenotrophomonas--1||g__Thiorhodococcus--1||g__UBA3824--1||g__UBA5862--1||g__Yoonia--1:capture_order_counter=o__Abditibacteriales--1||o__Azospirillales--8||o__Bacteroidales--1||o__Burkholderiales--27||o__Chromatiales--1||o__Cyanobacteriales--1||o__Desulfovibrionales--1||o__Enterobacterales--4||o__Gemmatimonadales--1||o__Lachnospirales--1||o__Magnetococcales--1||o__Oscillospirales--2||o__Palsa-1104_A--3||o__Pseudomonadales--2||o__Rhizobiales--3||o__Rhodobacterales--2||o__Rhodospirillales--1||o__SURF-8--1||o__Sphingomonadales--6||o__Sporomusales_A--1||o__Xanthomonadales--2:capture_phylum_counter=p__Armatimonadota--1||p__Bacteroidota--1||p__Cyanobacteria--1||p__Desulfobacterota_I--1||p__Firmicutes_A--3||p__Firmicutes_C--1||p__Gemmatimonadota--1||p__Myxococcota--4||p__Proteobacteria--57:capture_species_counter=s__Abditibacterium utsteinense--1||s__Achromobacter insuavis_A--5||s__Acidovorax_A sp002397315--1||s__An92 sp009935845--1||s__Anaerosporomusa sp900542835--1||s__Aquabacterium sp016000265--1||s__Azospirillum brasilense_D--1||s__Azospirillum griseum--1||s__Azospirillum oleiclasticum--1||s__Azospirillum oryzae--3||s__Azospirillum soli--1||s__Azospirillum sp003116015--1||s__CAIULK01 sp903899885--1||s__Chlorogloeopsis fritschii--1||s__Dyella_A thiooxydans--1||s__Enterenecus sp910587255--1||s__Enterobacter cancerogenus--1||s__Enterobacter vonholyi--1||s__Fen-1118 sp016935975--3||s__Halomonas sp007129225--1||s__Hungatella sp005845265--1||s__Hylemonella sp002633085--2||s__JAANAU01 sp011089965--1||s__Kluyvera cryocrescens--1||s__Massilia sp001426525--1||s__Methylobacterium sp008040035--2||s__Neorhizobium deserti--1||s__Novosphingobium sp015865035--1||s__Pantoea septica--1||s__Paraburkholderia kururiensis_A--15||s__Pseudoduganella umbonata--1||s__Rubrimonas cliftonensis--1||s__Rugamonas sp013284265--1||s__SPDF01 sp004525055--1||s__SURF-8 sp003598065--1||s__Solidesulfovibrio fructosivorans--1||s__Sphingomonas taxi_B--5||s__Stenotrophomonas maltophilia_AO--1||s__Thiorhodococcus violacea_A--1||s__UBA3824 sp017530465--1||s__UBA5862 sp002408105--1||s__Yoonia vestfoldensis_B--1:evalue_avg=4.763174078977895e-21:evalue_max=1.81e-19:evalue_min=1.83e-107:evalue_std=2.9362074528449204e-20:evalue_sum=1.8100061500116e-19:gapopen_avg=0.13157894736842105:gapopen_max=2.0:gapopen_min=0.0:gapopen_std=0.4140147948511245:gapopen_sum=5.0:gtdb_class_counter=c__Alphaproteobacteria--1||c__Gammaproteobacteria--8:gtdb_domain_counter=d__Bacteria--9:gtdb_family_counter=f__Azospirillaceae--1||f__Pseudomonadaceae--8:gtdb_genus_counter=g__CAIZDL01--1||g__Pseudomonas_B--8:gtdb_order_counter=o__Azospirillales--1||o__Pseudomonadales--8:gtdb_phylum_counter=p__Proteobacteria--9:gtdb_species_counter=s__CAIZDL01 sp903931735--1||s__Pseudomonas_B oryzihabitans--1||s__Pseudomonas_B oryzihabitans_B--1||s__Pseudomonas_B oryzihabitans_D--1||s__Pseudomonas_B oryzihabitans_E--1||s__Pseudomonas_B psychrotolerans_B--1||s__Pseudomonas_B psychrotolerans_C--1||s__Pseudomonas_B rhizoryzae--1||s__Pseudomonas_B sp001512295--1:heptad_counter=MCP-24H--1||MCP-34H--1||MCP-40H--77:lbd_counter=:lca_tree=p__Proteobacteria:length_avg=138.3421052631579:length_max=178.0:length_min=44.0:length_std=37.779786040764144:length_sum=5257.0:mismatch_avg=6.184210526315789:mismatch_max=27.0:mismatch_min=1.0:mismatch_std=5.229103913507991:mismatch_sum=235.0:name=N52377:qcovhsp_avg=99.71052631578948:qcovhsp_max=100.0:qcovhsp_min=97.2:qcovhsp_std=0.7217806336225338:qcovhsp_sum=3789.0:qend_avg=138.5:qend_max=178.0:qend_min=44.0:qend_std=37.81158838525851:qend_sum=5263.0:qstart_avg=1.236842105263158:qstart_max=5.0:qstart_min=1.0:qstart_std=0.8198289381992817:qstart_sum=47.0:ref_name_counter=GB_GCA_002428015.1_protein.faa_DIZW01000078.1_34@PF00015_full_PFAM.390.585--1||GB_GCA_017853715.1_protein.faa_JAFMIZ010000088.1_4@PF00015_full_PFAM.325.514--1||GB_GCA_018883185.1_protein.faa_VEQP01000003.1_9@PF00015_full_PFAM.340.519--1||RS_GCF_000317285.1_protein.faa_NZ_AJLN01000074.1_49@PF00015_full_PFAM.782.957--1||RS_GCF_001425265.1_protein.faa_NZ_LMEC01000020.1_1046@PF00015_full_PFAM.1.381.469--4||RS_GCF_011046245.1_protein.faa_NZ_CP049241.1_863@PF00015_full_PFAM.98.280--1||RS_GCF_011682065.1_protein.faa_NZ_VUYU01000037.1_43@PF00015_full_PFAM.392.588--9||RS_GCF_011682145.1_protein.faa_NZ_WHJH01000007.1_56@PF00015_full_PFAM.394.587--3||RS_GCF_900129765.1_protein.faa_NZ_FQWU01000002.1_894@PF00015_full_PFAM.371.587--17:scovhsp_avg=71.38157894736844:scovhsp_max=82.4:scovhsp_min=50.0:scovhsp_std=10.207942198407636:scovhsp_sum=2712.5000000000005:send_avg=166.89473684210526:send_max=196.0:send_min=76.0:send_std=34.256417409190064:send_sum=6342.0:sstart_avg=29.605263157894736:sstart_max=69.0:sstart_min=2.0:sstart_std=17.118883952136425:sstart_sum=1125.0],(((5e78d7e1-6c71-4cae-994e-983c2a003fb6_6@MCPsignal.288.424:0.019735[&&NHX:Sample=rhizpot1:Type=capture:besthit=83.7:bitscore=198.0:capture_class=c__Alphaproteobacteria:capture_domain=d__Bacteria:capture_family=f__Azospirillaceae:capture_genus=g__Azospirillum:capture_order=o__Azospirillales:capture_phylum=p__Proteobacteria:capture_species=s__Azospirillum oryzae:evalue=1.87e-65:gapopen=0.0:heptad=MCP-40H:length=135.0:mismatch=22.0:qcovhsp=99.3:qend=136.0:qstart=2.0:ref_name=RS_GCF_011682145.1_protein.faa_NZ_WHJH01000007.1_56@PF00015_full_PFAM.394.587:scovhsp=69.9:send=170.0:sstart=36.0],(3d71a319-a1c9-4ea7-a32d-8e8bebad825d_3@MCPsignal.160.303:5e-09[&&NHX:Sample=rhizpot3:Type=capture:besthit=86.0:bitscore=214.0:capture_class=c__Spirochaetia:capture_domain=d__Bacteria:capture_family=f__Treponemataceae:capture_genus=g__Treponema_D:capture_order=o__Treponematales:capture_phylum=p__Spirochaetota:capture_species=s__Treponema_D sp017412405:evalue=1.44e-71:gapopen=0.0:heptad=MCP-40H:length=143.0:mismatch=20.0:qcovhsp=100.0:qend=143.0:qstart=1.0:ref_name=RS_GCF_011682145.1_protein.faa_NZ_WHJH01000007.1_56@PF00015_full_PFAM.394.587:scovhsp=74.1:send=170.0:sstart=28.0],793f8106-3eff-4978-86d7-65194b2564d7_2@MCPsignal.284.439:0.019894[&&NHX:Sample=rhizpot1:Type=capture:capture_class=c__Clostridia:capture_domain=d__Bacteria:capture_family=f__WQUN01:capture_genus=g__WQRX01:capture_order=o__Lachnospirales:capture_phylum=p__Firmicutes_A:capture_species=s__WQRX01 sp009780585:heptad=MCP-40H])0:5e-09[&&NHX:Sample_counter=rhizpot1--1||rhizpot3--1:Type_counter=capture--2:besthit_avg=86.0:besthit_max=86.0:besthit_min=86.0:besthit_std=0:besthit_sum=86.0:bitscore_avg=214.0:bitscore_max=214.0:bitscore_min=214.0:bitscore_std=0:bitscore_sum=214.0:capture_class_counter=c__Clostridia--1||c__Spirochaetia--1:capture_domain_counter=d__Bacteria--2:capture_family_counter=f__Treponemataceae--1||f__WQUN01--1:capture_genus_counter=g__Treponema_D--1||g__WQRX01--1:capture_order_counter=o__Lachnospirales--1||o__Treponematales--1:capture_phylum_counter=p__Firmicutes_A--1||p__Spirochaetota--1:capture_species_counter=s__Treponema_D sp017412405--1||s__WQRX01 sp009780585--1:evalue_avg=1.44e-71:evalue_max=1.44e-71:evalue_min=1.44e-71:evalue_std=0:evalue_sum=1.44e-71:gapopen_avg=0.0:gapopen_max=0.0:gapopen_min=0.0:gapopen_std=0:gapopen_sum=0.0:gtdb_class_counter=:gtdb_domain_counter=:gtdb_family_counter=:gtdb_genus_counter=:gtdb_order_counter=:gtdb_phylum_counter=:gtdb_species_counter=:heptad_counter=MCP-40H--2:lbd_counter=:length_avg=143.0:length_max=143.0:length_min=143.0:length_std=0:length_sum=143.0:mismatch_avg=20.0:mismatch_max=20.0:mismatch_min=20.0:mismatch_std=0:mismatch_sum=20.0:name=N52381:qcovhsp_avg=100.0:qcovhsp_max=100.0:qcovhsp_min=100.0:qcovhsp_std=0:qcovhsp_sum=100.0:qend_avg=143.0:qend_max=143.0:qend_min=143.0:qend_std=0:qend_sum=143.0:qstart_avg=1.0:qstart_max=1.0:qstart_min=1.0:qstart_std=0:qstart_sum=1.0:ref_name_counter=RS_GCF_011682145.1_protein.faa_NZ_WHJH01000007.1_56@PF00015_full_PFAM.394.587--1:scovhsp_avg=74.1:scovhsp_max=74.1:scovhsp_min=74.1:scovhsp_std=0:scovhsp_sum=74.1:send_avg=170.0:send_max=170.0:send_min=170.0:send_std=0:send_sum=170.0:sstart_avg=28.0:sstart_max=28.0:sstart_min=28.0:sstart_std=0:sstart_sum=28.0])0.903:0.0594296[&&NHX:Sample_counter=rhizpot1--2||rhizpot3--1:Type_counter=capture--3:besthit_avg=84.85:besthit_max=86.0:besthit_min=83.7:besthit_std=1.6263455967290572:besthit_sum=169.7:bitscore_avg=206.0:bitscore_max=214.0:bitscore_min=198.0:bitscore_std=11.313708498984761:bitscore_sum=412.0:capture_class_counter=c__Alphaproteobacteria--1||c__Clostridia--1||c__Spirochaetia--1:capture_domain_counter=d__Bacteria--3:capture_family_counter=f__Azospirillaceae--1||f__Treponemataceae--1||f__WQUN01--1:capture_genus_counter=g__Azospirillum--1||g__Treponema_D--1||g__WQRX01--1:capture_order_counter=o__Azospirillales--1||o__Lachnospirales--1||o__Treponematales--1:capture_phylum_counter=p__Firmicutes_A--1||p__Proteobacteria--1||p__Spirochaetota--1:capture_species_counter=s__Azospirillum oryzae--1||s__Treponema_D sp017412405--1||s__WQRX01 sp009780585--1:evalue_avg=9.350007199999999e-66:evalue_max=1.87e-65:evalue_min=1.44e-71:evalue_std=1.322288662585079e-65:evalue_sum=1.8700014399999999e-65:gapopen_avg=0.0:gapopen_max=0.0:gapopen_min=0.0:gapopen_std=0.0:gapopen_sum=0.0:gtdb_class_counter=:gtdb_domain_counter=:gtdb_family_counter=:gtdb_genus_counter=:gtdb_order_counter=:gtdb_phylum_counter=:gtdb_species_counter=:heptad_counter=MCP-40H--3:lbd_counter=:length_avg=139.0:length_max=143.0:length_min=135.0:length_std=5.656854249492381:length_sum=278.0:mismatch_avg=21.0:mismatch_max=22.0:mismatch_min=20.0:mismatch_std=1.4142135623730951:mismatch_sum=42.0:name=N52382:qcovhsp_avg=99.65:qcovhsp_max=100.0:qcovhsp_min=99.3:qcovhsp_std=0.4949747468305853:qcovhsp_sum=199.3:qend_avg=139.5:qend_max=143.0:qend_min=136.0:qend_std=4.949747468305833:qend_sum=279.0:qstart_avg=1.5:qstart_max=2.0:qstart_min=1.0:qstart_std=0.7071067811865476:qstart_sum=3.0:ref_name_counter=RS_GCF_011682145.1_protein.faa_NZ_WHJH01000007.1_56@PF00015_full_PFAM.394.587--2:scovhsp_avg=72.0:scovhsp_max=74.1:scovhsp_min=69.9:scovhsp_std=2.9698484809834915:scovhsp_sum=144.0:send_avg=170.0:send_max=170.0:send_min=170.0:send_std=0.0:send_sum=340.0:sstart_avg=32.0:sstart_max=36.0:sstart_min=28.0:sstart_std=5.656854249492381:sstart_sum=64.0],49a25c4b-cbdb-4fa5-8c4b-d0fe2b1e68de_2@MCPsignal.7.97:5e-09[&&NHX:Sample=rhizpot2:Type=capture:besthit=97.8:bitscore=156.0:capture_class=c__Clostridia:capture_domain=d__Bacteria:capture_family=f__Anaerovoracaceae:capture_genus=g__UBA7709:capture_order=o__Peptostreptococcales:capture_phylum=p__Firmicutes_A:capture_species=s__UBA7709 sp002482405:evalue=1.4e-50:gapopen=0.0:heptad=MCP-40H:length=90.0:mismatch=2.0:qcovhsp=100.0:qend=90.0:qstart=1.0:ref_name=RS_GCF_003416895.1_protein.faa_NZ_QVIO01000027.1_1@PF00015_full_PFAM.165.281:scovhsp=77.6:send=108.0:sstart=19.0])0.829:0.0213426[&&NHX:Sample_counter=rhizpot1--2||rhizpot2--1||rhizpot3--1:Type_counter=capture--4:besthit_avg=89.16666666666667:besthit_max=97.8:besthit_min=83.7:besthit_std=7.564610587025171:besthit_sum=267.5:bitscore_avg=189.33333333333334:bitscore_max=214.0:bitscore_min=156.0:bitscore_std=29.955522584881294:bitscore_sum=568.0:capture_class_counter=c__Alphaproteobacteria--1||c__Clostridia--2||c__Spirochaetia--1:capture_domain_counter=d__Bacteria--4:capture_family_counter=f__Anaerovoracaceae--1||f__Azospirillaceae--1||f__Treponemataceae--1||f__WQUN01--1:capture_genus_counter=g__Azospirillum--1||g__Treponema_D--1||g__UBA7709--1||g__WQRX01--1:capture_order_counter=o__Azospirillales--1||o__Lachnospirales--1||o__Peptostreptococcales--1||o__Treponematales--1:capture_phylum_counter=p__Firmicutes_A--2||p__Proteobacteria--1||p__Spirochaetota--1:capture_species_counter=s__Azospirillum oryzae--1||s__Treponema_D sp017412405--1||s__UBA7709 sp002482405--1||s__WQRX01 sp009780585--1:evalue_avg=4.666666666666673e-51:evalue_max=1.4e-50:evalue_min=1.44e-71:evalue_std=8.082903768654754e-51:evalue_sum=1.4000000000000018e-50:gapopen_avg=0.0:gapopen_max=0.0:gapopen_min=0.0:gapopen_std=0.0:gapopen_sum=0.0:gtdb_class_counter=:gtdb_domain_counter=:gtdb_family_counter=:gtdb_genus_counter=:gtdb_order_counter=:gtdb_phylum_counter=:gtdb_species_counter=:heptad_counter=MCP-40H--4:lbd_counter=:length_avg=122.66666666666667:length_max=143.0:length_min=90.0:length_std=28.571547618799606:length_sum=368.0:mismatch_avg=14.666666666666666:mismatch_max=22.0:mismatch_min=2.0:mismatch_std=11.015141094572204:mismatch_sum=44.0:name=N52384:qcovhsp_avg=99.76666666666667:qcovhsp_max=100.0:qcovhsp_min=99.3:qcovhsp_std=0.40414518843273967:qcovhsp_sum=299.3:qend_avg=123.0:qend_max=143.0:qend_min=90.0:qend_std=28.792360097775937:qend_sum=369.0:qstart_avg=1.3333333333333333:qstart_max=2.0:qstart_min=1.0:qstart_std=0.5773502691896257:qstart_sum=4.0:ref_name_counter=RS_GCF_003416895.1_protein.faa_NZ_QVIO01000027.1_1@PF00015_full_PFAM.165.281--1||RS_GCF_011682145.1_protein.faa_NZ_WHJH01000007.1_56@PF00015_full_PFAM.394.587--2:scovhsp_avg=73.86666666666666:scovhsp_max=77.6:scovhsp_min=69.9:scovhsp_std=3.8552993831002653:scovhsp_sum=221.6:send_avg=149.33333333333334:send_max=170.0:send_min=108.0:send_std=35.7957166897568:send_sum=448.0:sstart_avg=27.666666666666668:sstart_max=36.0:sstart_min=19.0:sstart_std=8.504900548115383:sstart_sum=83.0],((fae30d66-eca7-47a2-b001-2b92a5f09a1d_4@MCPsignal.40.175:0.031127[&&NHX:Sample=rhizpot1:Type=capture:besthit=92.6:bitscore=221.0:capture_class=c__Gammaproteobacteria:capture_domain=d__Bacteria:capture_family=f__Burkholderiaceae:capture_genus=g__Massilia:capture_order=o__Burkholderiales:capture_phylum=p__Proteobacteria:capture_species=s__Massilia sp001426525:evalue=1.48e-74:gapopen=0.0:heptad=MCP-40H:length=135.0:mismatch=10.0:qcovhsp=100.0:qend=135.0:qstart=1.0:ref_name=RS_GCF_011682065.1_protein.faa_NZ_VUYU01000037.1_43@PF00015_full_PFAM.392.588:scovhsp=68.9:send=149.0:sstart=15.0],(dfa07bf5-591b-4022-b07b-166f45f2b490_1@MCPsignal.26.83:5e-09[&&NHX:Sample=rhiztom1:Type=capture:capture_class=c__Gammaproteobacteria:capture_domain=d__Bacteria:capture_family=f__Burkholderiaceae:capture_genus=g__Hylemonella:capture_order=o__Burkholderiales:capture_phylum=p__Proteobacteria:capture_species=s__Hylemonella sp003500955:heptad=MCP-40H],597b48e9-c15d-4d8b-af92-bba21b766746_6@MCPsignal.30.125:5e-09[&&NHX:Sample=rhizpot1:Type=capture:capture_class=c__Coriobacteriia:capture_domain=d__Bacteria:capture_family=f__UBA2279:capture_genus=g__UBA2286:capture_order=o__OPB41:capture_phylum=p__Actinobacteriota:capture_species=s__UBA2286 sp002841355:heptad=MCP-40H])0.799:0.0492318[&&NHX:Sample_counter=rhizpot1--1||rhiztom1--1:Type_counter=capture--2:capture_class_counter=c__Coriobacteriia--1||c__Gammaproteobacteria--1:capture_domain_counter=d__Bacteria--2:capture_family_counter=f__Burkholderiaceae--1||f__UBA2279--1:capture_genus_counter=g__Hylemonella--1||g__UBA2286--1:capture_order_counter=o__Burkholderiales--1||o__OPB41--1:capture_phylum_counter=p__Actinobacteriota--1||p__Proteobacteria--1:capture_species_counter=s__Hylemonella sp003500955--1||s__UBA2286 sp002841355--1:gtdb_class_counter=:gtdb_domain_counter=:gtdb_family_counter=:gtdb_genus_counter=:gtdb_order_counter=:gtdb_phylum_counter=:gtdb_species_counter=:heptad_counter=MCP-40H--2:lbd_counter=:name=N52388:ref_name_counter=])0.589:0.0160807[&&NHX:Sample_counter=rhizpot1--2||rhiztom1--1:Type_counter=capture--3:besthit_avg=92.6:besthit_max=92.6:besthit_min=92.6:besthit_std=0:besthit_sum=92.6:bitscore_avg=221.0:bitscore_max=221.0:bitscore_min=221.0:bitscore_std=0:bitscore_sum=221.0:capture_class_counter=c__Coriobacteriia--1||c__Gammaproteobacteria--2:capture_domain_counter=d__Bacteria--3:capture_family_counter=f__Burkholderiaceae--2||f__UBA2279--1:capture_genus_counter=g__Hylemonella--1||g__Massilia--1||g__UBA2286--1:capture_order_counter=o__Burkholderiales--2||o__OPB41--1:capture_phylum_counter=p__Actinobacteriota--1||p__Proteobacteria--2:capture_species_counter=s__Hylemonella sp003500955--1||s__Massilia sp001426525--1||s__UBA2286 sp002841355--1:evalue_avg=1.48e-74:evalue_max=1.48e-74:evalue_min=1.48e-74:evalue_std=0:evalue_sum=1.48e-74:gapopen_avg=0.0:gapopen_max=0.0:gapopen_min=0.0:gapopen_std=0:gapopen_sum=0.0:gtdb_class_counter=:gtdb_domain_counter=:gtdb_family_counter=:gtdb_genus_counter=:gtdb_order_counter=:gtdb_phylum_counter=:gtdb_species_counter=:heptad_counter=MCP-40H--3:lbd_counter=:length_avg=135.0:length_max=135.0:length_min=135.0:length_std=0:length_sum=135.0:mismatch_avg=10.0:mismatch_max=10.0:mismatch_min=10.0:mismatch_std=0:mismatch_sum=10.0:name=N52389:qcovhsp_avg=100.0:qcovhsp_max=100.0:qcovhsp_min=100.0:qcovhsp_std=0:qcovhsp_sum=100.0:qend_avg=135.0:qend_max=135.0:qend_min=135.0:qend_std=0:qend_sum=135.0:qstart_avg=1.0:qstart_max=1.0:qstart_min=1.0:qstart_std=0:qstart_sum=1.0:ref_name_counter=RS_GCF_011682065.1_protein.faa_NZ_VUYU01000037.1_43@PF00015_full_PFAM.392.588--1:scovhsp_avg=68.9:scovhsp_max=68.9:scovhsp_min=68.9:scovhsp_std=0:scovhsp_sum=68.9:send_avg=149.0:send_max=149.0:send_min=149.0:send_std=0:send_sum=149.0:sstart_avg=15.0:sstart_max=15.0:sstart_min=15.0:sstart_std=0:sstart_sum=15.0],((c56c41f0-7541-4079-90fc-6a241fc4cfa7_2@MCPsignal.241.334:5e-09[&&NHX:Sample=rhizpot1:Type=capture:capture_class=c__Clostridia:capture_domain=d__Bacteria:capture_family=f__Anaerovoracaceae:capture_genus=g__UBA7709:capture_order=o__Peptostreptococcales:capture_phylum=p__Firmicutes_A:capture_species=s__UBA7709 sp002482405:heptad=MCP-40H],(((dc36a183-cff8-4e9d-8e02-75c53b2c2317_3@MCPsignal.887.961:5e-09[&&NHX:Sample=rhizpot2:Type=capture:capture_class=c__Gammaproteobacteria:capture_domain=d__Bacteria:capture_family=f__Burkholderiaceae:capture_genus=g__Paraburkholderia:capture_order=o__Burkholderiales:capture_phylum=p__Proteobacteria:capture_species=s__Paraburkholderia phenazinium:heptad=MCP-40H],b9838fe1-f0e7-584f-bbce-488c880cb6bd_3@MCPsignal.23.137:0.0306691[&&NHX:Sample=rhiztom1:Type=capture:besthit=97.2:bitscore=191.0:capture_class=c__Gammaproteobacteria:capture_domain=d__Bacteria:capture_family=f__Burkholderiaceae:capture_genus=g__Paraburkholderia:capture_order=o__Burkholderiales:capture_phylum=p__Proteobacteria:capture_species=s__Paraburkholderia kururiensis_A:evalue=1.74e-62:gapopen=0.0:heptad=MCP-40H:length=109.0:mismatch=3.0:qcovhsp=95.6:qend=109.0:qstart=1.0:ref_name=RS_GCF_900129765.1_protein.faa_NZ_FQWU01000002.1_894@PF00015_full_PFAM.371.587:scovhsp=50.5:send=126.0:sstart=18.0])0:1.3e-08[&&NHX:Sample_counter=rhizpot2--1||rhiztom1--1:Type_counter=capture--2:besthit_avg=97.2:besthit_max=97.2:besthit_min=97.2:besthit_std=0:besthit_sum=97.2:bitscore_avg=191.0:bitscore_max=191.0:bitscore_min=191.0:bitscore_std=0:bitscore_sum=191.0:capture_class_counter=c__Gammaproteobacteria--2:capture_domain_counter=d__Bacteria--2:capture_family_counter=f__Burkholderiaceae--2:capture_genus_counter=g__Paraburkholderia--2:capture_order_counter=o__Burkholderiales--2:capture_phylum_counter=p__Proteobacteria--2:capture_species_counter=s__Paraburkholderia kururiensis_A--1||s__Paraburkholderia phenazinium--1:evalue_avg=1.74e-62:evalue_max=1.74e-62:evalue_min=1.74e-62:evalue_std=0:evalue_sum=1.74e-62:gapopen_avg=0.0:gapopen_max=0.0:gapopen_min=0.0:gapopen_std=0:gapopen_sum=0.0:gtdb_class_counter=:gtdb_domain_counter=:gtdb_family_counter=:gtdb_genus_counter=:gtdb_order_counter=:gtdb_phylum_counter=:gtdb_species_counter=:heptad_counter=MCP-40H--2:lbd_counter=:length_avg=109.0:length_max=109.0:length_min=109.0:length_std=0:length_sum=109.0:mismatch_avg=3.0:mismatch_max=3.0:mismatch_min=3.0:mismatch_std=0:mismatch_sum=3.0:name=N52393:qcovhsp_avg=95.6:qcovhsp_max=95.6:qcovhsp_min=95.6:qcovhsp_std=0:qcovhsp_sum=95.6:qend_avg=109.0:qend_max=109.0:qend_min=109.0:qend_std=0:qend_sum=109.0:qstart_avg=1.0:qstart_max=1.0:qstart_min=1.0:qstart_std=0:qstart_sum=1.0:ref_name_counter=RS_GCF_900129765.1_protein.faa_NZ_FQWU01000002.1_894@PF00015_full_PFAM.371.587--1:scovhsp_avg=50.5:scovhsp_max=50.5:scovhsp_min=50.5:scovhsp_std=0:scovhsp_sum=50.5:send_avg=126.0:send_max=126.0:send_min=126.0:send_std=0:send_sum=126.0:sstart_avg=18.0:sstart_max=18.0:sstart_min=18.0:sstart_std=0:sstart_sum=18.0],(43f6c0fd-2ec8-4ab4-93e2-53ac665e898d_3@MCPsignal.210.292:0.00918461[&&NHX:Sample=rhizpot1:Type=capture:capture_class=c__Gammaproteobacteria:capture_domain=d__Bacteria:capture_family=f__Burkholderiaceae:capture_genus=g__Hylemonella:capture_order=o__Burkholderiales:capture_phylum=p__Proteobacteria:capture_species=s__Hylemonella sp002633085:heptad=MCP-40H],24ce6ee1-cbfb-4eff-ad4b-85d288e51291_1@MCPsignal.33.129:0.00855832[&&NHX:Sample=rhizpot2:Type=capture:capture_class=c__Clostridia:capture_domain=d__Bacteria:capture_family=f__WQUN01:capture_genus=g__WQRX01:capture_order=o__Lachnospirales:capture_phylum=p__Firmicutes_A:capture_species=s__WQRX01 sp009780585:heptad=MCP-40H])0:1e-08[&&NHX:Sample_counter=rhizpot1--1||rhizpot2--1:Type_counter=capture--2:capture_class_counter=c__Clostridia--1||c__Gammaproteobacteria--1:capture_domain_counter=d__Bacteria--2:capture_family_counter=f__Burkholderiaceae--1||f__WQUN01--1:capture_genus_counter=g__Hylemonella--1||g__WQRX01--1:capture_order_counter=o__Burkholderiales--1||o__Lachnospirales--1:capture_phylum_counter=p__Firmicutes_A--1||p__Proteobacteria--1:capture_species_counter=s__Hylemonella sp002633085--1||s__WQRX01 sp009780585--1:gtdb_class_counter=:gtdb_domain_counter=:gtdb_family_counter=:gtdb_genus_counter=:gtdb_order_counter=:gtdb_phylum_counter=:gtdb_species_counter=:heptad_counter=MCP-40H--2:lbd_counter=:name=N52396:ref_name_counter=])0.092:1.8e-08[&&NHX:Sample_counter=rhizpot1--1||rhizpot2--2||rhiztom1--1:Type_counter=capture--4:besthit_avg=97.2:besthit_max=97.2:besthit_min=97.2:besthit_std=0:besthit_sum=97.2:bitscore_avg=191.0:bitscore_max=191.0:bitscore_min=191.0:bitscore_std=0:bitscore_sum=191.0:capture_class_counter=c__Clostridia--1||c__Gammaproteobacteria--3:capture_domain_counter=d__Bacteria--4:capture_family_counter=f__Burkholderiaceae--3||f__WQUN01--1:capture_genus_counter=g__Hylemonella--1||g__Paraburkholderia--2||g__WQRX01--1:capture_order_counter=o__Burkholderiales--3||o__Lachnospirales--1:capture_phylum_counter=p__Firmicutes_A--1||p__Proteobacteria--3:capture_species_counter=s__Hylemonella sp002633085--1||s__Paraburkholderia kururiensis_A--1||s__Paraburkholderia phenazinium--1||s__WQRX01 sp009780585--1:evalue_avg=1.74e-62:evalue_max=1.74e-62:evalue_min=1.74e-62:evalue_std=0:evalue_sum=1.74e-62:gapopen_avg=0.0:gapopen_max=0.0:gapopen_min=0.0:gapopen_std=0:gapopen_sum=0.0:gtdb_class_counter=:gtdb_domain_counter=:gtdb_family_counter=:gtdb_genus_counter=:gtdb_order_counter=:gtdb_phylum_counter=:gtdb_species_counter=:heptad_counter=MCP-40H--4:lbd_counter=:length_avg=109.0:length_max=109.0:length_min=109.0:length_std=0:length_sum=109.0:mismatch_avg=3.0:mismatch_max=3.0:mismatch_min=3.0:mismatch_std=0:mismatch_sum=3.0:name=N52397:qcovhsp_avg=95.6:qcovhsp_max=95.6:qcovhsp_min=95.6:qcovhsp_std=0:qcovhsp_sum=95.6:qend_avg=109.0:qend_max=109.0:qend_min=109.0:qend_std=0:qend_sum=109.0:qstart_avg=1.0:qstart_max=1.0:qstart_min=1.0:qstart_std=0:qstart_sum=1.0:ref_name_counter=RS_GCF_900129765.1_protein.faa_NZ_FQWU01000002.1_894@PF00015_full_PFAM.371.587--1:scovhsp_avg=50.5:scovhsp_max=50.5:scovhsp_min=50.5:scovhsp_std=0:scovhsp_sum=50.5:send_avg=126.0:send_max=126.0:send_min=126.0:send_std=0:send_sum=126.0:sstart_avg=18.0:sstart_max=18.0:sstart_min=18.0:sstart_std=0:sstart_sum=18.0],ed495b39-14ee-461b-9c4c-ead614d69194_1@MCPsignal.41.137:0.00841466[&&NHX:Sample=rhiztom3:Type=capture:capture_class=c__Gammaproteobacteria:capture_domain=d__Bacteria:capture_family=f__Burkholderiaceae:capture_genus=g__Paraburkholderia:capture_order=o__Burkholderiales:capture_phylum=p__Proteobacteria:capture_species=s__Paraburkholderia kururiensis_A:heptad=MCP-40H])0:1.8e-08[&&NHX:Sample_counter=rhizpot1--1||rhizpot2--2||rhiztom1--1||rhiztom3--1:Type_counter=capture--5:besthit_avg=97.2:besthit_max=97.2:besthit_min=97.2:besthit_std=0:besthit_sum=97.2:bitscore_avg=191.0:bitscore_max=191.0:bitscore_min=191.0:bitscore_std=0:bitscore_sum=191.0:capture_class_counter=c__Clostridia--1||c__Gammaproteobacteria--4:capture_domain_counter=d__Bacteria--5:capture_family_counter=f__Burkholderiaceae--4||f__WQUN01--1:capture_genus_counter=g__Hylemonella--1||g__Paraburkholderia--3||g__WQRX01--1:capture_order_counter=o__Burkholderiales--4||o__Lachnospirales--1:capture_phylum_counter=p__Firmicutes_A--1||p__Proteobacteria--4:capture_species_counter=s__Hylemonella sp002633085--1||s__Paraburkholderia kururiensis_A--2||s__Paraburkholderia phenazinium--1||s__WQRX01 sp009780585--1:evalue_avg=1.74e-62:evalue_max=1.74e-62:evalue_min=1.74e-62:evalue_std=0:evalue_sum=1.74e-62:gapopen_avg=0.0:gapopen_max=0.0:gapopen_min=0.0:gapopen_std=0:gapopen_sum=0.0:gtdb_class_counter=:gtdb_domain_counter=:gtdb_family_counter=:gtdb_genus_counter=:gtdb_order_counter=:gtdb_phylum_counter=:gtdb_species_counter=:heptad_counter=MCP-40H--5:lbd_counter=:length_avg=109.0:length_max=109.0:length_min=109.0:length_std=0:length_sum=109.0:mismatch_avg=3.0:mismatch_max=3.0:mismatch_min=3.0:mismatch_std=0:mismatch_sum=3.0:name=N52399:qcovhsp_avg=95.6:qcovhsp_max=95.6:qcovhsp_min=95.6:qcovhsp_std=0:qcovhsp_sum=95.6:qend_avg=109.0:qend_max=109.0:qend_min=109.0:qend_std=0:qend_sum=109.0:qstart_avg=1.0:qstart_max=1.0:qstart_min=1.0:qstart_std=0:qstart_sum=1.0:ref_name_counter=RS_GCF_900129765.1_protein.faa_NZ_FQWU01000002.1_894@PF00015_full_PFAM.371.587--1:scovhsp_avg=50.5:scovhsp_max=50.5:scovhsp_min=50.5:scovhsp_std=0:scovhsp_sum=50.5:send_avg=126.0:send_max=126.0:send_min=126.0:send_std=0:send_sum=126.0:sstart_avg=18.0:sstart_max=18.0:sstart_min=18.0:sstart_std=0:sstart_sum=18.0])0.028:1.8e-08[&&NHX:Sample_counter=rhizpot1--2||rhizpot2--2||rhiztom1--1||rhiztom3--1:Type_counter=capture--6:besthit_avg=97.2:besthit_max=97.2:besthit_min=97.2:besthit_std=0:besthit_sum=97.2:bitscore_avg=191.0:bitscore_max=191.0:bitscore_min=191.0:bitscore_std=0:bitscore_sum=191.0:capture_class_counter=c__Clostridia--2||c__Gammaproteobacteria--4:capture_domain_counter=d__Bacteria--6:capture_family_counter=f__Anaerovoracaceae--1||f__Burkholderiaceae--4||f__WQUN01--1:capture_genus_counter=g__Hylemonella--1||g__Paraburkholderia--3||g__UBA7709--1||g__WQRX01--1:capture_order_counter=o__Burkholderiales--4||o__Lachnospirales--1||o__Peptostreptococcales--1:capture_phylum_counter=p__Firmicutes_A--2||p__Proteobacteria--4:capture_species_counter=s__Hylemonella sp002633085--1||s__Paraburkholderia kururiensis_A--2||s__Paraburkholderia phenazinium--1||s__UBA7709 sp002482405--1||s__WQRX01 sp009780585--1:evalue_avg=1.74e-62:evalue_max=1.74e-62:evalue_min=1.74e-62:evalue_std=0:evalue_sum=1.74e-62:gapopen_avg=0.0:gapopen_max=0.0:gapopen_min=0.0:gapopen_std=0:gapopen_sum=0.0:gtdb_class_counter=:gtdb_domain_counter=:gtdb_family_counter=:gtdb_genus_counter=:gtdb_order_counter=:gtdb_phylum_counter=:gtdb_species_counter=:heptad_counter=MCP-40H--6:lbd_counter=:length_avg=109.0:length_max=109.0:length_min=109.0:length_std=0:length_sum=109.0:mismatch_avg=3.0:mismatch_max=3.0:mismatch_min=3.0:mismatch_std=0:mismatch_sum=3.0:name=N52400:qcovhsp_avg=95.6:qcovhsp_max=95.6:qcovhsp_min=95.6:qcovhsp_std=0:qcovhsp_sum=95.6:qend_avg=109.0:qend_max=109.0:qend_min=109.0:qend_std=0:qend_sum=109.0:qstart_avg=1.0:qstart_max=1.0:qstart_min=1.0:qstart_std=0:qstart_sum=1.0:ref_name_counter=RS_GCF_900129765.1_protein.faa_NZ_FQWU01000002.1_894@PF00015_full_PFAM.371.587--1:scovhsp_avg=50.5:scovhsp_max=50.5:scovhsp_min=50.5:scovhsp_std=0:scovhsp_sum=50.5:send_avg=126.0:send_max=126.0:send_min=126.0:send_std=0:send_sum=126.0:sstart_avg=18.0:sstart_max=18.0:sstart_min=18.0:sstart_std=0:sstart_sum=18.0],f2fd7cb4-8906-4fd5-a304-08685b675b3d_5@MCPsignal.82.186:5e-09[&&NHX:Sample=rhizpot1:Type=capture:capture_class=c__Clostridia:capture_domain=d__Bacteria:capture_family=f__Anaerovoracaceae:capture_genus=g__UBA7709:capture_order=o__Peptostreptococcales:capture_phylum=p__Firmicutes_A:capture_species=s__UBA7709 sp002482405:heptad=MCP-40H])0.334:1.3e-08[&&NHX:Sample_counter=rhizpot1--3||rhizpot2--2||rhiztom1--1||rhiztom3--1:Type_counter=capture--7:besthit_avg=97.2:besthit_max=97.2:besthit_min=97.2:besthit_std=0:besthit_sum=97.2:bitscore_avg=191.0:bitscore_max=191.0:bitscore_min=191.0:bitscore_std=0:bitscore_sum=191.0:capture_class_counter=c__Clostridia--3||c__Gammaproteobacteria--4:capture_domain_counter=d__Bacteria--7:capture_family_counter=f__Anaerovoracaceae--2||f__Burkholderiaceae--4||f__WQUN01--1:capture_genus_counter=g__Hylemonella--1||g__Paraburkholderia--3||g__UBA7709--2||g__WQRX01--1:capture_order_counter=o__Burkholderiales--4||o__Lachnospirales--1||o__Peptostreptococcales--2:capture_phylum_counter=p__Firmicutes_A--3||p__Proteobacteria--4:capture_species_counter=s__Hylemonella sp002633085--1||s__Paraburkholderia kururiensis_A--2||s__Paraburkholderia phenazinium--1||s__UBA7709 sp002482405--2||s__WQRX01 sp009780585--1:evalue_avg=1.74e-62:evalue_max=1.74e-62:evalue_min=1.74e-62:evalue_std=0:evalue_sum=1.74e-62:gapopen_avg=0.0:gapopen_max=0.0:gapopen_min=0.0:gapopen_std=0:gapopen_sum=0.0:gtdb_class_counter=:gtdb_domain_counter=:gtdb_family_counter=:gtdb_genus_counter=:gtdb_order_counter=:gtdb_phylum_counter=:gtdb_species_counter=:heptad_counter=MCP-40H--7:lbd_counter=:length_avg=109.0:length_max=109.0:length_min=109.0:length_std=0:length_sum=109.0:mismatch_avg=3.0:mismatch_max=3.0:mismatch_min=3.0:mismatch_std=0:mismatch_sum=3.0:name=N52402:qcovhsp_avg=95.6:qcovhsp_max=95.6:qcovhsp_min=95.6:qcovhsp_std=0:qcovhsp_sum=95.6:qend_avg=109.0:qend_max=109.0:qend_min=109.0:qend_std=0:qend_sum=109.0:qstart_avg=1.0:qstart_max=1.0:qstart_min=1.0:qstart_std=0:qstart_sum=1.0:ref_name_counter=RS_GCF_900129765.1_protein.faa_NZ_FQWU01000002.1_894@PF00015_full_PFAM.371.587--1:scovhsp_avg=50.5:scovhsp_max=50.5:scovhsp_min=50.5:scovhsp_std=0:scovhsp_sum=50.5:send_avg=126.0:send_max=126.0:send_min=126.0:send_std=0:send_sum=126.0:sstart_avg=18.0:sstart_max=18.0:sstart_min=18.0:sstart_std=0:sstart_sum=18.0])0:5e-09[&&NHX:Sample_counter=rhizpot1--5||rhizpot2--2||rhiztom1--2||rhiztom3--1:Type_counter=capture--10:besthit_avg=94.9:besthit_max=97.2:besthit_min=92.6:besthit_std=3.2526911934581246:besthit_sum=189.8:bitscore_avg=206.0:bitscore_max=221.0:bitscore_min=191.0:bitscore_std=21.213203435596427:bitscore_sum=412.0:capture_class_counter=c__Clostridia--3||c__Coriobacteriia--1||c__Gammaproteobacteria--6:capture_domain_counter=d__Bacteria--10:capture_family_counter=f__Anaerovoracaceae--2||f__Burkholderiaceae--6||f__UBA2279--1||f__WQUN01--1:capture_genus_counter=g__Hylemonella--2||g__Massilia--1||g__Paraburkholderia--3||g__UBA2286--1||g__UBA7709--2||g__WQRX01--1:capture_order_counter=o__Burkholderiales--6||o__Lachnospirales--1||o__OPB41--1||o__Peptostreptococcales--2:capture_phylum_counter=p__Actinobacteriota--1||p__Firmicutes_A--3||p__Proteobacteria--6:capture_species_counter=s__Hylemonella sp002633085--1||s__Hylemonella sp003500955--1||s__Massilia sp001426525--1||s__Paraburkholderia kururiensis_A--2||s__Paraburkholderia phenazinium--1||s__UBA2286 sp002841355--1||s__UBA7709 sp002482405--2||s__WQRX01 sp009780585--1:evalue_avg=8.7000000000074e-63:evalue_max=1.74e-62:evalue_min=1.48e-74:evalue_std=1.2303657992635461e-62:evalue_sum=1.74000000000148e-62:gapopen_avg=0.0:gapopen_max=0.0:gapopen_min=0.0:gapopen_std=0.0:gapopen_sum=0.0:gtdb_class_counter=:gtdb_domain_counter=:gtdb_family_counter=:gtdb_genus_counter=:gtdb_order_counter=:gtdb_phylum_counter=:gtdb_species_counter=:heptad_counter=MCP-40H--10:lbd_counter=:length_avg=122.0:length_max=135.0:length_min=109.0:length_std=18.384776310850235:length_sum=244.0:mismatch_avg=6.5:mismatch_max=10.0:mismatch_min=3.0:mismatch_std=4.949747468305833:mismatch_sum=13.0:name=N52403:qcovhsp_avg=97.8:qcovhsp_max=100.0:qcovhsp_min=95.6:qcovhsp_std=3.111269837220813:qcovhsp_sum=195.6:qend_avg=122.0:qend_max=135.0:qend_min=109.0:qend_std=18.384776310850235:qend_sum=244.0:qstart_avg=1.0:qstart_max=1.0:qstart_min=1.0:qstart_std=0.0:qstart_sum=2.0:ref_name_counter=RS_GCF_011682065.1_protein.faa_NZ_VUYU01000037.1_43@PF00015_full_PFAM.392.588--1||RS_GCF_900129765.1_protein.faa_NZ_FQWU01000002.1_894@PF00015_full_PFAM.371.587--1:scovhsp_avg=59.7:scovhsp_max=68.9:scovhsp_min=50.5:scovhsp_std=13.010764773832479:scovhsp_sum=119.4:send_avg=137.5:send_max=149.0:send_min=126.0:send_std=16.263455967290593:send_sum=275.0:sstart_avg=16.5:sstart_max=18.0:sstart_min=15.0:sstart_std=2.1213203435596424:sstart_sum=33.0])0:5e-09[&&NHX:Sample_counter=rhizpot1--7||rhizpot2--3||rhizpot3--1||rhiztom1--2||rhiztom3--1:Type_counter=capture--14:besthit_avg=91.46000000000001:besthit_max=97.8:besthit_min=83.7:besthit_std=6.412331869140897:besthit_sum=457.3:bitscore_avg=196.0:bitscore_max=221.0:bitscore_min=156.0:bitscore_std=25.387004549572207:bitscore_sum=980.0:capture_class_counter=c__Alphaproteobacteria--1||c__Clostridia--5||c__Coriobacteriia--1||c__Gammaproteobacteria--6||c__Spirochaetia--1:capture_domain_counter=d__Bacteria--14:capture_family_counter=f__Anaerovoracaceae--3||f__Azospirillaceae--1||f__Burkholderiaceae--6||f__Treponemataceae--1||f__UBA2279--1||f__WQUN01--2:capture_genus_counter=g__Azospirillum--1||g__Hylemonella--2||g__Massilia--1||g__Paraburkholderia--3||g__Treponema_D--1||g__UBA2286--1||g__UBA7709--3||g__WQRX01--2:capture_order_counter=o__Azospirillales--1||o__Burkholderiales--6||o__Lachnospirales--2||o__OPB41--1||o__Peptostreptococcales--3||o__Treponematales--1:capture_phylum_counter=p__Actinobacteriota--1||p__Firmicutes_A--5||p__Proteobacteria--7||p__Spirochaetota--1:capture_species_counter=s__Azospirillum oryzae--1||s__Hylemonella sp002633085--1||s__Hylemonella sp003500955--1||s__Massilia sp001426525--1||s__Paraburkholderia kururiensis_A--2||s__Paraburkholderia phenazinium--1||s__Treponema_D sp017412405--1||s__UBA2286 sp002841355--1||s__UBA7709 sp002482405--3||s__WQRX01 sp009780585--2:evalue_avg=2.800000000003484e-51:evalue_max=1.4e-50:evalue_min=1.48e-74:evalue_std=6.260990336997463e-51:evalue_sum=1.4000000000017419e-50:gapopen_avg=0.0:gapopen_max=0.0:gapopen_min=0.0:gapopen_std=0.0:gapopen_sum=0.0:gtdb_class_counter=:gtdb_domain_counter=:gtdb_family_counter=:gtdb_genus_counter=:gtdb_order_counter=:gtdb_phylum_counter=:gtdb_species_counter=:heptad_counter=MCP-40H--14:lbd_counter=:length_avg=122.4:length_max=143.0:length_min=90.0:length_std=22.19909908081857:length_sum=612.0:mismatch_avg=11.4:mismatch_max=22.0:mismatch_min=2.0:mismatch_std=9.316651759081692:mismatch_sum=57.0:name=N52404:qcovhsp_avg=98.98:qcovhsp_max=100.0:qcovhsp_min=95.6:qcovhsp_std=1.9136352839556467:qcovhsp_sum=494.90000000000003:qend_avg=122.6:qend_max=143.0:qend_min=90.0:qend_std=22.345021816950638:qend_sum=613.0:qstart_avg=1.2:qstart_max=2.0:qstart_min=1.0:qstart_std=0.4472135954999579:qstart_sum=6.0:ref_name_counter=RS_GCF_003416895.1_protein.faa_NZ_QVIO01000027.1_1@PF00015_full_PFAM.165.281--1||RS_GCF_011682065.1_protein.faa_NZ_VUYU01000037.1_43@PF00015_full_PFAM.392.588--1||RS_GCF_011682145.1_protein.faa_NZ_WHJH01000007.1_56@PF00015_full_PFAM.394.587--2||RS_GCF_900129765.1_protein.faa_NZ_FQWU01000002.1_894@PF00015_full_PFAM.371.587--1:scovhsp_avg=68.2:scovhsp_max=77.6:scovhsp_min=50.5:scovhsp_std=10.48618138313466:scovhsp_sum=341.0:send_avg=144.6:send_max=170.0:send_min=108.0:send_std=27.36421020237931:send_sum=723.0:sstart_avg=23.2:sstart_max=36.0:sstart_min=15.0:sstart_std=8.64291617453276:sstart_sum=116.0])0.697:5e-09[&&NHX:Sample_counter=rhizpot1--28||rhizpot2--8||rhizpot3--20||rhiztom1--7||rhiztom2--12||rhiztom3--9:Type_counter=GTDB--9||capture--84:besthit_avg=94.7:besthit_max=99.1:besthit_min=73.1:besthit_std=5.345714794736684:besthit_sum=4072.1:bitscore_avg=231.1790697674419:bitscore_max=307.0:bitscore_min=74.7:bitscore_std=66.24311485566429:bitscore_sum=9940.7:capture_class_counter=c__Abditibacteria--1||c__Alphaproteobacteria--21||c__Bacteroidia--1||c__Clostridia--8||c__Coriobacteriia--1||c__Cyanobacteriia--1||c__Desulfovibrionia--1||c__Gammaproteobacteria--42||c__Gemmatimonadetes--1||c__Magnetococcia--1||c__Negativicutes--1||c__Polyangia--3||c__SURF-8--1||c__Spirochaetia--1:capture_domain_counter=d__Bacteria--84:capture_family_counter=f__Abditibacteriaceae--1||f__Acetonemaceae--1||f__Anaerovoracaceae--3||f__Azospirillaceae--9||f__Beijerinckiaceae--2||f__Burkholderiaceae--33||f__Chromatiaceae--1||f__Desulfovibrionaceae--1||f__Enterobacteriaceae--4||f__Fen-1088--3||f__GWC2-71-9--1||f__Halomonadaceae--1||f__Lachnospiraceae--1||f__Magnetaquicoccaceae--1||f__Magnetospirillaceae--1||f__Nostocaceae--1||f__Oscillospiraceae--2||f__Rhizobiaceae--1||f__Rhodanobacteraceae--1||f__Rhodobacteraceae--2||f__SURF-8--1||f__Sphingomonadaceae--6||f__Treponemataceae--1||f__UBA2279--1||f__UBA3824--1||f__UBA5862--1||f__WQUN01--2||f__Xanthomonadaceae--1:capture_genus_counter=g__Abditibacterium--1||g__Achromobacter--5||g__Acidovorax_A--1||g__An92--1||g__Anaerosporomusa--1||g__Aquabacterium--1||g__Azospirillum--9||g__CAIULK01--1||g__Chlorogloeopsis--1||g__Dyella_A--1||g__Enterenecus--1||g__Enterobacter--2||g__Fen-1118--3||g__Halomonas--1||g__Hungatella--1||g__Hylemonella--4||g__JAANAU01--1||g__Kluyvera--1||g__Massilia--2||g__Methylobacterium--2||g__Neorhizobium--1||g__Novosphingobium--1||g__Pantoea--1||g__Paraburkholderia--18||g__Pseudoduganella--1||g__Rubrimonas--1||g__Rugamonas--1||g__SPDF01--1||g__SURF-8--1||g__Solidesulfovibrio--1||g__Sphingomonas--5||g__Stenotrophomonas--1||g__Thiorhodococcus--1||g__Treponema_D--1||g__UBA2286--1||g__UBA3824--1||g__UBA5862--1||g__UBA7709--3||g__WQRX01--2||g__Yoonia--1:capture_order_counter=o__Abditibacteriales--1||o__Azospirillales--9||o__Bacteroidales--1||o__Burkholderiales--33||o__Chromatiales--1||o__Cyanobacteriales--1||o__Desulfovibrionales--1||o__Enterobacterales--4||o__Gemmatimonadales--1||o__Lachnospirales--3||o__Magnetococcales--1||o__OPB41--1||o__Oscillospirales--2||o__Palsa-1104_A--3||o__Peptostreptococcales--3||o__Pseudomonadales--2||o__Rhizobiales--3||o__Rhodobacterales--2||o__Rhodospirillales--1||o__SURF-8--1||o__Sphingomonadales--6||o__Sporomusales_A--1||o__Treponematales--1||o__Xanthomonadales--2:capture_phylum_counter=p__Actinobacteriota--1||p__Armatimonadota--1||p__Bacteroidota--1||p__Cyanobacteria--1||p__Desulfobacterota_I--1||p__Firmicutes_A--8||p__Firmicutes_C--1||p__Gemmatimonadota--1||p__Myxococcota--4||p__Proteobacteria--64||p__Spirochaetota--1:capture_species_counter=s__Abditibacterium utsteinense--1||s__Achromobacter insuavis_A--5||s__Acidovorax_A sp002397315--1||s__An92 sp009935845--1||s__Anaerosporomusa sp900542835--1||s__Aquabacterium sp016000265--1||s__Azospirillum brasilense_D--1||s__Azospirillum griseum--1||s__Azospirillum oleiclasticum--1||s__Azospirillum oryzae--4||s__Azospirillum soli--1||s__Azospirillum sp003116015--1||s__CAIULK01 sp903899885--1||s__Chlorogloeopsis fritschii--1||s__Dyella_A thiooxydans--1||s__Enterenecus sp910587255--1||s__Enterobacter cancerogenus--1||s__Enterobacter vonholyi--1||s__Fen-1118 sp016935975--3||s__Halomonas sp007129225--1||s__Hungatella sp005845265--1||s__Hylemonella sp002633085--3||s__Hylemonella sp003500955--1||s__JAANAU01 sp011089965--1||s__Kluyvera cryocrescens--1||s__Massilia sp001426525--2||s__Methylobacterium sp008040035--2||s__Neorhizobium deserti--1||s__Novosphingobium sp015865035--1||s__Pantoea septica--1||s__Paraburkholderia kururiensis_A--17||s__Paraburkholderia phenazinium--1||s__Pseudoduganella umbonata--1||s__Rubrimonas cliftonensis--1||s__Rugamonas sp013284265--1||s__SPDF01 sp004525055--1||s__SURF-8 sp003598065--1||s__Solidesulfovibrio fructosivorans--1||s__Sphingomonas taxi_B--5||s__Stenotrophomonas maltophilia_AO--1||s__Thiorhodococcus violacea_A--1||s__Treponema_D sp017412405--1||s__UBA2286 sp002841355--1||s__UBA3824 sp017530465--1||s__UBA5862 sp002408105--1||s__UBA7709 sp002482405--3||s__WQRX01 sp009780585--2||s__Yoonia vestfoldensis_B--1:evalue_avg=4.209316627933953e-21:evalue_max=1.81e-19:evalue_min=1.83e-107:evalue_std=2.76022389973417e-20:evalue_sum=1.8100061500116e-19:gapopen_avg=0.11627906976744186:gapopen_max=2.0:gapopen_min=0.0:gapopen_std=0.390927001198153:gapopen_sum=5.0:gtdb_class_counter=c__Alphaproteobacteria--1||c__Gammaproteobacteria--8:gtdb_domain_counter=d__Bacteria--9:gtdb_family_counter=f__Azospirillaceae--1||f__Pseudomonadaceae--8:gtdb_genus_counter=g__CAIZDL01--1||g__Pseudomonas_B--8:gtdb_order_counter=o__Azospirillales--1||o__Pseudomonadales--8:gtdb_phylum_counter=p__Proteobacteria--9:gtdb_species_counter=s__CAIZDL01 sp903931735--1||s__Pseudomonas_B oryzihabitans--1||s__Pseudomonas_B oryzihabitans_B--1||s__Pseudomonas_B oryzihabitans_D--1||s__Pseudomonas_B oryzihabitans_E--1||s__Pseudomonas_B psychrotolerans_B--1||s__Pseudomonas_B psychrotolerans_C--1||s__Pseudomonas_B rhizoryzae--1||s__Pseudomonas_B sp001512295--1:heptad_counter=MCP-24H--1||MCP-34H--1||MCP-40H--91:lbd_counter=:lca_tree=p__Proteobacteria:length_avg=136.48837209302326:length_max=178.0:length_min=44.0:length_std=36.48376814095567:length_sum=5869.0:mismatch_avg=6.790697674418604:mismatch_max=27.0:mismatch_min=1.0:mismatch_std=5.934395863402264:mismatch_sum=292.0:name=N52405:qcovhsp_avg=99.62558139534883:qcovhsp_max=100.0:qcovhsp_min=95.6:qcovhsp_std=0.9294373677650408:qcovhsp_sum=4283.9:qend_avg=136.65116279069767:qend_max=178.0:qend_min=44.0:qend_std=36.51932542597284:qend_sum=5876.0:qstart_avg=1.2325581395348837:qstart_max=5.0:qstart_min=1.0:qstart_std=0.7818540023963061:qstart_sum=53.0:ref_name_counter=GB_GCA_002428015.1_protein.faa_DIZW01000078.1_34@PF00015_full_PFAM.390.585--1||GB_GCA_017853715.1_protein.faa_JAFMIZ010000088.1_4@PF00015_full_PFAM.325.514--1||GB_GCA_018883185.1_protein.faa_VEQP01000003.1_9@PF00015_full_PFAM.340.519--1||RS_GCF_000317285.1_protein.faa_NZ_AJLN01000074.1_49@PF00015_full_PFAM.782.957--1||RS_GCF_001425265.1_protein.faa_NZ_LMEC01000020.1_1046@PF00015_full_PFAM.1.381.469--4||RS_GCF_003416895.1_protein.faa_NZ_QVIO01000027.1_1@PF00015_full_PFAM.165.281--1||RS_GCF_011046245.1_protein.faa_NZ_CP049241.1_863@PF00015_full_PFAM.98.280--1||RS_GCF_011682065.1_protein.faa_NZ_VUYU01000037.1_43@PF00015_full_PFAM.392.588--10||RS_GCF_011682145.1_protein.faa_NZ_WHJH01000007.1_56@PF00015_full_PFAM.394.587--5||RS_GCF_900129765.1_protein.faa_NZ_FQWU01000002.1_894@PF00015_full_PFAM.371.587--18:scovhsp_avg=71.01162790697674:scovhsp_max=82.4:scovhsp_min=50.0:scovhsp_std=10.165352201574713:scovhsp_sum=3053.5:send_avg=164.30232558139534:send_max=196.0:send_min=76.0:send_std=34.020676404714976:send_sum=7065.0:sstart_avg=28.86046511627907:sstart_max=69.0:sstart_min=2.0:sstart_std=16.419473623238666:sstart_sum=1241.0])0.691:1.3e-08[&&NHX:Sample_counter=rhizpot1--33||rhizpot2--8||rhizpot3--22||rhiztom1--8||rhiztom2--14||rhiztom3--9:Type_counter=GTDB--9||capture--94:besthit_avg=95.1529411764706:besthit_max=99.1:besthit_min=73.1:besthit_std=5.018499893042799:besthit_sum=4852.800000000001:bitscore_avg=232.40588235294118:bitscore_max=307.0:bitscore_min=74.7:bitscore_std=61.48022254925468:bitscore_sum=11852.7:capture_class_counter=c__Abditibacteria--1||c__Alphaproteobacteria--24||c__Bacteroidia--1||c__Clostridia--10||c__Coriobacteriia--1||c__Cyanobacteriia--1||c__Desulfovibrionia--1||c__Gammaproteobacteria--47||c__Gemmatimonadetes--1||c__Magnetococcia--1||c__Negativicutes--1||c__Polyangia--3||c__SURF-8--1||c__Spirochaetia--1:capture_domain_counter=d__Bacteria--94:capture_family_counter=f__Abditibacteriaceae--1||f__Acetonemaceae--1||f__Anaerovoracaceae--4||f__Azospirillaceae--10||f__Beijerinckiaceae--2||f__Burkholderiaceae--36||f__Chromatiaceae--1||f__Clostridiaceae--1||f__Desulfovibrionaceae--1||f__Enterobacteriaceae--5||f__Fen-1088--3||f__GWC2-71-9--1||f__Halomonadaceae--1||f__Lachnospiraceae--1||f__Magnetaquicoccaceae--1||f__Magnetospirillaceae--1||f__Nostocaceae--1||f__Oscillospiraceae--2||f__Rhizobiaceae--1||f__Rhodanobacteraceae--2||f__Rhodobacteraceae--2||f__SURF-8--1||f__Sphingomonadaceae--8||f__Treponemataceae--1||f__UBA2279--1||f__UBA3824--1||f__UBA5862--1||f__WQUN01--2||f__Xanthomonadaceae--1:capture_genus_counter=g__Abditibacterium--1||g__Achromobacter--5||g__Acidovorax_A--1||g__An92--1||g__Anaerosporomusa--1||g__Aquabacterium--1||g__Azospirillum--10||g__CAIULK01--1||g__Chlorogloeopsis--1||g__Clostridium_J--1||g__Dyella_A--1||g__Enterenecus--1||g__Enterobacter--3||g__Fen-1118--3||g__Halomonas--1||g__Hungatella--1||g__Hylemonella--4||g__JAANAU01--1||g__Kluyvera--1||g__Luteibacter--1||g__Massilia--2||g__Methylobacterium--2||g__Neorhizobium--1||g__Novosphingobium--1||g__Pantoea--1||g__Paraburkholderia--20||g__Pseudoduganella--2||g__Rhizorhabdus--1||g__Rubrimonas--1||g__Rugamonas--1||g__SPDF01--1||g__SURF-8--1||g__Solidesulfovibrio--1||g__Sphingobium--1||g__Sphingomonas--5||g__Stenotrophomonas--1||g__Thiorhodococcus--1||g__Treponema_D--1||g__UBA2286--1||g__UBA3824--1||g__UBA5862--1||g__UBA7709--4||g__WQRX01--2||g__Yoonia--1:capture_order_counter=o__Abditibacteriales--1||o__Azospirillales--10||o__Bacteroidales--1||o__Burkholderiales--36||o__Chromatiales--1||o__Clostridiales--1||o__Cyanobacteriales--1||o__Desulfovibrionales--1||o__Enterobacterales--5||o__Gemmatimonadales--1||o__Lachnospirales--3||o__Magnetococcales--1||o__OPB41--1||o__Oscillospirales--2||o__Palsa-1104_A--3||o__Peptostreptococcales--4||o__Pseudomonadales--2||o__Rhizobiales--3||o__Rhodobacterales--2||o__Rhodospirillales--1||o__SURF-8--1||o__Sphingomonadales--8||o__Sporomusales_A--1||o__Treponematales--1||o__Xanthomonadales--3:capture_phylum_counter=p__Actinobacteriota--1||p__Armatimonadota--1||p__Bacteroidota--1||p__Cyanobacteria--1||p__Desulfobacterota_I--1||p__Firmicutes_A--10||p__Firmicutes_C--1||p__Gemmatimonadota--1||p__Myxococcota--4||p__Proteobacteria--72||p__Spirochaetota--1:capture_species_counter=s__Abditibacterium utsteinense--1||s__Achromobacter insuavis_A--5||s__Acidovorax_A sp002397315--1||s__An92 sp009935845--1||s__Anaerosporomusa sp900542835--1||s__Aquabacterium sp016000265--1||s__Azospirillum brasilense_D--1||s__Azospirillum griseum--1||s__Azospirillum oleiclasticum--1||s__Azospirillum oryzae--5||s__Azospirillum soli--1||s__Azospirillum sp003116015--1||s__CAIULK01 sp903899885--1||s__Chlorogloeopsis fritschii--1||s__Clostridium_J punense--1||s__Dyella_A thiooxydans--1||s__Enterenecus sp910587255--1||s__Enterobacter cancerogenus--1||s__Enterobacter vonholyi--2||s__Fen-1118 sp016935975--3||s__Halomonas sp007129225--1||s__Hungatella sp005845265--1||s__Hylemonella sp002633085--3||s__Hylemonella sp003500955--1||s__JAANAU01 sp011089965--1||s__Kluyvera cryocrescens--1||s__Luteibacter yeojuensis_A--1||s__Massilia sp001426525--2||s__Methylobacterium sp008040035--2||s__Neorhizobium deserti--1||s__Novosphingobium sp015865035--1||s__Pantoea septica--1||s__Paraburkholderia kururiensis_A--19||s__Paraburkholderia phenazinium--1||s__Pseudoduganella umbonata--2||s__Rhizorhabdus montanisoli--1||s__Rubrimonas cliftonensis--1||s__Rugamonas sp013284265--1||s__SPDF01 sp004525055--1||s__SURF-8 sp003598065--1||s__Solidesulfovibrio fructosivorans--1||s__Sphingobium sp000283515--1||s__Sphingomonas taxi_B--5||s__Stenotrophomonas maltophilia_AO--1||s__Thiorhodococcus violacea_A--1||s__Treponema_D sp017412405--1||s__UBA2286 sp002841355--1||s__UBA3824 sp017530465--1||s__UBA5862 sp002408105--1||s__UBA7709 sp002482405--4||s__WQRX01 sp009780585--2||s__Yoonia vestfoldensis_B--1:evalue_avg=3.5490316666894115e-21:evalue_max=1.81e-19:evalue_min=1.83e-107:evalue_std=2.5345067798705478e-20:evalue_sum=1.8100061500116e-19:gapopen_avg=0.11764705882352941:gapopen_max=2.0:gapopen_min=0.0:gapopen_std=0.38194548425289243:gapopen_sum=6.0:gtdb_class_counter=c__Alphaproteobacteria--1||c__Gammaproteobacteria--8:gtdb_domain_counter=d__Bacteria--9:gtdb_family_counter=f__Azospirillaceae--1||f__Pseudomonadaceae--8:gtdb_genus_counter=g__CAIZDL01--1||g__Pseudomonas_B--8:gtdb_order_counter=o__Azospirillales--1||o__Pseudomonadales--8:gtdb_phylum_counter=p__Proteobacteria--9:gtdb_species_counter=s__CAIZDL01 sp903931735--1||s__Pseudomonas_B oryzihabitans--1||s__Pseudomonas_B oryzihabitans_B--1||s__Pseudomonas_B oryzihabitans_D--1||s__Pseudomonas_B oryzihabitans_E--1||s__Pseudomonas_B psychrotolerans_B--1||s__Pseudomonas_B psychrotolerans_C--1||s__Pseudomonas_B rhizoryzae--1||s__Pseudomonas_B sp001512295--1:heptad_counter=MCP-24H--1||MCP-34H--1||MCP-40H--101:lbd_counter=:lca_tree=p__Proteobacteria:length_avg=136.6078431372549:length_max=178.0:length_min=44.0:length_std=33.890457908604624:length_sum=6967.0:mismatch_avg=6.235294117647059:mismatch_max=27.0:mismatch_min=1.0:mismatch_std=5.609236080944063:mismatch_sum=318.0:name=N52406:qcovhsp_avg=99.57450980392157:qcovhsp_max=100.0:qcovhsp_min=95.6:qcovhsp_std=1.0117001803409758:qcovhsp_sum=5078.3:qend_avg=136.7843137254902:qend_max=178.0:qend_min=44.0:qend_std=33.89767763460512:qend_sum=6976.0:qstart_avg=1.2352941176470589:qstart_max=5.0:qstart_min=1.0:qstart_std=0.7638909685057849:qstart_sum=63.0:ref_name_counter=GB_GCA_002428015.1_protein.faa_DIZW01000078.1_34@PF00015_full_PFAM.390.585--1||GB_GCA_017853715.1_protein.faa_JAFMIZ010000088.1_4@PF00015_full_PFAM.325.514--1||GB_GCA_018883185.1_protein.faa_VEQP01000003.1_9@PF00015_full_PFAM.340.519--1||RS_GCF_000317285.1_protein.faa_NZ_AJLN01000074.1_49@PF00015_full_PFAM.782.957--1||RS_GCF_001425265.1_protein.faa_NZ_LMEC01000020.1_1046@PF00015_full_PFAM.1.381.469--4||RS_GCF_003416895.1_protein.faa_NZ_QVIO01000027.1_1@PF00015_full_PFAM.165.281--1||RS_GCF_004322755.1_protein.faa_NZ_CP036401.1_3987@PF00015_full_PFAM.398.587--1||RS_GCF_011046245.1_protein.faa_NZ_CP049241.1_863@PF00015_full_PFAM.98.280--1||RS_GCF_011682065.1_protein.faa_NZ_VUYU01000037.1_43@PF00015_full_PFAM.392.588--17||RS_GCF_011682145.1_protein.faa_NZ_WHJH01000007.1_56@PF00015_full_PFAM.394.587--5||RS_GCF_900129765.1_protein.faa_NZ_FQWU01000002.1_894@PF00015_full_PFAM.371.587--18:scovhsp_avg=70.89019607843137:scovhsp_max=82.4:scovhsp_min=50.0:scovhsp_std=9.696829479824029:scovhsp_sum=3615.4:send_avg=164.05882352941177:send_max=196.0:send_min=76.0:send_std=32.05770532318611:send_sum=8367.0:sstart_avg=28.50980392156863:sstart_max=69.0:sstart_min=2.0:sstart_std=15.384892003546346:sstart_sum=1454.0])0.056:1.8e-08[&&NHX:Sample_counter=rhizpot1--33||rhizpot2--8||rhizpot3--22||rhiztom1--8||rhiztom2--15||rhiztom3--9:Type_counter=GTDB--9||capture--95:besthit_avg=95.1529411764706:besthit_max=99.1:besthit_min=73.1:besthit_std=5.018499893042799:besthit_sum=4852.800000000001:bitscore_avg=232.40588235294118:bitscore_max=307.0:bitscore_min=74.7:bitscore_std=61.48022254925468:bitscore_sum=11852.7:capture_class_counter=c__Abditibacteria--1||c__Alphaproteobacteria--24||c__Bacteroidia--1||c__Clostridia--10||c__Coriobacteriia--1||c__Cyanobacteriia--1||c__Desulfovibrionia--1||c__Gammaproteobacteria--47||c__Gemmatimonadetes--1||c__Magnetococcia--1||c__Negativicutes--1||c__Polyangia--3||c__SURF-8--2||c__Spirochaetia--1:capture_domain_counter=d__Bacteria--95:capture_family_counter=f__Abditibacteriaceae--1||f__Acetonemaceae--1||f__Anaerovoracaceae--4||f__Azospirillaceae--10||f__Beijerinckiaceae--2||f__Burkholderiaceae--36||f__Chromatiaceae--1||f__Clostridiaceae--1||f__Desulfovibrionaceae--1||f__Enterobacteriaceae--5||f__Fen-1088--3||f__GWC2-71-9--1||f__Halomonadaceae--1||f__Lachnospiraceae--1||f__Magnetaquicoccaceae--1||f__Magnetospirillaceae--1||f__Nostocaceae--1||f__Oscillospiraceae--2||f__Rhizobiaceae--1||f__Rhodanobacteraceae--2||f__Rhodobacteraceae--2||f__SURF-8--2||f__Sphingomonadaceae--8||f__Treponemataceae--1||f__UBA2279--1||f__UBA3824--1||f__UBA5862--1||f__WQUN01--2||f__Xanthomonadaceae--1:capture_genus_counter=g__Abditibacterium--1||g__Achromobacter--5||g__Acidovorax_A--1||g__An92--1||g__Anaerosporomusa--1||g__Aquabacterium--1||g__Azospirillum--10||g__CAIULK01--1||g__Chlorogloeopsis--1||g__Clostridium_J--1||g__Dyella_A--1||g__Enterenecus--1||g__Enterobacter--3||g__Fen-1118--3||g__Halomonas--1||g__Hungatella--1||g__Hylemonella--4||g__JAANAU01--1||g__Kluyvera--1||g__Luteibacter--1||g__Massilia--2||g__Methylobacterium--2||g__Neorhizobium--1||g__Novosphingobium--1||g__Pantoea--1||g__Paraburkholderia--20||g__Pseudoduganella--2||g__Rhizorhabdus--1||g__Rubrimonas--1||g__Rugamonas--1||g__SPDF01--1||g__SURF-8--2||g__Solidesulfovibrio--1||g__Sphingobium--1||g__Sphingomonas--5||g__Stenotrophomonas--1||g__Thiorhodococcus--1||g__Treponema_D--1||g__UBA2286--1||g__UBA3824--1||g__UBA5862--1||g__UBA7709--4||g__WQRX01--2||g__Yoonia--1:capture_order_counter=o__Abditibacteriales--1||o__Azospirillales--10||o__Bacteroidales--1||o__Burkholderiales--36||o__Chromatiales--1||o__Clostridiales--1||o__Cyanobacteriales--1||o__Desulfovibrionales--1||o__Enterobacterales--5||o__Gemmatimonadales--1||o__Lachnospirales--3||o__Magnetococcales--1||o__OPB41--1||o__Oscillospirales--2||o__Palsa-1104_A--3||o__Peptostreptococcales--4||o__Pseudomonadales--2||o__Rhizobiales--3||o__Rhodobacterales--2||o__Rhodospirillales--1||o__SURF-8--2||o__Sphingomonadales--8||o__Sporomusales_A--1||o__Treponematales--1||o__Xanthomonadales--3:capture_phylum_counter=p__Actinobacteriota--1||p__Armatimonadota--1||p__Bacteroidota--1||p__Cyanobacteria--1||p__Desulfobacterota_I--1||p__Firmicutes_A--10||p__Firmicutes_C--1||p__Gemmatimonadota--1||p__Myxococcota--5||p__Proteobacteria--72||p__Spirochaetota--1:capture_species_counter=s__Abditibacterium utsteinense--1||s__Achromobacter insuavis_A--5||s__Acidovorax_A sp002397315--1||s__An92 sp009935845--1||s__Anaerosporomusa sp900542835--1||s__Aquabacterium sp016000265--1||s__Azospirillum brasilense_D--1||s__Azospirillum griseum--1||s__Azospirillum oleiclasticum--1||s__Azospirillum oryzae--5||s__Azospirillum soli--1||s__Azospirillum sp003116015--1||s__CAIULK01 sp903899885--1||s__Chlorogloeopsis fritschii--1||s__Clostridium_J punense--1||s__Dyella_A thiooxydans--1||s__Enterenecus sp910587255--1||s__Enterobacter cancerogenus--1||s__Enterobacter vonholyi--2||s__Fen-1118 sp016935975--3||s__Halomonas sp007129225--1||s__Hungatella sp005845265--1||s__Hylemonella sp002633085--3||s__Hylemonella sp003500955--1||s__JAANAU01 sp011089965--1||s__Kluyvera cryocrescens--1||s__Luteibacter yeojuensis_A--1||s__Massilia sp001426525--2||s__Methylobacterium sp008040035--2||s__Neorhizobium deserti--1||s__Novosphingobium sp015865035--1||s__Pantoea septica--1||s__Paraburkholderia kururiensis_A--19||s__Paraburkholderia phenazinium--1||s__Pseudoduganella umbonata--2||s__Rhizorhabdus montanisoli--1||s__Rubrimonas cliftonensis--1||s__Rugamonas sp013284265--1||s__SPDF01 sp004525055--1||s__SURF-8 sp003598065--2||s__Solidesulfovibrio fructosivorans--1||s__Sphingobium sp000283515--1||s__Sphingomonas taxi_B--5||s__Stenotrophomonas maltophilia_AO--1||s__Thiorhodococcus violacea_A--1||s__Treponema_D sp017412405--1||s__UBA2286 sp002841355--1||s__UBA3824 sp017530465--1||s__UBA5862 sp002408105--1||s__UBA7709 sp002482405--4||s__WQRX01 sp009780585--2||s__Yoonia vestfoldensis_B--1:evalue_avg=3.5490316666894115e-21:evalue_max=1.81e-19:evalue_min=1.83e-107:evalue_std=2.5345067798705478e-20:evalue_sum=1.8100061500116e-19:gapopen_avg=0.11764705882352941:gapopen_max=2.0:gapopen_min=0.0:gapopen_std=0.38194548425289243:gapopen_sum=6.0:gtdb_class_counter=c__Alphaproteobacteria--1||c__Gammaproteobacteria--8:gtdb_domain_counter=d__Bacteria--9:gtdb_family_counter=f__Azospirillaceae--1||f__Pseudomonadaceae--8:gtdb_genus_counter=g__CAIZDL01--1||g__Pseudomonas_B--8:gtdb_order_counter=o__Azospirillales--1||o__Pseudomonadales--8:gtdb_phylum_counter=p__Proteobacteria--9:gtdb_species_counter=s__CAIZDL01 sp903931735--1||s__Pseudomonas_B oryzihabitans--1||s__Pseudomonas_B oryzihabitans_B--1||s__Pseudomonas_B oryzihabitans_D--1||s__Pseudomonas_B oryzihabitans_E--1||s__Pseudomonas_B psychrotolerans_B--1||s__Pseudomonas_B psychrotolerans_C--1||s__Pseudomonas_B rhizoryzae--1||s__Pseudomonas_B sp001512295--1:heptad_counter=MCP-24H--1||MCP-34H--1||MCP-40H--102:lbd_counter=:lca_tree=p__Proteobacteria:length_avg=136.6078431372549:length_max=178.0:length_min=44.0:length_std=33.89045790860463:length_sum=6967.0:mismatch_avg=6.235294117647059:mismatch_max=27.0:mismatch_min=1.0:mismatch_std=5.609236080944063:mismatch_sum=318.0:name=N52407:qcovhsp_avg=99.57450980392157:qcovhsp_max=100.0:qcovhsp_min=95.6:qcovhsp_std=1.0117001803409758:qcovhsp_sum=5078.3:qend_avg=136.7843137254902:qend_max=178.0:qend_min=44.0:qend_std=33.89767763460512:qend_sum=6976.0:qstart_avg=1.2352941176470589:qstart_max=5.0:qstart_min=1.0:qstart_std=0.7638909685057849:qstart_sum=63.0:ref_name_counter=GB_GCA_002428015.1_protein.faa_DIZW01000078.1_34@PF00015_full_PFAM.390.585--1||GB_GCA_017853715.1_protein.faa_JAFMIZ010000088.1_4@PF00015_full_PFAM.325.514--1||GB_GCA_018883185.1_protein.faa_VEQP01000003.1_9@PF00015_full_PFAM.340.519--1||RS_GCF_000317285.1_protein.faa_NZ_AJLN01000074.1_49@PF00015_full_PFAM.782.957--1||RS_GCF_001425265.1_protein.faa_NZ_LMEC01000020.1_1046@PF00015_full_PFAM.1.381.469--4||RS_GCF_003416895.1_protein.faa_NZ_QVIO01000027.1_1@PF00015_full_PFAM.165.281--1||RS_GCF_004322755.1_protein.faa_NZ_CP036401.1_3987@PF00015_full_PFAM.398.587--1||RS_GCF_011046245.1_protein.faa_NZ_CP049241.1_863@PF00015_full_PFAM.98.280--1||RS_GCF_011682065.1_protein.faa_NZ_VUYU01000037.1_43@PF00015_full_PFAM.392.588--17||RS_GCF_011682145.1_protein.faa_NZ_WHJH01000007.1_56@PF00015_full_PFAM.394.587--5||RS_GCF_900129765.1_protein.faa_NZ_FQWU01000002.1_894@PF00015_full_PFAM.371.587--18:scovhsp_avg=70.89019607843137:scovhsp_max=82.4:scovhsp_min=50.0:scovhsp_std=9.696829479824029:scovhsp_sum=3615.4:send_avg=164.05882352941177:send_max=196.0:send_min=76.0:send_std=32.05770532318611:send_sum=8367.0:sstart_avg=28.50980392156863:sstart_max=69.0:sstart_min=2.0:sstart_std=15.384892003546346:sstart_sum=1454.0],8df98978-e439-42ef-bef5-3629806341a4_1@MCPsignal.1.684.750:5e-09[&&NHX:Sample=rhizpot1:Type=capture:capture_class=c__Gammaproteobacteria:capture_domain=d__Bacteria:capture_family=f__Pseudomonadaceae:capture_genus=g__Pseudomonas_E:capture_order=o__Pseudomonadales:capture_phylum=p__Proteobacteria:capture_species=s__Pseudomonas_E cuatrocienegasensis:heptad=MCP-40H])0.541:0.00851423[&&NHX:Sample_counter=rhizpot1--34||rhizpot2--8||rhizpot3--22||rhiztom1--8||rhiztom2--15||rhiztom3--9:Type_counter=GTDB--9||capture--96:besthit_avg=95.1529411764706:besthit_max=99.1:besthit_min=73.1:besthit_std=5.018499893042799:besthit_sum=4852.800000000001:bitscore_avg=232.40588235294118:bitscore_max=307.0:bitscore_min=74.7:bitscore_std=61.48022254925468:bitscore_sum=11852.7:capture_class_counter=c__Abditibacteria--1||c__Alphaproteobacteria--24||c__Bacteroidia--1||c__Clostridia--10||c__Coriobacteriia--1||c__Cyanobacteriia--1||c__Desulfovibrionia--1||c__Gammaproteobacteria--48||c__Gemmatimonadetes--1||c__Magnetococcia--1||c__Negativicutes--1||c__Polyangia--3||c__SURF-8--2||c__Spirochaetia--1:capture_domain_counter=d__Bacteria--96:capture_family_counter=f__Abditibacteriaceae--1||f__Acetonemaceae--1||f__Anaerovoracaceae--4||f__Azospirillaceae--10||f__Beijerinckiaceae--2||f__Burkholderiaceae--36||f__Chromatiaceae--1||f__Clostridiaceae--1||f__Desulfovibrionaceae--1||f__Enterobacteriaceae--5||f__Fen-1088--3||f__GWC2-71-9--1||f__Halomonadaceae--1||f__Lachnospiraceae--1||f__Magnetaquicoccaceae--1||f__Magnetospirillaceae--1||f__Nostocaceae--1||f__Oscillospiraceae--2||f__Pseudomonadaceae--1||f__Rhizobiaceae--1||f__Rhodanobacteraceae--2||f__Rhodobacteraceae--2||f__SURF-8--2||f__Sphingomonadaceae--8||f__Treponemataceae--1||f__UBA2279--1||f__UBA3824--1||f__UBA5862--1||f__WQUN01--2||f__Xanthomonadaceae--1:capture_genus_counter=g__Abditibacterium--1||g__Achromobacter--5||g__Acidovorax_A--1||g__An92--1||g__Anaerosporomusa--1||g__Aquabacterium--1||g__Azospirillum--10||g__CAIULK01--1||g__Chlorogloeopsis--1||g__Clostridium_J--1||g__Dyella_A--1||g__Enterenecus--1||g__Enterobacter--3||g__Fen-1118--3||g__Halomonas--1||g__Hungatella--1||g__Hylemonella--4||g__JAANAU01--1||g__Kluyvera--1||g__Luteibacter--1||g__Massilia--2||g__Methylobacterium--2||g__Neorhizobium--1||g__Novosphingobium--1||g__Pantoea--1||g__Paraburkholderia--20||g__Pseudoduganella--2||g__Pseudomonas_E--1||g__Rhizorhabdus--1||g__Rubrimonas--1||g__Rugamonas--1||g__SPDF01--1||g__SURF-8--2||g__Solidesulfovibrio--1||g__Sphingobium--1||g__Sphingomonas--5||g__Stenotrophomonas--1||g__Thiorhodococcus--1||g__Treponema_D--1||g__UBA2286--1||g__UBA3824--1||g__UBA5862--1||g__UBA7709--4||g__WQRX01--2||g__Yoonia--1:capture_order_counter=o__Abditibacteriales--1||o__Azospirillales--10||o__Bacteroidales--1||o__Burkholderiales--36||o__Chromatiales--1||o__Clostridiales--1||o__Cyanobacteriales--1||o__Desulfovibrionales--1||o__Enterobacterales--5||o__Gemmatimonadales--1||o__Lachnospirales--3||o__Magnetococcales--1||o__OPB41--1||o__Oscillospirales--2||o__Palsa-1104_A--3||o__Peptostreptococcales--4||o__Pseudomonadales--3||o__Rhizobiales--3||o__Rhodobacterales--2||o__Rhodospirillales--1||o__SURF-8--2||o__Sphingomonadales--8||o__Sporomusales_A--1||o__Treponematales--1||o__Xanthomonadales--3:capture_phylum_counter=p__Actinobacteriota--1||p__Armatimonadota--1||p__Bacteroidota--1||p__Cyanobacteria--1||p__Desulfobacterota_I--1||p__Firmicutes_A--10||p__Firmicutes_C--1||p__Gemmatimonadota--1||p__Myxococcota--5||p__Proteobacteria--73||p__Spirochaetota--1:capture_species_counter=s__Abditibacterium utsteinense--1||s__Achromobacter insuavis_A--5||s__Acidovorax_A sp002397315--1||s__An92 sp009935845--1||s__Anaerosporomusa sp900542835--1||s__Aquabacterium sp016000265--1||s__Azospirillum brasilense_D--1||s__Azospirillum griseum--1||s__Azospirillum oleiclasticum--1||s__Azospirillum oryzae--5||s__Azospirillum soli--1||s__Azospirillum sp003116015--1||s__CAIULK01 sp903899885--1||s__Chlorogloeopsis fritschii--1||s__Clostridium_J punense--1||s__Dyella_A thiooxydans--1||s__Enterenecus sp910587255--1||s__Enterobacter cancerogenus--1||s__Enterobacter vonholyi--2||s__Fen-1118 sp016935975--3||s__Halomonas sp007129225--1||s__Hungatella sp005845265--1||s__Hylemonella sp002633085--3||s__Hylemonella sp003500955--1||s__JAANAU01 sp011089965--1||s__Kluyvera cryocrescens--1||s__Luteibacter yeojuensis_A--1||s__Massilia sp001426525--2||s__Methylobacterium sp008040035--2||s__Neorhizobium deserti--1||s__Novosphingobium sp015865035--1||s__Pantoea septica--1||s__Paraburkholderia kururiensis_A--19||s__Paraburkholderia phenazinium--1||s__Pseudoduganella umbonata--2||s__Pseudomonas_E cuatrocienegasensis--1||s__Rhizorhabdus montanisoli--1||s__Rubrimonas cliftonensis--1||s__Rugamonas sp013284265--1||s__SPDF01 sp004525055--1||s__SURF-8 sp003598065--2||s__Solidesulfovibrio fructosivorans--1||s__Sphingobium sp000283515--1||s__Sphingomonas taxi_B--5||s__Stenotrophomonas maltophilia_AO--1||s__Thiorhodococcus violacea_A--1||s__Treponema_D sp017412405--1||s__UBA2286 sp002841355--1||s__UBA3824 sp017530465--1||s__UBA5862 sp002408105--1||s__UBA7709 sp002482405--4||s__WQRX01 sp009780585--2||s__Yoonia vestfoldensis_B--1:evalue_avg=3.5490316666894115e-21:evalue_max=1.81e-19:evalue_min=1.83e-107:evalue_std=2.5345067798705478e-20:evalue_sum=1.8100061500116e-19:gapopen_avg=0.11764705882352941:gapopen_max=2.0:gapopen_min=0.0:gapopen_std=0.38194548425289243:gapopen_sum=6.0:gtdb_class_counter=c__Alphaproteobacteria--1||c__Gammaproteobacteria--8:gtdb_domain_counter=d__Bacteria--9:gtdb_family_counter=f__Azospirillaceae--1||f__Pseudomonadaceae--8:gtdb_genus_counter=g__CAIZDL01--1||g__Pseudomonas_B--8:gtdb_order_counter=o__Azospirillales--1||o__Pseudomonadales--8:gtdb_phylum_counter=p__Proteobacteria--9:gtdb_species_counter=s__CAIZDL01 sp903931735--1||s__Pseudomonas_B oryzihabitans--1||s__Pseudomonas_B oryzihabitans_B--1||s__Pseudomonas_B oryzihabitans_D--1||s__Pseudomonas_B oryzihabitans_E--1||s__Pseudomonas_B psychrotolerans_B--1||s__Pseudomonas_B psychrotolerans_C--1||s__Pseudomonas_B rhizoryzae--1||s__Pseudomonas_B sp001512295--1:heptad_counter=MCP-24H--1||MCP-34H--1||MCP-40H--103:lbd_counter=:lca_tree=p__Proteobacteria:length_avg=136.6078431372549:length_max=178.0:length_min=44.0:length_std=33.89045790860463:length_sum=6967.0:mismatch_avg=6.235294117647059:mismatch_max=27.0:mismatch_min=1.0:mismatch_std=5.609236080944063:mismatch_sum=318.0:name=N52409:qcovhsp_avg=99.57450980392157:qcovhsp_max=100.0:qcovhsp_min=95.6:qcovhsp_std=1.0117001803409758:qcovhsp_sum=5078.3:qend_avg=136.7843137254902:qend_max=178.0:qend_min=44.0:qend_std=33.89767763460512:qend_sum=6976.0:qstart_avg=1.2352941176470589:qstart_max=5.0:qstart_min=1.0:qstart_std=0.7638909685057849:qstart_sum=63.0:ref_name_counter=GB_GCA_002428015.1_protein.faa_DIZW01000078.1_34@PF00015_full_PFAM.390.585--1||GB_GCA_017853715.1_protein.faa_JAFMIZ010000088.1_4@PF00015_full_PFAM.325.514--1||GB_GCA_018883185.1_protein.faa_VEQP01000003.1_9@PF00015_full_PFAM.340.519--1||RS_GCF_000317285.1_protein.faa_NZ_AJLN01000074.1_49@PF00015_full_PFAM.782.957--1||RS_GCF_001425265.1_protein.faa_NZ_LMEC01000020.1_1046@PF00015_full_PFAM.1.381.469--4||RS_GCF_003416895.1_protein.faa_NZ_QVIO01000027.1_1@PF00015_full_PFAM.165.281--1||RS_GCF_004322755.1_protein.faa_NZ_CP036401.1_3987@PF00015_full_PFAM.398.587--1||RS_GCF_011046245.1_protein.faa_NZ_CP049241.1_863@PF00015_full_PFAM.98.280--1||RS_GCF_011682065.1_protein.faa_NZ_VUYU01000037.1_43@PF00015_full_PFAM.392.588--17||RS_GCF_011682145.1_protein.faa_NZ_WHJH01000007.1_56@PF00015_full_PFAM.394.587--5||RS_GCF_900129765.1_protein.faa_NZ_FQWU01000002.1_894@PF00015_full_PFAM.371.587--18:scovhsp_avg=70.89019607843137:scovhsp_max=82.4:scovhsp_min=50.0:scovhsp_std=9.696829479824029:scovhsp_sum=3615.4:send_avg=164.05882352941177:send_max=196.0:send_min=76.0:send_std=32.05770532318611:send_sum=8367.0:sstart_avg=28.50980392156863:sstart_max=69.0:sstart_min=2.0:sstart_std=15.384892003546346:sstart_sum=1454.0],(34affdeb-1d5a-4b1d-8da0-16ce80ad7f96_3@MCPsignal.33.81:5e-09[&&NHX:Sample=rhiztom1:Type=capture:capture_class=c__Gammaproteobacteria:capture_domain=d__Bacteria:capture_family=f__Burkholderiaceae:capture_genus=g__Paraburkholderia:capture_order=o__Burkholderiales:capture_phylum=p__Proteobacteria:capture_species=s__Paraburkholderia kururiensis_A:heptad=MCP-40H],2e364ad5-9a92-45ff-9db5-aa67e8419580_1@MCPsignal.371.452:5e-09[&&NHX:Sample=rhizpot1:Type=capture:capture_class=c__Gammaproteobacteria:capture_domain=d__Bacteria:capture_family=f__Burkholderiaceae:capture_genus=g__Achromobacter:capture_order=o__Burkholderiales:capture_phylum=p__Proteobacteria:capture_species=s__Achromobacter insuavis_A:heptad=MCP-40H])0:5e-09[&&NHX:Sample_counter=rhizpot1--1||rhiztom1--1:Type_counter=capture--2:capture_class_counter=c__Gammaproteobacteria--2:capture_domain_counter=d__Bacteria--2:capture_family_counter=f__Burkholderiaceae--2:capture_genus_counter=g__Achromobacter--1||g__Paraburkholderia--1:capture_order_counter=o__Burkholderiales--2:capture_phylum_counter=p__Proteobacteria--2:capture_species_counter=s__Achromobacter insuavis_A--1||s__Paraburkholderia kururiensis_A--1:gtdb_class_counter=:gtdb_domain_counter=:gtdb_family_counter=:gtdb_genus_counter=:gtdb_order_counter=:gtdb_phylum_counter=:gtdb_species_counter=:heptad_counter=MCP-40H--2:lbd_counter=:name=N52412:ref_name_counter=])0:1.8e-08[&&NHX:Sample_counter=rhizpot1--35||rhizpot2--8||rhizpot3--22||rhiztom1--9||rhiztom2--15||rhiztom3--9:Type_counter=GTDB--9||capture--98:besthit_avg=95.1529411764706:besthit_max=99.1:besthit_min=73.1:besthit_std=5.018499893042799:besthit_sum=4852.800000000001:bitscore_avg=232.40588235294118:bitscore_max=307.0:bitscore_min=74.7:bitscore_std=61.48022254925468:bitscore_sum=11852.7:capture_class_counter=c__Abditibacteria--1||c__Alphaproteobacteria--24||c__Bacteroidia--1||c__Clostridia--10||c__Coriobacteriia--1||c__Cyanobacteriia--1||c__Desulfovibrionia--1||c__Gammaproteobacteria--50||c__Gemmatimonadetes--1||c__Magnetococcia--1||c__Negativicutes--1||c__Polyangia--3||c__SURF-8--2||c__Spirochaetia--1:capture_domain_counter=d__Bacteria--98:capture_family_counter=f__Abditibacteriaceae--1||f__Acetonemaceae--1||f__Anaerovoracaceae--4||f__Azospirillaceae--10||f__Beijerinckiaceae--2||f__Burkholderiaceae--38||f__Chromatiaceae--1||f__Clostridiaceae--1||f__Desulfovibrionaceae--1||f__Enterobacteriaceae--5||f__Fen-1088--3||f__GWC2-71-9--1||f__Halomonadaceae--1||f__Lachnospiraceae--1||f__Magnetaquicoccaceae--1||f__Magnetospirillaceae--1||f__Nostocaceae--1||f__Oscillospiraceae--2||f__Pseudomonadaceae--1||f__Rhizobiaceae--1||f__Rhodanobacteraceae--2||f__Rhodobacteraceae--2||f__SURF-8--2||f__Sphingomonadaceae--8||f__Treponemataceae--1||f__UBA2279--1||f__UBA3824--1||f__UBA5862--1||f__WQUN01--2||f__Xanthomonadaceae--1:capture_genus_counter=g__Abditibacterium--1||g__Achromobacter--6||g__Acidovorax_A--1||g__An92--1||g__Anaerosporomusa--1||g__Aquabacterium--1||g__Azospirillum--10||g__CAIULK01--1||g__Chlorogloeopsis--1||g__Clostridium_J--1||g__Dyella_A--1||g__Enterenecus--1||g__Enterobacter--3||g__Fen-1118--3||g__Halomonas--1||g__Hungatella--1||g__Hylemonella--4||g__JAANAU01--1||g__Kluyvera--1||g__Luteibacter--1||g__Massilia--2||g__Methylobacterium--2||g__Neorhizobium--1||g__Novosphingobium--1||g__Pantoea--1||g__Paraburkholderia--21||g__Pseudoduganella--2||g__Pseudomonas_E--1||g__Rhizorhabdus--1||g__Rubrimonas--1||g__Rugamonas--1||g__SPDF01--1||g__SURF-8--2||g__Solidesulfovibrio--1||g__Sphingobium--1||g__Sphingomonas--5||g__Stenotrophomonas--1||g__Thiorhodococcus--1||g__Treponema_D--1||g__UBA2286--1||g__UBA3824--1||g__UBA5862--1||g__UBA7709--4||g__WQRX01--2||g__Yoonia--1:capture_order_counter=o__Abditibacteriales--1||o__Azospirillales--10||o__Bacteroidales--1||o__Burkholderiales--38||o__Chromatiales--1||o__Clostridiales--1||o__Cyanobacteriales--1||o__Desulfovibrionales--1||o__Enterobacterales--5||o__Gemmatimonadales--1||o__Lachnospirales--3||o__Magnetococcales--1||o__OPB41--1||o__Oscillospirales--2||o__Palsa-1104_A--3||o__Peptostreptococcales--4||o__Pseudomonadales--3||o__Rhizobiales--3||o__Rhodobacterales--2||o__Rhodospirillales--1||o__SURF-8--2||o__Sphingomonadales--8||o__Sporomusales_A--1||o__Treponematales--1||o__Xanthomonadales--3:capture_phylum_counter=p__Actinobacteriota--1||p__Armatimonadota--1||p__Bacteroidota--1||p__Cyanobacteria--1||p__Desulfobacterota_I--1||p__Firmicutes_A--10||p__Firmicutes_C--1||p__Gemmatimonadota--1||p__Myxococcota--5||p__Proteobacteria--75||p__Spirochaetota--1:capture_species_counter=s__Abditibacterium utsteinense--1||s__Achromobacter insuavis_A--6||s__Acidovorax_A sp002397315--1||s__An92 sp009935845--1||s__Anaerosporomusa sp900542835--1||s__Aquabacterium sp016000265--1||s__Azospirillum brasilense_D--1||s__Azospirillum griseum--1||s__Azospirillum oleiclasticum--1||s__Azospirillum oryzae--5||s__Azospirillum soli--1||s__Azospirillum sp003116015--1||s__CAIULK01 sp903899885--1||s__Chlorogloeopsis fritschii--1||s__Clostridium_J punense--1||s__Dyella_A thiooxydans--1||s__Enterenecus sp910587255--1||s__Enterobacter cancerogenus--1||s__Enterobacter vonholyi--2||s__Fen-1118 sp016935975--3||s__Halomonas sp007129225--1||s__Hungatella sp005845265--1||s__Hylemonella sp002633085--3||s__Hylemonella sp003500955--1||s__JAANAU01 sp011089965--1||s__Kluyvera cryocrescens--1||s__Luteibacter yeojuensis_A--1||s__Massilia sp001426525--2||s__Methylobacterium sp008040035--2||s__Neorhizobium deserti--1||s__Novosphingobium sp015865035--1||s__Pantoea septica--1||s__Paraburkholderia kururiensis_A--20||s__Paraburkholderia phenazinium--1||s__Pseudoduganella umbonata--2||s__Pseudomonas_E cuatrocienegasensis--1||s__Rhizorhabdus montanisoli--1||s__Rubrimonas cliftonensis--1||s__Rugamonas sp013284265--1||s__SPDF01 sp004525055--1||s__SURF-8 sp003598065--2||s__Solidesulfovibrio fructosivorans--1||s__Sphingobium sp000283515--1||s__Sphingomonas taxi_B--5||s__Stenotrophomonas maltophilia_AO--1||s__Thiorhodococcus violacea_A--1||s__Treponema_D sp017412405--1||s__UBA2286 sp002841355--1||s__UBA3824 sp017530465--1||s__UBA5862 sp002408105--1||s__UBA7709 sp002482405--4||s__WQRX01 sp009780585--2||s__Yoonia vestfoldensis_B--1:evalue_avg=3.5490316666894115e-21:evalue_max=1.81e-19:evalue_min=1.83e-107:evalue_std=2.5345067798705478e-20:evalue_sum=1.8100061500116e-19:gapopen_avg=0.11764705882352941:gapopen_max=2.0:gapopen_min=0.0:gapopen_std=0.38194548425289243:gapopen_sum=6.0:gtdb_class_counter=c__Alphaproteobacteria--1||c__Gammaproteobacteria--8:gtdb_domain_counter=d__Bacteria--9:gtdb_family_counter=f__Azospirillaceae--1||f__Pseudomonadaceae--8:gtdb_genus_counter=g__CAIZDL01--1||g__Pseudomonas_B--8:gtdb_order_counter=o__Azospirillales--1||o__Pseudomonadales--8:gtdb_phylum_counter=p__Proteobacteria--9:gtdb_species_counter=s__CAIZDL01 sp903931735--1||s__Pseudomonas_B oryzihabitans--1||s__Pseudomonas_B oryzihabitans_B--1||s__Pseudomonas_B oryzihabitans_D--1||s__Pseudomonas_B oryzihabitans_E--1||s__Pseudomonas_B psychrotolerans_B--1||s__Pseudomonas_B psychrotolerans_C--1||s__Pseudomonas_B rhizoryzae--1||s__Pseudomonas_B sp001512295--1:heptad_counter=MCP-24H--1||MCP-34H--1||MCP-40H--105:lbd_counter=:lca_tree=p__Proteobacteria:length_avg=136.6078431372549:length_max=178.0:length_min=44.0:length_std=33.89045790860463:length_sum=6967.0:mismatch_avg=6.235294117647059:mismatch_max=27.0:mismatch_min=1.0:mismatch_std=5.609236080944063:mismatch_sum=318.0:name=N52413:qcovhsp_avg=99.57450980392157:qcovhsp_max=100.0:qcovhsp_min=95.6:qcovhsp_std=1.0117001803409758:qcovhsp_sum=5078.3:qend_avg=136.7843137254902:qend_max=178.0:qend_min=44.0:qend_std=33.89767763460512:qend_sum=6976.0:qstart_avg=1.2352941176470589:qstart_max=5.0:qstart_min=1.0:qstart_std=0.7638909685057849:qstart_sum=63.0:ref_name_counter=GB_GCA_002428015.1_protein.faa_DIZW01000078.1_34@PF00015_full_PFAM.390.585--1||GB_GCA_017853715.1_protein.faa_JAFMIZ010000088.1_4@PF00015_full_PFAM.325.514--1||GB_GCA_018883185.1_protein.faa_VEQP01000003.1_9@PF00015_full_PFAM.340.519--1||RS_GCF_000317285.1_protein.faa_NZ_AJLN01000074.1_49@PF00015_full_PFAM.782.957--1||RS_GCF_001425265.1_protein.faa_NZ_LMEC01000020.1_1046@PF00015_full_PFAM.1.381.469--4||RS_GCF_003416895.1_protein.faa_NZ_QVIO01000027.1_1@PF00015_full_PFAM.165.281--1||RS_GCF_004322755.1_protein.faa_NZ_CP036401.1_3987@PF00015_full_PFAM.398.587--1||RS_GCF_011046245.1_protein.faa_NZ_CP049241.1_863@PF00015_full_PFAM.98.280--1||RS_GCF_011682065.1_protein.faa_NZ_VUYU01000037.1_43@PF00015_full_PFAM.392.588--17||RS_GCF_011682145.1_protein.faa_NZ_WHJH01000007.1_56@PF00015_full_PFAM.394.587--5||RS_GCF_900129765.1_protein.faa_NZ_FQWU01000002.1_894@PF00015_full_PFAM.371.587--18:scovhsp_avg=70.89019607843137:scovhsp_max=82.4:scovhsp_min=50.0:scovhsp_std=9.696829479824029:scovhsp_sum=3615.4:send_avg=164.05882352941177:send_max=196.0:send_min=76.0:send_std=32.05770532318611:send_sum=8367.0:sstart_avg=28.50980392156863:sstart_max=69.0:sstart_min=2.0:sstart_std=15.384892003546346:sstart_sum=1454.0],(((4388de2f-9eaf-422b-9ae6-4bc680664d75_1@MCPsignal.55.131:5e-09[&&NHX:Sample=rhiztom1:Type=capture:capture_class=c__Gammaproteobacteria:capture_domain=d__Bacteria:capture_family=f__Burkholderiaceae:capture_genus=g__Paraburkholderia:capture_order=o__Burkholderiales:capture_phylum=p__Proteobacteria:capture_species=s__Paraburkholderia kururiensis_A:heptad=MCP-40H],1281d974-eeea-4359-bf18-0626ff34ca94_2@MCPsignal.196.280:0.0506003[&&NHX:Sample=rhizpot1:Type=capture:besthit=96.3:bitscore=133.0:capture_class=c__Gammaproteobacteria:capture_domain=d__Bacteria:capture_family=f__Burkholderiaceae:capture_genus=g__Hylemonella:capture_order=o__Burkholderiales:capture_phylum=p__Proteobacteria:capture_species=s__Hylemonella sp002633085:evalue=1.74e-41:gapopen=1.0:heptad=MCP-44H:length=81.0:mismatch=2.0:qcovhsp=95.2:qend=84.0:qstart=5.0:ref_name=RS_GCF_001425265.1_protein.faa_NZ_LMEC01000020.1_1046@PF00015_full_PFAM.472.604:scovhsp=61.4:send=87.0:sstart=7.0])0.887:0.0469631[&&NHX:Sample_counter=rhizpot1--1||rhiztom1--1:Type_counter=capture--2:besthit_avg=96.3:besthit_max=96.3:besthit_min=96.3:besthit_std=0:besthit_sum=96.3:bitscore_avg=133.0:bitscore_max=133.0:bitscore_min=133.0:bitscore_std=0:bitscore_sum=133.0:capture_class_counter=c__Gammaproteobacteria--2:capture_domain_counter=d__Bacteria--2:capture_family_counter=f__Burkholderiaceae--2:capture_genus_counter=g__Hylemonella--1||g__Paraburkholderia--1:capture_order_counter=o__Burkholderiales--2:capture_phylum_counter=p__Proteobacteria--2:capture_species_counter=s__Hylemonella sp002633085--1||s__Paraburkholderia kururiensis_A--1:evalue_avg=1.74e-41:evalue_max=1.74e-41:evalue_min=1.74e-41:evalue_std=0:evalue_sum=1.74e-41:gapopen_avg=1.0:gapopen_max=1.0:gapopen_min=1.0:gapopen_std=0:gapopen_sum=1.0:gtdb_class_counter=:gtdb_domain_counter=:gtdb_family_counter=:gtdb_genus_counter=:gtdb_order_counter=:gtdb_phylum_counter=:gtdb_species_counter=:heptad_counter=MCP-40H--1||MCP-44H--1:lbd_counter=:length_avg=81.0:length_max=81.0:length_min=81.0:length_std=0:length_sum=81.0:mismatch_avg=2.0:mismatch_max=2.0:mismatch_min=2.0:mismatch_std=0:mismatch_sum=2.0:name=N52416:qcovhsp_avg=95.2:qcovhsp_max=95.2:qcovhsp_min=95.2:qcovhsp_std=0:qcovhsp_sum=95.2:qend_avg=84.0:qend_max=84.0:qend_min=84.0:qend_std=0:qend_sum=84.0:qstart_avg=5.0:qstart_max=5.0:qstart_min=5.0:qstart_std=0:qstart_sum=5.0:ref_name_counter=RS_GCF_001425265.1_protein.faa_NZ_LMEC01000020.1_1046@PF00015_full_PFAM.472.604--1:scovhsp_avg=61.4:scovhsp_max=61.4:scovhsp_min=61.4:scovhsp_std=0:scovhsp_sum=61.4:send_avg=87.0:send_max=87.0:send_min=87.0:send_std=0:send_sum=87.0:sstart_avg=7.0:sstart_max=7.0:sstart_min=7.0:sstart_std=0:sstart_sum=7.0],(703e40e3-b8b8-4b77-b7c7-4d6a0957483d_4@MCPsignal.310.389:0.0145025[&&NHX:Sample=rhizpot1:Type=capture:besthit=96.2:bitscore=133.0:capture_class=c__Alphaproteobacteria:capture_domain=d__Bacteria:capture_family=f__Sphingomonadaceae:capture_genus=g__Qipengyuania:capture_order=o__Sphingomonadales:capture_phylum=p__Proteobacteria:capture_species=s__Qipengyuania sp009993605:evalue=8.7e-42:gapopen=1.0:heptad=MCP-40H:length=79.0:mismatch=2.0:qcovhsp=98.7:qend=79.0:qstart=2.0:ref_name=RS_GCF_003416895.1_protein.faa_NZ_QVIO01000027.1_1@PF00015_full_PFAM.165.281:scovhsp=68.1:send=107.0:sstart=29.0],((396d26dd-02bc-46ed-a02e-d2bfdf5191c8_5@MCPsignal.64.96:0.0876982[&&NHX:Sample=rhizpot3:Type=capture:capture_class=c__Gammaproteobacteria:capture_domain=d__Bacteria:capture_family=f__Oleiphilaceae:capture_genus=g__Halospina:capture_order=o__Pseudomonadales:capture_phylum=p__Proteobacteria:capture_species=s__Halospina salipaludis:heptad=MCP-40H],(b0a08e57-698e-4723-9f30-6f9c7c55c7e7_4@MCPsignal.31.70:0.0291535[&&NHX:Sample=rhizpot1:Type=capture:capture_class=c__Gammaproteobacteria:capture_domain=d__Bacteria:capture_family=f__Enterobacteriaceae:capture_genus=g__Kluyvera:capture_order=o__Enterobacterales:capture_phylum=p__Proteobacteria:capture_species=s__Kluyvera cryocrescens:heptad=MCP-40H],ae6fddc4-685a-430a-aadf-3f444332f346_3@MCPsignal.462.524:6e-09[&&NHX:Sample=rhizpot1:Type=capture:capture_class=c__Gammaproteobacteria:capture_domain=d__Bacteria:capture_family=f__Oleiphilaceae:capture_genus=g__Halospina:capture_order=o__Pseudomonadales:capture_phylum=p__Proteobacteria:capture_species=s__Halospina utahensis_B:heptad=MCP-40H])0:5e-09[&&NHX:Sample_counter=rhizpot1--2:Type_counter=capture--2:capture_class_counter=c__Gammaproteobacteria--2:capture_domain_counter=d__Bacteria--2:capture_family_counter=f__Enterobacteriaceae--1||f__Oleiphilaceae--1:capture_genus_counter=g__Halospina--1||g__Kluyvera--1:capture_order_counter=o__Enterobacterales--1||o__Pseudomonadales--1:capture_phylum_counter=p__Proteobacteria--2:capture_species_counter=s__Halospina utahensis_B--1||s__Kluyvera cryocrescens--1:gtdb_class_counter=:gtdb_domain_counter=:gtdb_family_counter=:gtdb_genus_counter=:gtdb_order_counter=:gtdb_phylum_counter=:gtdb_species_counter=:heptad_counter=MCP-40H--2:lbd_counter=:name=N52421:ref_name_counter=])0.372:0.0271567[&&NHX:Sample_counter=rhizpot1--2||rhizpot3--1:Type_counter=capture--3:capture_class_counter=c__Gammaproteobacteria--3:capture_domain_counter=d__Bacteria--3:capture_family_counter=f__Enterobacteriaceae--1||f__Oleiphilaceae--2:capture_genus_counter=g__Halospina--2||g__Kluyvera--1:capture_order_counter=o__Enterobacterales--1||o__Pseudomonadales--2:capture_phylum_counter=p__Proteobacteria--3:capture_species_counter=s__Halospina salipaludis--1||s__Halospina utahensis_B--1||s__Kluyvera cryocrescens--1:gtdb_class_counter=:gtdb_domain_counter=:gtdb_family_counter=:gtdb_genus_counter=:gtdb_order_counter=:gtdb_phylum_counter=:gtdb_species_counter=:heptad_counter=MCP-40H--3:lbd_counter=:name=N52422:ref_name_counter=],91b6e21f-822d-4b95-b3a1-b6ec54b5ea06_4@MCPsignal.322.430:1.61108[&&NHX:Sample=rhiztom3:Type=capture:besthit=94.3:bitscore=174.0:capture_class=c__Gammaproteobacteria:capture_domain=d__Bacteria:capture_family=f__Nitrincolaceae:capture_genus=g__Nitrincola:capture_order=o__Pseudomonadales:capture_phylum=p__Proteobacteria:capture_species=s__Nitrincola sp000764495:evalue=3.54e-56:gapopen=1.0:heptad=MCP-40H:length=106.0:mismatch=3.0:qcovhsp=98.1:qend=108.0:qstart=3.0:ref_name=RS_GCF_002741075.1_protein.faa_NZ_CP016634.1_2865@PF00015_full_PFAM.332.528:scovhsp=52.6:send=174.0:sstart=72.0])0.412:0.129605[&&NHX:Sample_counter=rhizpot1--2||rhizpot3--1||rhiztom3--1:Type_counter=capture--4:besthit_avg=94.3:besthit_max=94.3:besthit_min=94.3:besthit_std=0:besthit_sum=94.3:bitscore_avg=174.0:bitscore_max=174.0:bitscore_min=174.0:bitscore_std=0:bitscore_sum=174.0:capture_class_counter=c__Gammaproteobacteria--4:capture_domain_counter=d__Bacteria--4:capture_family_counter=f__Enterobacteriaceae--1||f__Nitrincolaceae--1||f__Oleiphilaceae--2:capture_genus_counter=g__Halospina--2||g__Kluyvera--1||g__Nitrincola--1:capture_order_counter=o__Enterobacterales--1||o__Pseudomonadales--3:capture_phylum_counter=p__Proteobacteria--4:capture_species_counter=s__Halospina salipaludis--1||s__Halospina utahensis_B--1||s__Kluyvera cryocrescens--1||s__Nitrincola sp000764495--1:evalue_avg=3.54e-56:evalue_max=3.54e-56:evalue_min=3.54e-56:evalue_std=0:evalue_sum=3.54e-56:gapopen_avg=1.0:gapopen_max=1.0:gapopen_min=1.0:gapopen_std=0:gapopen_sum=1.0:gtdb_class_counter=:gtdb_domain_counter=:gtdb_family_counter=:gtdb_genus_counter=:gtdb_order_counter=:gtdb_phylum_counter=:gtdb_species_counter=:heptad_counter=MCP-40H--4:lbd_counter=:length_avg=106.0:length_max=106.0:length_min=106.0:length_std=0:length_sum=106.0:mismatch_avg=3.0:mismatch_max=3.0:mismatch_min=3.0:mismatch_std=0:mismatch_sum=3.0:name=N52424:qcovhsp_avg=98.1:qcovhsp_max=98.1:qcovhsp_min=98.1:qcovhsp_std=0:qcovhsp_sum=98.1:qend_avg=108.0:qend_max=108.0:qend_min=108.0:qend_std=0:qend_sum=108.0:qstart_avg=3.0:qstart_max=3.0:qstart_min=3.0:qstart_std=0:qstart_sum=3.0:ref_name_counter=RS_GCF_002741075.1_protein.faa_NZ_CP016634.1_2865@PF00015_full_PFAM.332.528--1:scovhsp_avg=52.6:scovhsp_max=52.6:scovhsp_min=52.6:scovhsp_std=0:scovhsp_sum=52.6:send_avg=174.0:send_max=174.0:send_min=174.0:send_std=0:send_sum=174.0:sstart_avg=72.0:sstart_max=72.0:sstart_min=72.0:sstart_std=0:sstart_sum=72.0])0.818:0.0618462[&&NHX:Sample_counter=rhizpot1--3||rhizpot3--1||rhiztom3--1:Type_counter=capture--5:besthit_avg=95.25:besthit_max=96.2:besthit_min=94.3:besthit_std=1.3435028842544443:besthit_sum=190.5:bitscore_avg=153.5:bitscore_max=174.0:bitscore_min=133.0:bitscore_std=28.991378028648448:bitscore_sum=307.0:capture_class_counter=c__Alphaproteobacteria--1||c__Gammaproteobacteria--4:capture_domain_counter=d__Bacteria--5:capture_family_counter=f__Enterobacteriaceae--1||f__Nitrincolaceae--1||f__Oleiphilaceae--2||f__Sphingomonadaceae--1:capture_genus_counter=g__Halospina--2||g__Kluyvera--1||g__Nitrincola--1||g__Qipengyuania--1:capture_order_counter=o__Enterobacterales--1||o__Pseudomonadales--3||o__Sphingomonadales--1:capture_phylum_counter=p__Proteobacteria--5:capture_species_counter=s__Halospina salipaludis--1||s__Halospina utahensis_B--1||s__Kluyvera cryocrescens--1||s__Nitrincola sp000764495--1||s__Qipengyuania sp009993605--1:evalue_avg=4.3500000000000176e-42:evalue_max=8.7e-42:evalue_min=3.54e-56:evalue_std=6.151828996322938e-42:evalue_sum=8.700000000000035e-42:gapopen_avg=1.0:gapopen_max=1.0:gapopen_min=1.0:gapopen_std=0.0:gapopen_sum=2.0:gtdb_class_counter=:gtdb_domain_counter=:gtdb_family_counter=:gtdb_genus_counter=:gtdb_order_counter=:gtdb_phylum_counter=:gtdb_species_counter=:heptad_counter=MCP-40H--5:lbd_counter=:length_avg=92.5:length_max=106.0:length_min=79.0:length_std=19.091883092036785:length_sum=185.0:mismatch_avg=2.5:mismatch_max=3.0:mismatch_min=2.0:mismatch_std=0.7071067811865476:mismatch_sum=5.0:name=N52425:qcovhsp_avg=98.4:qcovhsp_max=98.7:qcovhsp_min=98.1:qcovhsp_std=0.4242640687119345:qcovhsp_sum=196.8:qend_avg=93.5:qend_max=108.0:qend_min=79.0:qend_std=20.506096654409877:qend_sum=187.0:qstart_avg=2.5:qstart_max=3.0:qstart_min=2.0:qstart_std=0.7071067811865476:qstart_sum=5.0:ref_name_counter=RS_GCF_002741075.1_protein.faa_NZ_CP016634.1_2865@PF00015_full_PFAM.332.528--1||RS_GCF_003416895.1_protein.faa_NZ_QVIO01000027.1_1@PF00015_full_PFAM.165.281--1:scovhsp_avg=60.349999999999994:scovhsp_max=68.1:scovhsp_min=52.6:scovhsp_std=10.960155108391481:scovhsp_sum=120.69999999999999:send_avg=140.5:send_max=174.0:send_min=107.0:send_std=47.37615433949868:send_sum=281.0:sstart_avg=50.5:sstart_max=72.0:sstart_min=29.0:sstart_std=30.405591591021544:sstart_sum=101.0])0.836:0.0358346[&&NHX:Sample_counter=rhizpot1--4||rhizpot3--1||rhiztom1--1||rhiztom3--1:Type_counter=capture--7:besthit_avg=95.60000000000001:besthit_max=96.3:besthit_min=94.3:besthit_std=1.126942766958466:besthit_sum=286.8:bitscore_avg=146.66666666666666:bitscore_max=174.0:bitscore_min=133.0:bitscore_std=23.671361036774655:bitscore_sum=440.0:capture_class_counter=c__Alphaproteobacteria--1||c__Gammaproteobacteria--6:capture_domain_counter=d__Bacteria--7:capture_family_counter=f__Burkholderiaceae--2||f__Enterobacteriaceae--1||f__Nitrincolaceae--1||f__Oleiphilaceae--2||f__Sphingomonadaceae--1:capture_genus_counter=g__Halospina--2||g__Hylemonella--1||g__Kluyvera--1||g__Nitrincola--1||g__Paraburkholderia--1||g__Qipengyuania--1:capture_order_counter=o__Burkholderiales--2||o__Enterobacterales--1||o__Pseudomonadales--3||o__Sphingomonadales--1:capture_phylum_counter=p__Proteobacteria--7:capture_species_counter=s__Halospina salipaludis--1||s__Halospina utahensis_B--1||s__Hylemonella sp002633085--1||s__Kluyvera cryocrescens--1||s__Nitrincola sp000764495--1||s__Paraburkholderia kururiensis_A--1||s__Qipengyuania sp009993605--1:evalue_avg=8.700000000000011e-42:evalue_max=1.74e-41:evalue_min=3.54e-56:evalue_std=8.699999999999982e-42:evalue_sum=2.6100000000000033e-41:gapopen_avg=1.0:gapopen_max=1.0:gapopen_min=1.0:gapopen_std=0.0:gapopen_sum=3.0:gtdb_class_counter=:gtdb_domain_counter=:gtdb_family_counter=:gtdb_genus_counter=:gtdb_order_counter=:gtdb_phylum_counter=:gtdb_species_counter=:heptad_counter=MCP-40H--6||MCP-44H--1:lbd_counter=:length_avg=88.66666666666667:length_max=106.0:length_min=79.0:length_std=15.044378795195678:length_sum=266.0:mismatch_avg=2.3333333333333335:mismatch_max=3.0:mismatch_min=2.0:mismatch_std=0.5773502691896258:mismatch_sum=7.0:name=N52426:qcovhsp_avg=97.33333333333333:qcovhsp_max=98.7:qcovhsp_min=95.2:qcovhsp_std=1.8717193521821927:qcovhsp_sum=292.0:qend_avg=90.33333333333333:qend_max=108.0:qend_min=79.0:qend_std=15.50268793897798:qend_sum=271.0:qstart_avg=3.3333333333333335:qstart_max=5.0:qstart_min=2.0:qstart_std=1.5275252316519468:qstart_sum=10.0:ref_name_counter=RS_GCF_001425265.1_protein.faa_NZ_LMEC01000020.1_1046@PF00015_full_PFAM.472.604--1||RS_GCF_002741075.1_protein.faa_NZ_CP016634.1_2865@PF00015_full_PFAM.332.528--1||RS_GCF_003416895.1_protein.faa_NZ_QVIO01000027.1_1@PF00015_full_PFAM.165.281--1:scovhsp_avg=60.699999999999996:scovhsp_max=68.1:scovhsp_min=52.6:scovhsp_std=7.7736735202862715:scovhsp_sum=182.1:send_avg=122.66666666666667:send_max=174.0:send_min=87.0:send_std=45.566800780100124:send_sum=368.0:sstart_avg=36.0:sstart_max=72.0:sstart_min=7.0:sstart_std=33.06055050963308:sstart_sum=108.0],(((71c0dd6b-2bc4-41b6-bfdf-09d4c624eb89_4@MCPsignal.33.140:5e-09[&&NHX:Sample=rhiztom1:Type=capture:besthit=98.1:bitscore=187.0:capture_class=c__Gammaproteobacteria:capture_domain=d__Bacteria:capture_family=f__Burkholderiaceae:capture_genus=g__Paraburkholderia:capture_order=o__Burkholderiales:capture_phylum=p__Proteobacteria:capture_species=s__Paraburkholderia kururiensis_A:evalue=2.24e-61:gapopen=0.0:heptad=MCP-40H:length=107.0:mismatch=2.0:qcovhsp=100.0:qend=107.0:qstart=1.0:ref_name=GB_GCA_002428015.1_protein.faa_DIZW01000078.1_34@PF00015_full_PFAM.390.585:scovhsp=54.9:send=107.0:sstart=1.0],eba3951e-e52c-4b4d-868d-93e0ba44119a_2@MCPsignal.37.156:1.3e-08[&&NHX:Sample=rhiztom1:Type=capture:besthit=97.4:bitscore=204.0:capture_class=c__Gammaproteobacteria:capture_domain=d__Bacteria:capture_family=f__Burkholderiaceae:capture_genus=g__Paraburkholderia:capture_order=o__Burkholderiales:capture_phylum=p__Proteobacteria:capture_species=s__Paraburkholderia kururiensis_A:evalue=7.45e-68:gapopen=0.0:heptad=MCP-40H:length=117.0:mismatch=3.0:qcovhsp=98.3:qend=117.0:qstart=1.0:ref_name=GB_GCA_002428015.1_protein.faa_DIZW01000078.1_34@PF00015_full_PFAM.390.585:scovhsp=60.0:send=117.0:sstart=1.0])0.418:0.0138106[&&NHX:Sample_counter=rhiztom1--2:Type_counter=capture--2:besthit_avg=97.75:besthit_max=98.1:besthit_min=97.4:besthit_std=0.49497474683057524:besthit_sum=195.5:bitscore_avg=195.5:bitscore_max=204.0:bitscore_min=187.0:bitscore_std=12.020815280171307:bitscore_sum=391.0:capture_class_counter=c__Gammaproteobacteria--2:capture_domain_counter=d__Bacteria--2:capture_family_counter=f__Burkholderiaceae--2:capture_genus_counter=g__Paraburkholderia--2:capture_order_counter=o__Burkholderiales--2:capture_phylum_counter=p__Proteobacteria--2:capture_species_counter=s__Paraburkholderia kururiensis_A--2:evalue_avg=1.1200003725e-61:evalue_max=2.24e-61:evalue_min=7.45e-68:evalue_std=1.5839186630633145e-61:evalue_sum=2.240000745e-61:gapopen_avg=0.0:gapopen_max=0.0:gapopen_min=0.0:gapopen_std=0.0:gapopen_sum=0.0:gtdb_class_counter=:gtdb_domain_counter=:gtdb_family_counter=:gtdb_genus_counter=:gtdb_order_counter=:gtdb_phylum_counter=:gtdb_species_counter=:heptad_counter=MCP-40H--2:lbd_counter=:length_avg=112.0:length_max=117.0:length_min=107.0:length_std=7.0710678118654755:length_sum=224.0:mismatch_avg=2.5:mismatch_max=3.0:mismatch_min=2.0:mismatch_std=0.7071067811865476:mismatch_sum=5.0:name=N52429:qcovhsp_avg=99.15:qcovhsp_max=100.0:qcovhsp_min=98.3:qcovhsp_std=1.2020815280171329:qcovhsp_sum=198.3:qend_avg=112.0:qend_max=117.0:qend_min=107.0:qend_std=7.0710678118654755:qend_sum=224.0:qstart_avg=1.0:qstart_max=1.0:qstart_min=1.0:qstart_std=0.0:qstart_sum=2.0:ref_name_counter=GB_GCA_002428015.1_protein.faa_DIZW01000078.1_34@PF00015_full_PFAM.390.585--2:scovhsp_avg=57.45:scovhsp_max=60.0:scovhsp_min=54.9:scovhsp_std=3.6062445840513933:scovhsp_sum=114.9:send_avg=112.0:send_max=117.0:send_min=107.0:send_std=7.0710678118654755:send_sum=224.0:sstart_avg=1.0:sstart_max=1.0:sstart_min=1.0:sstart_std=0.0:sstart_sum=2.0],GB_GCA_002313355.1_protein.faa_DCBD01000031.1_14@PF00015_full_PFAM.461.670:0.9535[&&NHX:Type=GTDB:gtdb_class=c__Verrucomicrobiae:gtdb_domain=d__Bacteria:gtdb_family=f__UBA1977:gtdb_genus=g__UBA1977:gtdb_order=o__Opitutales:gtdb_phylum=p__Verrucomicrobiota:gtdb_species=s__UBA1977 sp002313355:heptad=MCP-40H:species=d__Bacteria_p__Verrucomicrobiota_c__Verrucomicrobiae_o__Opitutales_f__UBA1977_g__UBA1977_s__UBA1977 sp002313355])0.715:0.00661323[&&NHX:Sample_counter=rhiztom1--2:Type_counter=GTDB--1||capture--2:besthit_avg=97.75:besthit_max=98.1:besthit_min=97.4:besthit_std=0.49497474683057524:besthit_sum=195.5:bitscore_avg=195.5:bitscore_max=204.0:bitscore_min=187.0:bitscore_std=12.020815280171307:bitscore_sum=391.0:capture_class_counter=c__Gammaproteobacteria--2:capture_domain_counter=d__Bacteria--2:capture_family_counter=f__Burkholderiaceae--2:capture_genus_counter=g__Paraburkholderia--2:capture_order_counter=o__Burkholderiales--2:capture_phylum_counter=p__Proteobacteria--2:capture_species_counter=s__Paraburkholderia kururiensis_A--2:evalue_avg=1.1200003725e-61:evalue_max=2.24e-61:evalue_min=7.45e-68:evalue_std=1.5839186630633145e-61:evalue_sum=2.240000745e-61:gapopen_avg=0.0:gapopen_max=0.0:gapopen_min=0.0:gapopen_std=0.0:gapopen_sum=0.0:gtdb_class_counter=c__Verrucomicrobiae--1:gtdb_domain_counter=d__Bacteria--1:gtdb_family_counter=f__UBA1977--1:gtdb_genus_counter=g__UBA1977--1:gtdb_order_counter=o__Opitutales--1:gtdb_phylum_counter=p__Verrucomicrobiota--1:gtdb_species_counter=s__UBA1977 sp002313355--1:heptad_counter=MCP-40H--3:lbd_counter=:lca_tree=s__UBA1977 sp002313355:length_avg=112.0:length_max=117.0:length_min=107.0:length_std=7.0710678118654755:length_sum=224.0:mismatch_avg=2.5:mismatch_max=3.0:mismatch_min=2.0:mismatch_std=0.7071067811865476:mismatch_sum=5.0:name=N52431:qcovhsp_avg=99.15:qcovhsp_max=100.0:qcovhsp_min=98.3:qcovhsp_std=1.2020815280171329:qcovhsp_sum=198.3:qend_avg=112.0:qend_max=117.0:qend_min=107.0:qend_std=7.0710678118654755:qend_sum=224.0:qstart_avg=1.0:qstart_max=1.0:qstart_min=1.0:qstart_std=0.0:qstart_sum=2.0:ref_name_counter=GB_GCA_002428015.1_protein.faa_DIZW01000078.1_34@PF00015_full_PFAM.390.585--2:scovhsp_avg=57.45:scovhsp_max=60.0:scovhsp_min=54.9:scovhsp_std=3.6062445840513933:scovhsp_sum=114.9:send_avg=112.0:send_max=117.0:send_min=107.0:send_std=7.0710678118654755:send_sum=224.0:sstart_avg=1.0:sstart_max=1.0:sstart_min=1.0:sstart_std=0.0:sstart_sum=2.0],(((007ff987-e224-4ac3-9cf5-3c768b28a934_5@MCPsignal.83.166:5e-09[&&NHX:Sample=rhizpot3:Type=capture:capture_class=c__Gammaproteobacteria:capture_domain=d__Bacteria:capture_family=f__Enterobacteriaceae:capture_genus=g__Atlantibacter:capture_order=o__Enterobacterales:capture_phylum=p__Proteobacteria:capture_species=s__Atlantibacter hermannii_A:heptad=MCP-40H],(((e9ef7013-cf2d-445e-8a59-a956bf4f7114_6@MCPsignal.314.439:0.0310051[&&NHX:Sample=rhizpot2:Type=capture:besthit=97.5:bitscore=201.0:capture_class=c__Gammaproteobacteria:capture_domain=d__Bacteria:capture_family=f__Burkholderiaceae:capture_genus=g__Massilia:capture_order=o__Burkholderiales:capture_phylum=p__Proteobacteria:capture_species=s__Massilia sp001426525:evalue=7.77e-67:gapopen=1.0:heptad=MCP-40H:length=120.0:mismatch=2.0:qcovhsp=95.2:qend=120.0:qstart=2.0:ref_name=GB_GCA_002428015.1_protein.faa_DIZW01000078.1_34@PF00015_full_PFAM.390.585:scovhsp=61.5:send=120.0:sstart=1.0],1157a94e-af58-4d9d-942e-2f0b45076c45_4@MCPsignal.112.214:0.015461[&&NHX:Sample=rhizpot3:Type=capture:besthit=91.2:bitscore=175.0:capture_class=c__Gammaproteobacteria:capture_domain=d__Bacteria:capture_family=f__Chromatiaceae:capture_genus=g__Thiorhodovibrio:capture_order=o__Chromatiales:capture_phylum=p__Proteobacteria:capture_species=s__Thiorhodovibrio winogradskyi:evalue=7.58e-57:gapopen=0.0:heptad=MCP-40H:length=102.0:mismatch=9.0:qcovhsp=100.0:qend=102.0:qstart=1.0:ref_name=RS_GCF_003011895.2_protein.faa_NZ_PXWF02000297.1_19@PF00015_full_PFAM.399.587:scovhsp=54.3:send=161.0:sstart=60.0])0:5e-09[&&NHX:Sample_counter=rhizpot2--1||rhizpot3--1:Type_counter=capture--2:besthit_avg=94.35:besthit_max=97.5:besthit_min=91.2:besthit_std=4.454772721475248:besthit_sum=188.7:bitscore_avg=188.0:bitscore_max=201.0:bitscore_min=175.0:bitscore_std=18.384776310850235:bitscore_sum=376.0:capture_class_counter=c__Gammaproteobacteria--2:capture_domain_counter=d__Bacteria--2:capture_family_counter=f__Burkholderiaceae--1||f__Chromatiaceae--1:capture_genus_counter=g__Massilia--1||g__Thiorhodovibrio--1:capture_order_counter=o__Burkholderiales--1||o__Chromatiales--1:capture_phylum_counter=p__Proteobacteria--2:capture_species_counter=s__Massilia sp001426525--1||s__Thiorhodovibrio winogradskyi--1:evalue_avg=3.7900000003885e-57:evalue_max=7.58e-57:evalue_min=7.77e-67:evalue_std=5.359869400844609e-57:evalue_sum=7.580000000777e-57:gapopen_avg=0.5:gapopen_max=1.0:gapopen_min=0.0:gapopen_std=0.7071067811865476:gapopen_sum=1.0:gtdb_class_counter=:gtdb_domain_counter=:gtdb_family_counter=:gtdb_genus_counter=:gtdb_order_counter=:gtdb_phylum_counter=:gtdb_species_counter=:heptad_counter=MCP-40H--2:lbd_counter=:length_avg=111.0:length_max=120.0:length_min=102.0:length_std=12.727922061357855:length_sum=222.0:mismatch_avg=5.5:mismatch_max=9.0:mismatch_min=2.0:mismatch_std=4.949747468305833:mismatch_sum=11.0:name=N52435:qcovhsp_avg=97.6:qcovhsp_max=100.0:qcovhsp_min=95.2:qcovhsp_std=3.394112549695426:qcovhsp_sum=195.2:qend_avg=111.0:qend_max=120.0:qend_min=102.0:qend_std=12.727922061357855:qend_sum=222.0:qstart_avg=1.5:qstart_max=2.0:qstart_min=1.0:qstart_std=0.7071067811865476:qstart_sum=3.0:ref_name_counter=GB_GCA_002428015.1_protein.faa_DIZW01000078.1_34@PF00015_full_PFAM.390.585--1||RS_GCF_003011895.2_protein.faa_NZ_PXWF02000297.1_19@PF00015_full_PFAM.399.587--1:scovhsp_avg=57.9:scovhsp_max=61.5:scovhsp_min=54.3:scovhsp_std=5.091168824543144:scovhsp_sum=115.8:send_avg=140.5:send_max=161.0:send_min=120.0:send_std=28.991378028648448:send_sum=281.0:sstart_avg=30.5:sstart_max=60.0:sstart_min=1.0:sstart_std=41.71930009000631:sstart_sum=61.0],574a3296-266c-47a8-b999-b150890021bb_3@MCPsignal.42.176:5e-09[&&NHX:Sample=rhizpot3:Type=capture:besthit=98.5:bitscore=233.0:capture_class=c__Gammaproteobacteria:capture_domain=d__Bacteria:capture_family=f__Enterobacteriaceae:capture_genus=g__Atlantibacter:capture_order=o__Enterobacterales:capture_phylum=p__Proteobacteria:capture_species=s__Atlantibacter hermannii_A:evalue=5.29e-79:gapopen=0.0:heptad=MCP-40H:length=133.0:mismatch=2.0:qcovhsp=99.3:qend=134.0:qstart=2.0:ref_name=GB_GCA_002428015.1_protein.faa_DIZW01000078.1_34@PF00015_full_PFAM.390.585:scovhsp=68.2:send=133.0:sstart=1.0])0:5e-09[&&NHX:Sample_counter=rhizpot2--1||rhizpot3--2:Type_counter=capture--3:besthit_avg=95.73333333333333:besthit_max=98.5:besthit_min=91.2:besthit_std=3.9576929306520636:besthit_sum=287.2:bitscore_avg=203.0:bitscore_max=233.0:bitscore_min=175.0:bitscore_std=29.0516780926679:bitscore_sum=609.0:capture_class_counter=c__Gammaproteobacteria--3:capture_domain_counter=d__Bacteria--3:capture_family_counter=f__Burkholderiaceae--1||f__Chromatiaceae--1||f__Enterobacteriaceae--1:capture_genus_counter=g__Atlantibacter--1||g__Massilia--1||g__Thiorhodovibrio--1:capture_order_counter=o__Burkholderiales--1||o__Chromatiales--1||o__Enterobacterales--1:capture_phylum_counter=p__Proteobacteria--3:capture_species_counter=s__Atlantibacter hermannii_A--1||s__Massilia sp001426525--1||s__Thiorhodovibrio winogradskyi--1:evalue_avg=2.5266666669256668e-57:evalue_max=7.58e-57:evalue_min=5.29e-79:evalue_std=4.376315040233063e-57:evalue_sum=7.580000000777e-57:gapopen_avg=0.3333333333333333:gapopen_max=1.0:gapopen_min=0.0:gapopen_std=0.5773502691896258:gapopen_sum=1.0:gtdb_class_counter=:gtdb_domain_counter=:gtdb_family_counter=:gtdb_genus_counter=:gtdb_order_counter=:gtdb_phylum_counter=:gtdb_species_counter=:heptad_counter=MCP-40H--3:lbd_counter=:length_avg=118.33333333333333:length_max=133.0:length_min=102.0:length_std=15.56705923844749:length_sum=355.0:mismatch_avg=4.333333333333333:mismatch_max=9.0:mismatch_min=2.0:mismatch_std=4.041451884327381:mismatch_sum=13.0:name=N52437:qcovhsp_avg=98.16666666666667:qcovhsp_max=100.0:qcovhsp_min=95.2:qcovhsp_std=2.5929391302792517:qcovhsp_sum=294.5:qend_avg=118.66666666666667:qend_max=134.0:qend_min=102.0:qend_std=16.041612554021288:qend_sum=356.0:qstart_avg=1.6666666666666667:qstart_max=2.0:qstart_min=1.0:qstart_std=0.5773502691896257:qstart_sum=5.0:ref_name_counter=GB_GCA_002428015.1_protein.faa_DIZW01000078.1_34@PF00015_full_PFAM.390.585--2||RS_GCF_003011895.2_protein.faa_NZ_PXWF02000297.1_19@PF00015_full_PFAM.399.587--1:scovhsp_avg=61.333333333333336:scovhsp_max=68.2:scovhsp_min=54.3:scovhsp_std=6.951498639382257:scovhsp_sum=184.0:send_avg=138.0:send_max=161.0:send_min=120.0:send_std=20.952326839756964:send_sum=414.0:sstart_avg=20.666666666666668:sstart_max=60.0:sstart_min=1.0:sstart_std=34.06366588218791:sstart_sum=62.0],(e3ae4a7a-97a3-4745-b50d-49bc04388933_3@MCPsignal.42.215:6e-09[&&NHX:Sample=rhizpot3:Type=capture:besthit=94.2:bitscore=288.0:capture_class=c__Gammaproteobacteria:capture_domain=d__Bacteria:capture_family=f__Enterobacteriaceae:capture_genus=g__Atlantibacter:capture_order=o__Enterobacterales:capture_phylum=p__Proteobacteria:capture_species=s__Atlantibacter hermannii_A:evalue=8.76e-100:gapopen=0.0:heptad=MCP-40H:length=173.0:mismatch=10.0:qcovhsp=100.0:qend=173.0:qstart=1.0:ref_name=RS_GCF_900129765.1_protein.faa_NZ_FQWU01000002.1_894@PF00015_full_PFAM.371.587:scovhsp=80.1:send=192.0:sstart=20.0],(c02bd20b-a80e-4ac6-b054-2a3730f5c6db_3@MCPsignal.78.212:5e-09[&&NHX:Sample=rhizpot3:Type=capture:besthit=92.6:bitscore=221.0:capture_class=c__Gammaproteobacteria:capture_domain=d__Bacteria:capture_family=f__Enterobacteriaceae:capture_genus=g__Atlantibacter:capture_order=o__Enterobacterales:capture_phylum=p__Proteobacteria:capture_species=s__Atlantibacter hermannii_A:evalue=1.09e-74:gapopen=1.0:heptad=MCP-40H:length=135.0:mismatch=9.0:qcovhsp=100.0:qend=134.0:qstart=1.0:ref_name=RS_GCF_003011895.2_protein.faa_NZ_PXWF02000297.1_19@PF00015_full_PFAM.399.587:scovhsp=71.8:send=161.0:sstart=27.0],7fdf71d8-5955-4c24-a371-5b97bb8e37dc_4@MCPsignal.264.345:0.0012545[&&NHX:Sample=rhizpot1:Type=capture:capture_class=c__Clostridia:capture_domain=d__Bacteria:capture_family=f__WQUN01:capture_genus=g__WQRX01:capture_order=o__Lachnospirales:capture_phylum=p__Firmicutes_A:capture_species=s__WQRX01 sp009780585:heptad=MCP-40H])0.835:0.00787656[&&NHX:Sample_counter=rhizpot1--1||rhizpot3--1:Type_counter=capture--2:besthit_avg=92.6:besthit_max=92.6:besthit_min=92.6:besthit_std=0:besthit_sum=92.6:bitscore_avg=221.0:bitscore_max=221.0:bitscore_min=221.0:bitscore_std=0:bitscore_sum=221.0:capture_class_counter=c__Clostridia--1||c__Gammaproteobacteria--1:capture_domain_counter=d__Bacteria--2:capture_family_counter=f__Enterobacteriaceae--1||f__WQUN01--1:capture_genus_counter=g__Atlantibacter--1||g__WQRX01--1:capture_order_counter=o__Enterobacterales--1||o__Lachnospirales--1:capture_phylum_counter=p__Firmicutes_A--1||p__Proteobacteria--1:capture_species_counter=s__Atlantibacter hermannii_A--1||s__WQRX01 sp009780585--1:evalue_avg=1.09e-74:evalue_max=1.09e-74:evalue_min=1.09e-74:evalue_std=0:evalue_sum=1.09e-74:gapopen_avg=1.0:gapopen_max=1.0:gapopen_min=1.0:gapopen_std=0:gapopen_sum=1.0:gtdb_class_counter=:gtdb_domain_counter=:gtdb_family_counter=:gtdb_genus_counter=:gtdb_order_counter=:gtdb_phylum_counter=:gtdb_species_counter=:heptad_counter=MCP-40H--2:lbd_counter=:length_avg=135.0:length_max=135.0:length_min=135.0:length_std=0:length_sum=135.0:mismatch_avg=9.0:mismatch_max=9.0:mismatch_min=9.0:mismatch_std=0:mismatch_sum=9.0:name=N52441:qcovhsp_avg=100.0:qcovhsp_max=100.0:qcovhsp_min=100.0:qcovhsp_std=0:qcovhsp_sum=100.0:qend_avg=134.0:qend_max=134.0:qend_min=134.0:qend_std=0:qend_sum=134.0:qstart_avg=1.0:qstart_max=1.0:qstart_min=1.0:qstart_std=0:qstart_sum=1.0:ref_name_counter=RS_GCF_003011895.2_protein.faa_NZ_PXWF02000297.1_19@PF00015_full_PFAM.399.587--1:scovhsp_avg=71.8:scovhsp_max=71.8:scovhsp_min=71.8:scovhsp_std=0:scovhsp_sum=71.8:send_avg=161.0:send_max=161.0:send_min=161.0:send_std=0:send_sum=161.0:sstart_avg=27.0:sstart_max=27.0:sstart_min=27.0:sstart_std=0:sstart_sum=27.0])0:5e-09[&&NHX:Sample_counter=rhizpot1--1||rhizpot3--2:Type_counter=capture--3:besthit_avg=93.4:besthit_max=94.2:besthit_min=92.6:besthit_std=1.131370849898482:besthit_sum=186.8:bitscore_avg=254.5:bitscore_max=288.0:bitscore_min=221.0:bitscore_std=47.37615433949868:bitscore_sum=509.0:capture_class_counter=c__Clostridia--1||c__Gammaproteobacteria--2:capture_domain_counter=d__Bacteria--3:capture_family_counter=f__Enterobacteriaceae--2||f__WQUN01--1:capture_genus_counter=g__Atlantibacter--2||g__WQRX01--1:capture_order_counter=o__Enterobacterales--2||o__Lachnospirales--1:capture_phylum_counter=p__Firmicutes_A--1||p__Proteobacteria--2:capture_species_counter=s__Atlantibacter hermannii_A--2||s__WQRX01 sp009780585--1:evalue_avg=5.45e-75:evalue_max=1.09e-74:evalue_min=8.76e-100:evalue_std=7.707463914933369e-75:evalue_sum=1.09e-74:gapopen_avg=0.5:gapopen_max=1.0:gapopen_min=0.0:gapopen_std=0.7071067811865476:gapopen_sum=1.0:gtdb_class_counter=:gtdb_domain_counter=:gtdb_family_counter=:gtdb_genus_counter=:gtdb_order_counter=:gtdb_phylum_counter=:gtdb_species_counter=:heptad_counter=MCP-40H--3:lbd_counter=:length_avg=154.0:length_max=173.0:length_min=135.0:length_std=26.870057685088806:length_sum=308.0:mismatch_avg=9.5:mismatch_max=10.0:mismatch_min=9.0:mismatch_std=0.7071067811865476:mismatch_sum=19.0:name=N52442:qcovhsp_avg=100.0:qcovhsp_max=100.0:qcovhsp_min=100.0:qcovhsp_std=0.0:qcovhsp_sum=200.0:qend_avg=153.5:qend_max=173.0:qend_min=134.0:qend_std=27.577164466275352:qend_sum=307.0:qstart_avg=1.0:qstart_max=1.0:qstart_min=1.0:qstart_std=0.0:qstart_sum=2.0:ref_name_counter=RS_GCF_003011895.2_protein.faa_NZ_PXWF02000297.1_19@PF00015_full_PFAM.399.587--1||RS_GCF_900129765.1_protein.faa_NZ_FQWU01000002.1_894@PF00015_full_PFAM.371.587--1:scovhsp_avg=75.94999999999999:scovhsp_max=80.1:scovhsp_min=71.8:scovhsp_std=5.868986283848343:scovhsp_sum=151.89999999999998:send_avg=176.5:send_max=192.0:send_min=161.0:send_std=21.920310216782973:send_sum=353.0:sstart_avg=23.5:sstart_max=27.0:sstart_min=20.0:sstart_std=4.949747468305833:sstart_sum=47.0])0.675:1.8e-08[&&NHX:Sample_counter=rhizpot1--1||rhizpot2--1||rhizpot3--4:Type_counter=capture--6:besthit_avg=94.8:besthit_max=98.5:besthit_min=91.2:besthit_std=3.1280984639234104:besthit_sum=474.0:bitscore_avg=223.6:bitscore_max=288.0:bitscore_min=175.0:bitscore_std=42.175822457896416:bitscore_sum=1118.0:capture_class_counter=c__Clostridia--1||c__Gammaproteobacteria--5:capture_domain_counter=d__Bacteria--6:capture_family_counter=f__Burkholderiaceae--1||f__Chromatiaceae--1||f__Enterobacteriaceae--3||f__WQUN01--1:capture_genus_counter=g__Atlantibacter--3||g__Massilia--1||g__Thiorhodovibrio--1||g__WQRX01--1:capture_order_counter=o__Burkholderiales--1||o__Chromatiales--1||o__Enterobacterales--3||o__Lachnospirales--1:capture_phylum_counter=p__Firmicutes_A--1||p__Proteobacteria--5:capture_species_counter=s__Atlantibacter hermannii_A--3||s__Massilia sp001426525--1||s__Thiorhodovibrio winogradskyi--1||s__WQRX01 sp009780585--1:evalue_avg=1.5160000001554002e-57:evalue_max=7.58e-57:evalue_min=8.76e-100:evalue_std=3.38987905380281e-57:evalue_sum=7.580000000777e-57:gapopen_avg=0.4:gapopen_max=1.0:gapopen_min=0.0:gapopen_std=0.5477225575051662:gapopen_sum=2.0:gtdb_class_counter=:gtdb_domain_counter=:gtdb_family_counter=:gtdb_genus_counter=:gtdb_order_counter=:gtdb_phylum_counter=:gtdb_species_counter=:heptad_counter=MCP-40H--6:lbd_counter=:length_avg=132.6:length_max=173.0:length_min=102.0:length_std=26.14000765110829:length_sum=663.0:mismatch_avg=6.4:mismatch_max=10.0:mismatch_min=2.0:mismatch_std=4.03732584763727:mismatch_sum=32.0:name=N52443:qcovhsp_avg=98.9:qcovhsp_max=100.0:qcovhsp_min=95.2:qcovhsp_std=2.0904544960366858:qcovhsp_sum=494.5:qend_avg=132.6:qend_max=173.0:qend_min=102.0:qend_std=26.130442016927308:qend_sum=663.0:qstart_avg=1.4:qstart_max=2.0:qstart_min=1.0:qstart_std=0.5477225575051661:qstart_sum=7.0:ref_name_counter=GB_GCA_002428015.1_protein.faa_DIZW01000078.1_34@PF00015_full_PFAM.390.585--2||RS_GCF_003011895.2_protein.faa_NZ_PXWF02000297.1_19@PF00015_full_PFAM.399.587--2||RS_GCF_900129765.1_protein.faa_NZ_FQWU01000002.1_894@PF00015_full_PFAM.371.587--1:scovhsp_avg=67.17999999999999:scovhsp_max=80.1:scovhsp_min=54.3:scovhsp_std=9.842103433717813:scovhsp_sum=335.9:send_avg=153.4:send_max=192.0:send_min=120.0:send_std=28.005356630473393:send_sum=767.0:sstart_avg=21.8:sstart_max=60.0:sstart_min=1.0:sstart_std=24.263140769488192:sstart_sum=109.0])0.258:0.00846274[&&NHX:Sample_counter=rhizpot1--1||rhizpot2--1||rhizpot3--5:Type_counter=capture--7:besthit_avg=94.8:besthit_max=98.5:besthit_min=91.2:besthit_std=3.1280984639234104:besthit_sum=474.0:bitscore_avg=223.6:bitscore_max=288.0:bitscore_min=175.0:bitscore_std=42.175822457896416:bitscore_sum=1118.0:capture_class_counter=c__Clostridia--1||c__Gammaproteobacteria--6:capture_domain_counter=d__Bacteria--7:capture_family_counter=f__Burkholderiaceae--1||f__Chromatiaceae--1||f__Enterobacteriaceae--4||f__WQUN01--1:capture_genus_counter=g__Atlantibacter--4||g__Massilia--1||g__Thiorhodovibrio--1||g__WQRX01--1:capture_order_counter=o__Burkholderiales--1||o__Chromatiales--1||o__Enterobacterales--4||o__Lachnospirales--1:capture_phylum_counter=p__Firmicutes_A--1||p__Proteobacteria--6:capture_species_counter=s__Atlantibacter hermannii_A--4||s__Massilia sp001426525--1||s__Thiorhodovibrio winogradskyi--1||s__WQRX01 sp009780585--1:evalue_avg=1.5160000001554002e-57:evalue_max=7.58e-57:evalue_min=8.76e-100:evalue_std=3.38987905380281e-57:evalue_sum=7.580000000777e-57:gapopen_avg=0.4:gapopen_max=1.0:gapopen_min=0.0:gapopen_std=0.5477225575051662:gapopen_sum=2.0:gtdb_class_counter=:gtdb_domain_counter=:gtdb_family_counter=:gtdb_genus_counter=:gtdb_order_counter=:gtdb_phylum_counter=:gtdb_species_counter=:heptad_counter=MCP-40H--7:lbd_counter=:length_avg=132.6:length_max=173.0:length_min=102.0:length_std=26.14000765110829:length_sum=663.0:mismatch_avg=6.4:mismatch_max=10.0:mismatch_min=2.0:mismatch_std=4.03732584763727:mismatch_sum=32.0:name=N52444:qcovhsp_avg=98.9:qcovhsp_max=100.0:qcovhsp_min=95.2:qcovhsp_std=2.0904544960366858:qcovhsp_sum=494.5:qend_avg=132.6:qend_max=173.0:qend_min=102.0:qend_std=26.130442016927308:qend_sum=663.0:qstart_avg=1.4:qstart_max=2.0:qstart_min=1.0:qstart_std=0.5477225575051661:qstart_sum=7.0:ref_name_counter=GB_GCA_002428015.1_protein.faa_DIZW01000078.1_34@PF00015_full_PFAM.390.585--2||RS_GCF_003011895.2_protein.faa_NZ_PXWF02000297.1_19@PF00015_full_PFAM.399.587--2||RS_GCF_900129765.1_protein.faa_NZ_FQWU01000002.1_894@PF00015_full_PFAM.371.587--1:scovhsp_avg=67.17999999999999:scovhsp_max=80.1:scovhsp_min=54.3:scovhsp_std=9.842103433717813:scovhsp_sum=335.9:send_avg=153.4:send_max=192.0:send_min=120.0:send_std=28.005356630473393:send_sum=767.0:sstart_avg=21.8:sstart_max=60.0:sstart_min=1.0:sstart_std=24.263140769488192:sstart_sum=109.0],((((((9cd7dff2-20a1-469b-9a2d-7415f2a2a513_2@MCPsignal.278.395:0.00647388[&&NHX:Sample=rhizpot3:Type=capture:besthit=97.4:bitscore=198.0:capture_class=c__Alphaproteobacteria:capture_domain=d__Bacteria:capture_family=f__Sphingomonadaceae:capture_genus=g__Sphingomonas:capture_order=o__Sphingomonadales:capture_phylum=p__Proteobacteria:capture_species=s__Sphingomonas taxi_B:evalue=9.25e-66:gapopen=0.0:heptad=MCP-40H:length=116.0:mismatch=3.0:qcovhsp=99.1:qend=117.0:qstart=2.0:ref_name=GB_GCA_002428015.1_protein.faa_DIZW01000078.1_34@PF00015_full_PFAM.390.585:scovhsp=59.5:send=116.0:sstart=1.0],(f9769617-d8f4-45fb-8f00-07c10161f293_2@MCPsignal.30.147:0.0504524[&&NHX:Sample=rhizpot1:Type=capture:capture_class=c__Gammaproteobacteria:capture_domain=d__Bacteria:capture_family=f__Burkholderiaceae:capture_genus=g__Hylemonella:capture_order=o__Burkholderiales:capture_phylum=p__Proteobacteria:capture_species=s__Hylemonella sp002633085:heptad=MCP-40H],b79e9a39-bbcc-5b2d-91b7-d5c5f1d49cf9_1@MCPsignal.878.1001:5e-09[&&NHX:Sample=rhiztom1:Type=capture:besthit=98.4:bitscore=214.0:capture_class=c__Gammaproteobacteria:capture_domain=d__Bacteria:capture_family=f__Rhodanobacteraceae:capture_genus=g__Dyella_A:capture_order=o__Xanthomonadales:capture_phylum=p__Proteobacteria:capture_species=s__Dyella_A ginsengisoli:evalue=9.7e-72:gapopen=0.0:heptad=MCP-40H:length=123.0:mismatch=2.0:qcovhsp=100.0:qend=123.0:qstart=1.0:ref_name=GB_GCA_002428015.1_protein.faa_DIZW01000078.1_34@PF00015_full_PFAM.390.585:scovhsp=63.1:send=123.0:sstart=1.0])0:5e-09[&&NHX:Sample_counter=rhizpot1--1||rhiztom1--1:Type_counter=capture--2:besthit_avg=98.4:besthit_max=98.4:besthit_min=98.4:besthit_std=0:besthit_sum=98.4:bitscore_avg=214.0:bitscore_max=214.0:bitscore_min=214.0:bitscore_std=0:bitscore_sum=214.0:capture_class_counter=c__Gammaproteobacteria--2:capture_domain_counter=d__Bacteria--2:capture_family_counter=f__Burkholderiaceae--1||f__Rhodanobacteraceae--1:capture_genus_counter=g__Dyella_A--1||g__Hylemonella--1:capture_order_counter=o__Burkholderiales--1||o__Xanthomonadales--1:capture_phylum_counter=p__Proteobacteria--2:capture_species_counter=s__Dyella_A ginsengisoli--1||s__Hylemonella sp002633085--1:evalue_avg=9.7e-72:evalue_max=9.7e-72:evalue_min=9.7e-72:evalue_std=0:evalue_sum=9.7e-72:gapopen_avg=0.0:gapopen_max=0.0:gapopen_min=0.0:gapopen_std=0:gapopen_sum=0.0:gtdb_class_counter=:gtdb_domain_counter=:gtdb_family_counter=:gtdb_genus_counter=:gtdb_order_counter=:gtdb_phylum_counter=:gtdb_species_counter=:heptad_counter=MCP-40H--2:lbd_counter=:length_avg=123.0:length_max=123.0:length_min=123.0:length_std=0:length_sum=123.0:mismatch_avg=2.0:mismatch_max=2.0:mismatch_min=2.0:mismatch_std=0:mismatch_sum=2.0:name=N52448:qcovhsp_avg=100.0:qcovhsp_max=100.0:qcovhsp_min=100.0:qcovhsp_std=0:qcovhsp_sum=100.0:qend_avg=123.0:qend_max=123.0:qend_min=123.0:qend_std=0:qend_sum=123.0:qstart_avg=1.0:qstart_max=1.0:qstart_min=1.0:qstart_std=0:qstart_sum=1.0:ref_name_counter=GB_GCA_002428015.1_protein.faa_DIZW01000078.1_34@PF00015_full_PFAM.390.585--1:scovhsp_avg=63.1:scovhsp_max=63.1:scovhsp_min=63.1:scovhsp_std=0:scovhsp_sum=63.1:send_avg=123.0:send_max=123.0:send_min=123.0:send_std=0:send_sum=123.0:sstart_avg=1.0:sstart_max=1.0:sstart_min=1.0:sstart_std=0:sstart_sum=1.0])0:5e-09[&&NHX:Sample_counter=rhizpot1--1||rhizpot3--1||rhiztom1--1:Type_counter=capture--3:besthit_avg=97.9:besthit_max=98.4:besthit_min=97.4:besthit_std=0.7071067811865476:besthit_sum=195.8:bitscore_avg=206.0:bitscore_max=214.0:bitscore_min=198.0:bitscore_std=11.313708498984761:bitscore_sum=412.0:capture_class_counter=c__Alphaproteobacteria--1||c__Gammaproteobacteria--2:capture_domain_counter=d__Bacteria--3:capture_family_counter=f__Burkholderiaceae--1||f__Rhodanobacteraceae--1||f__Sphingomonadaceae--1:capture_genus_counter=g__Dyella_A--1||g__Hylemonella--1||g__Sphingomonas--1:capture_order_counter=o__Burkholderiales--1||o__Sphingomonadales--1||o__Xanthomonadales--1:capture_phylum_counter=p__Proteobacteria--3:capture_species_counter=s__Dyella_A ginsengisoli--1||s__Hylemonella sp002633085--1||s__Sphingomonas taxi_B--1:evalue_avg=4.62500485e-66:evalue_max=9.25e-66:evalue_min=9.7e-72:evalue_std=6.540730867039787e-66:evalue_sum=9.2500097e-66:gapopen_avg=0.0:gapopen_max=0.0:gapopen_min=0.0:gapopen_std=0.0:gapopen_sum=0.0:gtdb_class_counter=:gtdb_domain_counter=:gtdb_family_counter=:gtdb_genus_counter=:gtdb_order_counter=:gtdb_phylum_counter=:gtdb_species_counter=:heptad_counter=MCP-40H--3:lbd_counter=:length_avg=119.5:length_max=123.0:length_min=116.0:length_std=4.949747468305833:length_sum=239.0:mismatch_avg=2.5:mismatch_max=3.0:mismatch_min=2.0:mismatch_std=0.7071067811865476:mismatch_sum=5.0:name=N52449:qcovhsp_avg=99.55:qcovhsp_max=100.0:qcovhsp_min=99.1:qcovhsp_std=0.6363961030678968:qcovhsp_sum=199.1:qend_avg=120.0:qend_max=123.0:qend_min=117.0:qend_std=4.242640687119285:qend_sum=240.0:qstart_avg=1.5:qstart_max=2.0:qstart_min=1.0:qstart_std=0.7071067811865476:qstart_sum=3.0:ref_name_counter=GB_GCA_002428015.1_protein.faa_DIZW01000078.1_34@PF00015_full_PFAM.390.585--2:scovhsp_avg=61.3:scovhsp_max=63.1:scovhsp_min=59.5:scovhsp_std=2.545584412271572:scovhsp_sum=122.6:send_avg=119.5:send_max=123.0:send_min=116.0:send_std=4.949747468305833:send_sum=239.0:sstart_avg=1.0:sstart_max=1.0:sstart_min=1.0:sstart_std=0.0:sstart_sum=2.0],(((fd4b0b3f-7707-562c-bb71-2e1d9007f6db_1@MCPsignal.235.407:0[&&NHX:Sample=rhizpot1:Type=capture:besthit=84.9:bitscore=254.0:capture_class=c__Gammaproteobacteria:capture_domain=d__Bacteria:capture_family=f__Rhodanobacteraceae:capture_genus=g__Luteibacter:capture_order=o__Xanthomonadales:capture_phylum=p__Proteobacteria:capture_species=s__Luteibacter yeojuensis_A:evalue=1.09e-86:gapopen=0.0:heptad=MCP-40H:length=172.0:mismatch=26.0:qcovhsp=100.0:qend=172.0:qstart=1.0:ref_name=RS_GCF_014042345.1_protein.faa_NZ_JACEZT010000001.1_702@PF00015_full_PFAM.379.586:scovhsp=83.1:send=187.0:sstart=16.0],4a9b2027-9a18-433d-b979-d55523c8587a_6@MCPsignal.45.217:0[&&NHX:Sample=rhizpot1:Type=capture:besthit=84.9:bitscore=254.0:capture_class=c__Gammaproteobacteria:capture_domain=d__Bacteria:capture_family=f__Burkholderiaceae:capture_genus=g__Paraburkholderia:capture_order=o__Burkholderiales:capture_phylum=p__Proteobacteria:capture_species=s__Paraburkholderia kururiensis:evalue=1.09e-86:gapopen=0.0:heptad=MCP-40H:length=172.0:mismatch=26.0:qcovhsp=100.0:qend=172.0:qstart=1.0:ref_name=RS_GCF_014042345.1_protein.faa_NZ_JACEZT010000001.1_702@PF00015_full_PFAM.379.586:scovhsp=83.1:send=187.0:sstart=16.0]):5e-09[&&NHX:Sample_counter=rhizpot1--2:Type_counter=capture--2:besthit_avg=84.9:besthit_max=84.9:besthit_min=84.9:besthit_std=0.0:besthit_sum=169.8:bitscore_avg=254.0:bitscore_max=254.0:bitscore_min=254.0:bitscore_std=0.0:bitscore_sum=508.0:capture_class_counter=c__Gammaproteobacteria--2:capture_domain_counter=d__Bacteria--2:capture_family_counter=f__Burkholderiaceae--1||f__Rhodanobacteraceae--1:capture_genus_counter=g__Luteibacter--1||g__Paraburkholderia--1:capture_order_counter=o__Burkholderiales--1||o__Xanthomonadales--1:capture_phylum_counter=p__Proteobacteria--2:capture_species_counter=s__Luteibacter yeojuensis_A--1||s__Paraburkholderia kururiensis--1:evalue_avg=1.09e-86:evalue_max=1.09e-86:evalue_min=1.09e-86:evalue_std=0.0:evalue_sum=2.18e-86:gapopen_avg=0.0:gapopen_max=0.0:gapopen_min=0.0:gapopen_std=0.0:gapopen_sum=0.0:gtdb_class_counter=:gtdb_domain_counter=:gtdb_family_counter=:gtdb_genus_counter=:gtdb_order_counter=:gtdb_phylum_counter=:gtdb_species_counter=:heptad_counter=MCP-40H--2:lbd_counter=:length_avg=172.0:length_max=172.0:length_min=172.0:length_std=0.0:length_sum=344.0:mismatch_avg=26.0:mismatch_max=26.0:mismatch_min=26.0:mismatch_std=0.0:mismatch_sum=52.0:name=N52452:qcovhsp_avg=100.0:qcovhsp_max=100.0:qcovhsp_min=100.0:qcovhsp_std=0.0:qcovhsp_sum=200.0:qend_avg=172.0:qend_max=172.0:qend_min=172.0:qend_std=0.0:qend_sum=344.0:qstart_avg=1.0:qstart_max=1.0:qstart_min=1.0:qstart_std=0.0:qstart_sum=2.0:ref_name_counter=RS_GCF_014042345.1_protein.faa_NZ_JACEZT010000001.1_702@PF00015_full_PFAM.379.586--2:scovhsp_avg=83.1:scovhsp_max=83.1:scovhsp_min=83.1:scovhsp_std=0.0:scovhsp_sum=166.2:send_avg=187.0:send_max=187.0:send_min=187.0:send_std=0.0:send_sum=374.0:sstart_avg=16.0:sstart_max=16.0:sstart_min=16.0:sstart_std=0.0:sstart_sum=32.0],368afff7-461f-4371-a65e-2d0e91885a94_5@MCPsignal.45.217:0.0084486[&&NHX:Sample=rhizpot1:Type=capture:besthit=86.0:bitscore=256.0:capture_class=c__Alphaproteobacteria:capture_domain=d__Bacteria:capture_family=f__Sphingomonadaceae:capture_genus=g__Novosphingobium:capture_order=o__Sphingomonadales:capture_phylum=p__Proteobacteria:capture_species=s__Novosphingobium sp004342985:evalue=2.55e-87:gapopen=0.0:heptad=MCP-40H:length=172.0:mismatch=24.0:qcovhsp=100.0:qend=172.0:qstart=1.0:ref_name=RS_GCF_900129765.1_protein.faa_NZ_FQWU01000002.1_894@PF00015_full_PFAM.371.587:scovhsp=79.6:send=192.0:sstart=21.0])0:5e-09[&&NHX:Sample_counter=rhizpot1--3:Type_counter=capture--3:besthit_avg=85.26666666666667:besthit_max=86.0:besthit_min=84.9:besthit_std=0.6350852961085851:besthit_sum=255.8:bitscore_avg=254.66666666666666:bitscore_max=256.0:bitscore_min=254.0:bitscore_std=1.1547005383792515:bitscore_sum=764.0:capture_class_counter=c__Alphaproteobacteria--1||c__Gammaproteobacteria--2:capture_domain_counter=d__Bacteria--3:capture_family_counter=f__Burkholderiaceae--1||f__Rhodanobacteraceae--1||f__Sphingomonadaceae--1:capture_genus_counter=g__Luteibacter--1||g__Novosphingobium--1||g__Paraburkholderia--1:capture_order_counter=o__Burkholderiales--1||o__Sphingomonadales--1||o__Xanthomonadales--1:capture_phylum_counter=p__Proteobacteria--3:capture_species_counter=s__Luteibacter yeojuensis_A--1||s__Novosphingobium sp004342985--1||s__Paraburkholderia kururiensis--1:evalue_avg=8.116666666666665e-87:evalue_max=1.09e-86:evalue_min=2.55e-87:evalue_std=4.820874747733375e-87:evalue_sum=2.4349999999999998e-86:gapopen_avg=0.0:gapopen_max=0.0:gapopen_min=0.0:gapopen_std=0.0:gapopen_sum=0.0:gtdb_class_counter=:gtdb_domain_counter=:gtdb_family_counter=:gtdb_genus_counter=:gtdb_order_counter=:gtdb_phylum_counter=:gtdb_species_counter=:heptad_counter=MCP-40H--3:lbd_counter=:length_avg=172.0:length_max=172.0:length_min=172.0:length_std=0.0:length_sum=516.0:mismatch_avg=25.333333333333332:mismatch_max=26.0:mismatch_min=24.0:mismatch_std=1.1547005383792515:mismatch_sum=76.0:name=N52454:qcovhsp_avg=100.0:qcovhsp_max=100.0:qcovhsp_min=100.0:qcovhsp_std=0.0:qcovhsp_sum=300.0:qend_avg=172.0:qend_max=172.0:qend_min=172.0:qend_std=0.0:qend_sum=516.0:qstart_avg=1.0:qstart_max=1.0:qstart_min=1.0:qstart_std=0.0:qstart_sum=3.0:ref_name_counter=RS_GCF_014042345.1_protein.faa_NZ_JACEZT010000001.1_702@PF00015_full_PFAM.379.586--2||RS_GCF_900129765.1_protein.faa_NZ_FQWU01000002.1_894@PF00015_full_PFAM.371.587--1:scovhsp_avg=81.93333333333332:scovhsp_max=83.1:scovhsp_min=79.6:scovhsp_std=2.0207259421636903:scovhsp_sum=245.79999999999998:send_avg=188.66666666666666:send_max=192.0:send_min=187.0:send_std=2.886751345948129:send_sum=566.0:sstart_avg=17.666666666666668:sstart_max=21.0:sstart_min=16.0:sstart_std=2.886751345948129:sstart_sum=53.0],(1727628a-a20c-42af-8a94-3ffff775a6b8_6@MCPsignal.410.582:0.00419972[&&NHX:Sample=rhizpot1:Type=capture:besthit=86.0:bitscore=256.0:capture_class=c__Alphaproteobacteria:capture_domain=d__Bacteria:capture_family=f__Sphingomonadaceae:capture_genus=g__Qipengyuania:capture_order=o__Sphingomonadales:capture_phylum=p__Proteobacteria:capture_species=s__Qipengyuania sp009993605:evalue=1.79e-87:gapopen=0.0:heptad=MCP-40H:length=172.0:mismatch=24.0:qcovhsp=100.0:qend=172.0:qstart=1.0:ref_name=RS_GCF_900129765.1_protein.faa_NZ_FQWU01000002.1_894@PF00015_full_PFAM.371.587:scovhsp=79.6:send=192.0:sstart=21.0],47520daf-265f-4a70-a7a6-989d9576a9ff_6@MCPsignal.245.390:0.00498478[&&NHX:Sample=rhizpot1:Type=capture:besthit=95.2:bitscore=243.0:capture_class=c__Gammaproteobacteria:capture_domain=d__Bacteria:capture_family=f__Rhodanobacteraceae:capture_genus=g__Luteibacter:capture_order=o__Xanthomonadales:capture_phylum=p__Proteobacteria:capture_species=s__Luteibacter yeojuensis_A:evalue=1.29e-82:gapopen=0.0:heptad=MCP-40H:length=145.0:mismatch=7.0:qcovhsp=100.0:qend=145.0:qstart=1.0:ref_name=RS_GCF_900129765.1_protein.faa_NZ_FQWU01000002.1_894@PF00015_full_PFAM.371.587:scovhsp=67.1:send=164.0:sstart=20.0])0:5e-09[&&NHX:Sample_counter=rhizpot1--2:Type_counter=capture--2:besthit_avg=90.6:besthit_max=95.2:besthit_min=86.0:besthit_std=6.505382386916239:besthit_sum=181.2:bitscore_avg=249.5:bitscore_max=256.0:bitscore_min=243.0:bitscore_std=9.192388155425117:bitscore_sum=499.0:capture_class_counter=c__Alphaproteobacteria--1||c__Gammaproteobacteria--1:capture_domain_counter=d__Bacteria--2:capture_family_counter=f__Rhodanobacteraceae--1||f__Sphingomonadaceae--1:capture_genus_counter=g__Luteibacter--1||g__Qipengyuania--1:capture_order_counter=o__Sphingomonadales--1||o__Xanthomonadales--1:capture_phylum_counter=p__Proteobacteria--2:capture_species_counter=s__Luteibacter yeojuensis_A--1||s__Qipengyuania sp009993605--1:evalue_avg=6.4500895000000005e-83:evalue_max=1.29e-82:evalue_min=1.79e-87:evalue_std=9.121550905192631e-83:evalue_sum=1.2900179000000001e-82:gapopen_avg=0.0:gapopen_max=0.0:gapopen_min=0.0:gapopen_std=0.0:gapopen_sum=0.0:gtdb_class_counter=:gtdb_domain_counter=:gtdb_family_counter=:gtdb_genus_counter=:gtdb_order_counter=:gtdb_phylum_counter=:gtdb_species_counter=:heptad_counter=MCP-40H--2:lbd_counter=:length_avg=158.5:length_max=172.0:length_min=145.0:length_std=19.091883092036785:length_sum=317.0:mismatch_avg=15.5:mismatch_max=24.0:mismatch_min=7.0:mismatch_std=12.020815280171307:mismatch_sum=31.0:name=N52457:qcovhsp_avg=100.0:qcovhsp_max=100.0:qcovhsp_min=100.0:qcovhsp_std=0.0:qcovhsp_sum=200.0:qend_avg=158.5:qend_max=172.0:qend_min=145.0:qend_std=19.091883092036785:qend_sum=317.0:qstart_avg=1.0:qstart_max=1.0:qstart_min=1.0:qstart_std=0.0:qstart_sum=2.0:ref_name_counter=RS_GCF_900129765.1_protein.faa_NZ_FQWU01000002.1_894@PF00015_full_PFAM.371.587--2:scovhsp_avg=73.35:scovhsp_max=79.6:scovhsp_min=67.1:scovhsp_std=8.838834764831844:scovhsp_sum=146.7:send_avg=178.0:send_max=192.0:send_min=164.0:send_std=19.79898987322333:send_sum=356.0:sstart_avg=20.5:sstart_max=21.0:sstart_min=20.0:sstart_std=0.7071067811865476:sstart_sum=41.0])0.724:1.8e-08[&&NHX:Sample_counter=rhizpot1--5:Type_counter=capture--5:besthit_avg=87.4:besthit_max=95.2:besthit_min=84.9:besthit_std=4.394883388669146:besthit_sum=437.0:bitscore_avg=252.6:bitscore_max=256.0:bitscore_min=243.0:bitscore_std=5.458937625582473:bitscore_sum=1263.0:capture_class_counter=c__Alphaproteobacteria--2||c__Gammaproteobacteria--3:capture_domain_counter=d__Bacteria--5:capture_family_counter=f__Burkholderiaceae--1||f__Rhodanobacteraceae--2||f__Sphingomonadaceae--2:capture_genus_counter=g__Luteibacter--2||g__Novosphingobium--1||g__Paraburkholderia--1||g__Qipengyuania--1:capture_order_counter=o__Burkholderiales--1||o__Sphingomonadales--2||o__Xanthomonadales--2:capture_phylum_counter=p__Proteobacteria--5:capture_species_counter=s__Luteibacter yeojuensis_A--2||s__Novosphingobium sp004342985--1||s__Paraburkholderia kururiensis--1||s__Qipengyuania sp009993605--1:evalue_avg=2.5805228e-83:evalue_max=1.29e-82:evalue_min=1.79e-87:evalue_std=5.7687631444415105e-83:evalue_sum=1.2902614e-82:gapopen_avg=0.0:gapopen_max=0.0:gapopen_min=0.0:gapopen_std=0.0:gapopen_sum=0.0:gtdb_class_counter=:gtdb_domain_counter=:gtdb_family_counter=:gtdb_genus_counter=:gtdb_order_counter=:gtdb_phylum_counter=:gtdb_species_counter=:heptad_counter=MCP-40H--5:lbd_counter=:length_avg=166.6:length_max=172.0:length_min=145.0:length_std=12.074767078498866:length_sum=833.0:mismatch_avg=21.4:mismatch_max=26.0:mismatch_min=7.0:mismatch_std=8.1117199162693:mismatch_sum=107.0:name=N52458:qcovhsp_avg=100.0:qcovhsp_max=100.0:qcovhsp_min=100.0:qcovhsp_std=0.0:qcovhsp_sum=500.0:qend_avg=166.6:qend_max=172.0:qend_min=145.0:qend_std=12.074767078498866:qend_sum=833.0:qstart_avg=1.0:qstart_max=1.0:qstart_min=1.0:qstart_std=0.0:qstart_sum=5.0:ref_name_counter=RS_GCF_014042345.1_protein.faa_NZ_JACEZT010000001.1_702@PF00015_full_PFAM.379.586--2||RS_GCF_900129765.1_protein.faa_NZ_FQWU01000002.1_894@PF00015_full_PFAM.371.587--3:scovhsp_avg=78.5:scovhsp_max=83.1:scovhsp_min=67.1:scovhsp_std=6.6087063787098295:scovhsp_sum=392.5:send_avg=184.4:send_max=192.0:send_min=164.0:send_std=11.674759098157015:send_sum=922.0:sstart_avg=18.8:sstart_max=21.0:sstart_min=16.0:sstart_std=2.588435821108957:sstart_sum=94.0])0.055:1.8e-08[&&NHX:Sample_counter=rhizpot1--6||rhizpot3--1||rhiztom1--1:Type_counter=capture--8:besthit_avg=90.39999999999999:besthit_max=98.4:besthit_min=84.9:besthit_std=6.2617888817813085:besthit_sum=632.8:bitscore_avg=239.28571428571428:bitscore_max=256.0:bitscore_min=198.0:bitscore_std=23.627062772128387:bitscore_sum=1675.0:capture_class_counter=c__Alphaproteobacteria--3||c__Gammaproteobacteria--5:capture_domain_counter=d__Bacteria--8:capture_family_counter=f__Burkholderiaceae--2||f__Rhodanobacteraceae--3||f__Sphingomonadaceae--3:capture_genus_counter=g__Dyella_A--1||g__Hylemonella--1||g__Luteibacter--2||g__Novosphingobium--1||g__Paraburkholderia--1||g__Qipengyuania--1||g__Sphingomonas--1:capture_order_counter=o__Burkholderiales--2||o__Sphingomonadales--3||o__Xanthomonadales--3:capture_phylum_counter=p__Proteobacteria--8:capture_species_counter=s__Dyella_A ginsengisoli--1||s__Hylemonella sp002633085--1||s__Luteibacter yeojuensis_A--2||s__Novosphingobium sp004342985--1||s__Paraburkholderia kururiensis--1||s__Qipengyuania sp009993605--1||s__Sphingomonas taxi_B--1:evalue_avg=1.3214299571428572e-66:evalue_max=9.25e-66:evalue_min=1.79e-87:evalue_std=3.496170764294656e-66:evalue_sum=9.2500097e-66:gapopen_avg=0.0:gapopen_max=0.0:gapopen_min=0.0:gapopen_std=0.0:gapopen_sum=0.0:gtdb_class_counter=:gtdb_domain_counter=:gtdb_family_counter=:gtdb_genus_counter=:gtdb_order_counter=:gtdb_phylum_counter=:gtdb_species_counter=:heptad_counter=MCP-40H--8:lbd_counter=:length_avg=153.14285714285714:length_max=172.0:length_min=116.0:length_std=25.089364090709644:length_sum=1072.0:mismatch_avg=16.0:mismatch_max=26.0:mismatch_min=2.0:mismatch_std=11.357816691600547:mismatch_sum=112.0:name=N52459:qcovhsp_avg=99.87142857142858:qcovhsp_max=100.0:qcovhsp_min=99.1:qcovhsp_std=0.3401680257083066:qcovhsp_sum=699.1:qend_avg=153.28571428571428:qend_max=172.0:qend_min=117.0:qend_std=24.844276911153912:qend_sum=1073.0:qstart_avg=1.1428571428571428:qstart_max=2.0:qstart_min=1.0:qstart_std=0.37796447300922725:qstart_sum=8.0:ref_name_counter=GB_GCA_002428015.1_protein.faa_DIZW01000078.1_34@PF00015_full_PFAM.390.585--2||RS_GCF_014042345.1_protein.faa_NZ_JACEZT010000001.1_702@PF00015_full_PFAM.379.586--2||RS_GCF_900129765.1_protein.faa_NZ_FQWU01000002.1_894@PF00015_full_PFAM.371.587--3:scovhsp_avg=73.58571428571429:scovhsp_max=83.1:scovhsp_min=59.5:scovhsp_std=10.03168788912224:scovhsp_sum=515.1:send_avg=165.85714285714286:send_max=192.0:send_min=116.0:send_std=33.13320877623421:send_sum=1161.0:sstart_avg=13.714285714285714:sstart_max=21.0:sstart_min=1.0:sstart_std=8.938946353165003:sstart_sum=96.0],1e202a32-fe8c-40e6-ad82-8e38d7ba5a54_4@MCPsignal.147.249:5e-09[&&NHX:Sample=rhizpot1:Type=capture:besthit=98.0:bitscore=176.0:capture_class=c__Campylobacteria:capture_domain=d__Bacteria:capture_family=f__Sulfurimonadaceae:capture_genus=g__Sulfuricurvum:capture_order=o__Campylobacterales:capture_phylum=p__Campylobacterota:capture_species=s__Sulfuricurvum sp014764105:evalue=2.32e-57:gapopen=0.0:heptad=MCP-40H:length=101.0:mismatch=2.0:qcovhsp=99.0:qend=102.0:qstart=2.0:ref_name=GB_GCA_002428015.1_protein.faa_DIZW01000078.1_34@PF00015_full_PFAM.390.585:scovhsp=51.8:send=101.0:sstart=1.0])0.058:1.8e-08[&&NHX:Sample_counter=rhizpot1--7||rhizpot3--1||rhiztom1--1:Type_counter=capture--9:besthit_avg=91.35:besthit_max=98.4:besthit_min=84.9:besthit_std=6.3897238929840645:besthit_sum=730.8:bitscore_avg=231.375:bitscore_max=256.0:bitscore_min=176.0:bitscore_std=31.290973139229788:bitscore_sum=1851.0:capture_class_counter=c__Alphaproteobacteria--3||c__Campylobacteria--1||c__Gammaproteobacteria--5:capture_domain_counter=d__Bacteria--9:capture_family_counter=f__Burkholderiaceae--2||f__Rhodanobacteraceae--3||f__Sphingomonadaceae--3||f__Sulfurimonadaceae--1:capture_genus_counter=g__Dyella_A--1||g__Hylemonella--1||g__Luteibacter--2||g__Novosphingobium--1||g__Paraburkholderia--1||g__Qipengyuania--1||g__Sphingomonas--1||g__Sulfuricurvum--1:capture_order_counter=o__Burkholderiales--2||o__Campylobacterales--1||o__Sphingomonadales--3||o__Xanthomonadales--3:capture_phylum_counter=p__Campylobacterota--1||p__Proteobacteria--8:capture_species_counter=s__Dyella_A ginsengisoli--1||s__Hylemonella sp002633085--1||s__Luteibacter yeojuensis_A--2||s__Novosphingobium sp004342985--1||s__Paraburkholderia kururiensis--1||s__Qipengyuania sp009993605--1||s__Sphingomonas taxi_B--1||s__Sulfuricurvum sp014764105--1:evalue_avg=2.900000011562512e-58:evalue_max=2.32e-57:evalue_min=1.79e-87:evalue_std=8.20243865709199e-58:evalue_sum=2.3200000092500096e-57:gapopen_avg=0.0:gapopen_max=0.0:gapopen_min=0.0:gapopen_std=0.0:gapopen_sum=0.0:gtdb_class_counter=:gtdb_domain_counter=:gtdb_family_counter=:gtdb_genus_counter=:gtdb_order_counter=:gtdb_phylum_counter=:gtdb_species_counter=:heptad_counter=MCP-40H--9:lbd_counter=:length_avg=146.625:length_max=172.0:length_min=101.0:length_std=29.654859876345974:length_sum=1173.0:mismatch_avg=14.25:mismatch_max=26.0:mismatch_min=2.0:mismatch_std=11.622023428449479:mismatch_sum=114.0:name=N52461:qcovhsp_avg=99.7625:qcovhsp_max=100.0:qcovhsp_min=99.0:qcovhsp_std=0.44057592178550103:qcovhsp_sum=798.1:qend_avg=146.875:qend_max=172.0:qend_min=102.0:qend_std=29.28889355565153:qend_sum=1175.0:qstart_avg=1.25:qstart_max=2.0:qstart_min=1.0:qstart_std=0.4629100498862757:qstart_sum=10.0:ref_name_counter=GB_GCA_002428015.1_protein.faa_DIZW01000078.1_34@PF00015_full_PFAM.390.585--3||RS_GCF_014042345.1_protein.faa_NZ_JACEZT010000001.1_702@PF00015_full_PFAM.379.586--2||RS_GCF_900129765.1_protein.faa_NZ_FQWU01000002.1_894@PF00015_full_PFAM.371.587--3:scovhsp_avg=70.86249999999998:scovhsp_max=83.1:scovhsp_min=51.8:scovhsp_std=12.065883130309428:scovhsp_sum=566.8999999999999:send_avg=157.75:send_max=192.0:send_min=101.0:send_std=38.29863854350066:send_sum=1262.0:sstart_avg=12.125:sstart_max=21.0:sstart_min=1.0:sstart_std=9.417878135303544:sstart_sum=97.0],93732ef5-7fba-4f06-a85a-3a2b9fda1104_6@MCPsignal.85.180:5e-09[&&NHX:Sample=rhizpot1:Type=capture:capture_class=c__Gammaproteobacteria:capture_domain=d__Bacteria:capture_family=f__Rhodanobacteraceae:capture_genus=g__Luteibacter:capture_order=o__Xanthomonadales:capture_phylum=p__Proteobacteria:capture_species=s__Luteibacter yeojuensis_A:heptad=MCP-40H])0.439:1.8e-08[&&NHX:Sample_counter=rhizpot1--8||rhizpot3--1||rhiztom1--1:Type_counter=capture--10:besthit_avg=91.35:besthit_max=98.4:besthit_min=84.9:besthit_std=6.3897238929840645:besthit_sum=730.8:bitscore_avg=231.375:bitscore_max=256.0:bitscore_min=176.0:bitscore_std=31.290973139229788:bitscore_sum=1851.0:capture_class_counter=c__Alphaproteobacteria--3||c__Campylobacteria--1||c__Gammaproteobacteria--6:capture_domain_counter=d__Bacteria--10:capture_family_counter=f__Burkholderiaceae--2||f__Rhodanobacteraceae--4||f__Sphingomonadaceae--3||f__Sulfurimonadaceae--1:capture_genus_counter=g__Dyella_A--1||g__Hylemonella--1||g__Luteibacter--3||g__Novosphingobium--1||g__Paraburkholderia--1||g__Qipengyuania--1||g__Sphingomonas--1||g__Sulfuricurvum--1:capture_order_counter=o__Burkholderiales--2||o__Campylobacterales--1||o__Sphingomonadales--3||o__Xanthomonadales--4:capture_phylum_counter=p__Campylobacterota--1||p__Proteobacteria--9:capture_species_counter=s__Dyella_A ginsengisoli--1||s__Hylemonella sp002633085--1||s__Luteibacter yeojuensis_A--3||s__Novosphingobium sp004342985--1||s__Paraburkholderia kururiensis--1||s__Qipengyuania sp009993605--1||s__Sphingomonas taxi_B--1||s__Sulfuricurvum sp014764105--1:evalue_avg=2.900000011562512e-58:evalue_max=2.32e-57:evalue_min=1.79e-87:evalue_std=8.20243865709199e-58:evalue_sum=2.3200000092500096e-57:gapopen_avg=0.0:gapopen_max=0.0:gapopen_min=0.0:gapopen_std=0.0:gapopen_sum=0.0:gtdb_class_counter=:gtdb_domain_counter=:gtdb_family_counter=:gtdb_genus_counter=:gtdb_order_counter=:gtdb_phylum_counter=:gtdb_species_counter=:heptad_counter=MCP-40H--10:lbd_counter=:length_avg=146.625:length_max=172.0:length_min=101.0:length_std=29.654859876345974:length_sum=1173.0:mismatch_avg=14.25:mismatch_max=26.0:mismatch_min=2.0:mismatch_std=11.622023428449479:mismatch_sum=114.0:name=N52463:qcovhsp_avg=99.7625:qcovhsp_max=100.0:qcovhsp_min=99.0:qcovhsp_std=0.44057592178550103:qcovhsp_sum=798.1:qend_avg=146.875:qend_max=172.0:qend_min=102.0:qend_std=29.28889355565153:qend_sum=1175.0:qstart_avg=1.25:qstart_max=2.0:qstart_min=1.0:qstart_std=0.4629100498862757:qstart_sum=10.0:ref_name_counter=GB_GCA_002428015.1_protein.faa_DIZW01000078.1_34@PF00015_full_PFAM.390.585--3||RS_GCF_014042345.1_protein.faa_NZ_JACEZT010000001.1_702@PF00015_full_PFAM.379.586--2||RS_GCF_900129765.1_protein.faa_NZ_FQWU01000002.1_894@PF00015_full_PFAM.371.587--3:scovhsp_avg=70.86249999999998:scovhsp_max=83.1:scovhsp_min=51.8:scovhsp_std=12.065883130309428:scovhsp_sum=566.8999999999999:send_avg=157.75:send_max=192.0:send_min=101.0:send_std=38.29863854350066:send_sum=1262.0:sstart_avg=12.125:sstart_max=21.0:sstart_min=1.0:sstart_std=9.417878135303544:sstart_sum=97.0],(((b787f1ae-a16b-4a79-b392-c7285d76cb63_4@MCPsignal.68.149:0[&&NHX:Sample=rhizpot1:Type=capture:capture_class=c__Clostridia:capture_domain=d__Bacteria:capture_family=f__WQUN01:capture_genus=g__WQRX01:capture_order=o__Lachnospirales:capture_phylum=p__Firmicutes_A:capture_species=s__WQRX01 sp009780585:heptad=MCP-40H],30b36411-6bba-4d68-a7e9-68dda11ea72f_2@MCPsignal.49.130:0[&&NHX:Sample=rhizpot1:Type=capture:capture_class=c__Gammaproteobacteria:capture_domain=d__Bacteria:capture_family=f__Burkholderiaceae:capture_genus=g__Achromobacter:capture_order=o__Burkholderiales:capture_phylum=p__Proteobacteria:capture_species=s__Achromobacter insuavis_A:heptad=MCP-40H])0:0[&&NHX:Sample_counter=rhizpot1--2:Type_counter=capture--2:capture_class_counter=c__Clostridia--1||c__Gammaproteobacteria--1:capture_domain_counter=d__Bacteria--2:capture_family_counter=f__Burkholderiaceae--1||f__WQUN01--1:capture_genus_counter=g__Achromobacter--1||g__WQRX01--1:capture_order_counter=o__Burkholderiales--1||o__Lachnospirales--1:capture_phylum_counter=p__Firmicutes_A--1||p__Proteobacteria--1:capture_species_counter=s__Achromobacter insuavis_A--1||s__WQRX01 sp009780585--1:gtdb_class_counter=:gtdb_domain_counter=:gtdb_family_counter=:gtdb_genus_counter=:gtdb_order_counter=:gtdb_phylum_counter=:gtdb_species_counter=:heptad_counter=MCP-40H--2:lbd_counter=:name=N52466:ref_name_counter=],381ba23a-d838-46c4-aefa-80d36b70e8e1_3@MCPsignal.40.121:0[&&NHX:Sample=rhizpot1:Type=capture:capture_class=c__Gammaproteobacteria:capture_domain=d__Bacteria:capture_family=f__Enterobacteriaceae:capture_genus=g__Enterobacter_D:capture_order=o__Enterobacterales:capture_phylum=p__Proteobacteria:capture_species=s__Enterobacter_D sp001888805:heptad=MCP-40H])0:0[&&NHX:Sample_counter=rhizpot1--3:Type_counter=capture--3:capture_class_counter=c__Clostridia--1||c__Gammaproteobacteria--2:capture_domain_counter=d__Bacteria--3:capture_family_counter=f__Burkholderiaceae--1||f__Enterobacteriaceae--1||f__WQUN01--1:capture_genus_counter=g__Achromobacter--1||g__Enterobacter_D--1||g__WQRX01--1:capture_order_counter=o__Burkholderiales--1||o__Enterobacterales--1||o__Lachnospirales--1:capture_phylum_counter=p__Firmicutes_A--1||p__Proteobacteria--2:capture_species_counter=s__Achromobacter insuavis_A--1||s__Enterobacter_D sp001888805--1||s__WQRX01 sp009780585--1:gtdb_class_counter=:gtdb_domain_counter=:gtdb_family_counter=:gtdb_genus_counter=:gtdb_order_counter=:gtdb_phylum_counter=:gtdb_species_counter=:heptad_counter=MCP-40H--3:lbd_counter=:name=N52468:ref_name_counter=],f337f9a0-13ca-4a2b-9df8-ecbc4b43bcec_4@MCPsignal.85.166:0[&&NHX:Sample=rhizpot3:Type=capture:capture_class=c__Gammaproteobacteria:capture_domain=d__Bacteria:capture_family=f__Enterobacteriaceae:capture_genus=g__Atlantibacter:capture_order=o__Enterobacterales:capture_phylum=p__Proteobacteria:capture_species=s__Atlantibacter hermannii_A:heptad=MCP-40H]):5e-09[&&NHX:Sample_counter=rhizpot1--3||rhizpot3--1:Type_counter=capture--4:capture_class_counter=c__Clostridia--1||c__Gammaproteobacteria--3:capture_domain_counter=d__Bacteria--4:capture_family_counter=f__Burkholderiaceae--1||f__Enterobacteriaceae--2||f__WQUN01--1:capture_genus_counter=g__Achromobacter--1||g__Atlantibacter--1||g__Enterobacter_D--1||g__WQRX01--1:capture_order_counter=o__Burkholderiales--1||o__Enterobacterales--2||o__Lachnospirales--1:capture_phylum_counter=p__Firmicutes_A--1||p__Proteobacteria--3:capture_species_counter=s__Achromobacter insuavis_A--1||s__Atlantibacter hermannii_A--1||s__Enterobacter_D sp001888805--1||s__WQRX01 sp009780585--1:gtdb_class_counter=:gtdb_domain_counter=:gtdb_family_counter=:gtdb_genus_counter=:gtdb_order_counter=:gtdb_phylum_counter=:gtdb_species_counter=:heptad_counter=MCP-40H--4:lbd_counter=:name=N52470:ref_name_counter=])0.473:1.8e-08[&&NHX:Sample_counter=rhizpot1--11||rhizpot3--2||rhiztom1--1:Type_counter=capture--14:besthit_avg=91.35:besthit_max=98.4:besthit_min=84.9:besthit_std=6.3897238929840645:besthit_sum=730.8:bitscore_avg=231.375:bitscore_max=256.0:bitscore_min=176.0:bitscore_std=31.290973139229788:bitscore_sum=1851.0:capture_class_counter=c__Alphaproteobacteria--3||c__Campylobacteria--1||c__Clostridia--1||c__Gammaproteobacteria--9:capture_domain_counter=d__Bacteria--14:capture_family_counter=f__Burkholderiaceae--3||f__Enterobacteriaceae--2||f__Rhodanobacteraceae--4||f__Sphingomonadaceae--3||f__Sulfurimonadaceae--1||f__WQUN01--1:capture_genus_counter=g__Achromobacter--1||g__Atlantibacter--1||g__Dyella_A--1||g__Enterobacter_D--1||g__Hylemonella--1||g__Luteibacter--3||g__Novosphingobium--1||g__Paraburkholderia--1||g__Qipengyuania--1||g__Sphingomonas--1||g__Sulfuricurvum--1||g__WQRX01--1:capture_order_counter=o__Burkholderiales--3||o__Campylobacterales--1||o__Enterobacterales--2||o__Lachnospirales--1||o__Sphingomonadales--3||o__Xanthomonadales--4:capture_phylum_counter=p__Campylobacterota--1||p__Firmicutes_A--1||p__Proteobacteria--12:capture_species_counter=s__Achromobacter insuavis_A--1||s__Atlantibacter hermannii_A--1||s__Dyella_A ginsengisoli--1||s__Enterobacter_D sp001888805--1||s__Hylemonella sp002633085--1||s__Luteibacter yeojuensis_A--3||s__Novosphingobium sp004342985--1||s__Paraburkholderia kururiensis--1||s__Qipengyuania sp009993605--1||s__Sphingomonas taxi_B--1||s__Sulfuricurvum sp014764105--1||s__WQRX01 sp009780585--1:evalue_avg=2.900000011562512e-58:evalue_max=2.32e-57:evalue_min=1.79e-87:evalue_std=8.20243865709199e-58:evalue_sum=2.3200000092500096e-57:gapopen_avg=0.0:gapopen_max=0.0:gapopen_min=0.0:gapopen_std=0.0:gapopen_sum=0.0:gtdb_class_counter=:gtdb_domain_counter=:gtdb_family_counter=:gtdb_genus_counter=:gtdb_order_counter=:gtdb_phylum_counter=:gtdb_species_counter=:heptad_counter=MCP-40H--14:lbd_counter=:length_avg=146.625:length_max=172.0:length_min=101.0:length_std=29.654859876345974:length_sum=1173.0:mismatch_avg=14.25:mismatch_max=26.0:mismatch_min=2.0:mismatch_std=11.622023428449479:mismatch_sum=114.0:name=N52471:qcovhsp_avg=99.7625:qcovhsp_max=100.0:qcovhsp_min=99.0:qcovhsp_std=0.44057592178550103:qcovhsp_sum=798.1:qend_avg=146.875:qend_max=172.0:qend_min=102.0:qend_std=29.28889355565153:qend_sum=1175.0:qstart_avg=1.25:qstart_max=2.0:qstart_min=1.0:qstart_std=0.4629100498862757:qstart_sum=10.0:ref_name_counter=GB_GCA_002428015.1_protein.faa_DIZW01000078.1_34@PF00015_full_PFAM.390.585--3||RS_GCF_014042345.1_protein.faa_NZ_JACEZT010000001.1_702@PF00015_full_PFAM.379.586--2||RS_GCF_900129765.1_protein.faa_NZ_FQWU01000002.1_894@PF00015_full_PFAM.371.587--3:scovhsp_avg=70.86249999999998:scovhsp_max=83.1:scovhsp_min=51.8:scovhsp_std=12.065883130309428:scovhsp_sum=566.8999999999999:send_avg=157.75:send_max=192.0:send_min=101.0:send_std=38.29863854350066:send_sum=1262.0:sstart_avg=12.125:sstart_max=21.0:sstart_min=1.0:sstart_std=9.417878135303544:sstart_sum=97.0],2250facb-38db-4309-a843-5f10385b2722_5@MCPsignal.46.123:5e-09[&&NHX:Sample=rhizpot3:Type=capture:capture_class=c__Alphaproteobacteria:capture_domain=d__Bacteria:capture_family=f__Azospirillaceae:capture_genus=g__Azospirillum:capture_order=o__Azospirillales:capture_phylum=p__Proteobacteria:capture_species=s__Azospirillum griseum:heptad=MCP-40H])0.448:0.00419372[&&NHX:Sample_counter=rhizpot1--11||rhizpot3--3||rhiztom1--1:Type_counter=capture--15:besthit_avg=91.35000000000001:besthit_max=98.4:besthit_min=84.9:besthit_std=6.3897238929840645:besthit_sum=730.8000000000001:bitscore_avg=231.375:bitscore_max=256.0:bitscore_min=176.0:bitscore_std=31.290973139229788:bitscore_sum=1851.0:capture_class_counter=c__Alphaproteobacteria--4||c__Campylobacteria--1||c__Clostridia--1||c__Gammaproteobacteria--9:capture_domain_counter=d__Bacteria--15:capture_family_counter=f__Azospirillaceae--1||f__Burkholderiaceae--3||f__Enterobacteriaceae--2||f__Rhodanobacteraceae--4||f__Sphingomonadaceae--3||f__Sulfurimonadaceae--1||f__WQUN01--1:capture_genus_counter=g__Achromobacter--1||g__Atlantibacter--1||g__Azospirillum--1||g__Dyella_A--1||g__Enterobacter_D--1||g__Hylemonella--1||g__Luteibacter--3||g__Novosphingobium--1||g__Paraburkholderia--1||g__Qipengyuania--1||g__Sphingomonas--1||g__Sulfuricurvum--1||g__WQRX01--1:capture_order_counter=o__Azospirillales--1||o__Burkholderiales--3||o__Campylobacterales--1||o__Enterobacterales--2||o__Lachnospirales--1||o__Sphingomonadales--3||o__Xanthomonadales--4:capture_phylum_counter=p__Campylobacterota--1||p__Firmicutes_A--1||p__Proteobacteria--13:capture_species_counter=s__Achromobacter insuavis_A--1||s__Atlantibacter hermannii_A--1||s__Azospirillum griseum--1||s__Dyella_A ginsengisoli--1||s__Enterobacter_D sp001888805--1||s__Hylemonella sp002633085--1||s__Luteibacter yeojuensis_A--3||s__Novosphingobium sp004342985--1||s__Paraburkholderia kururiensis--1||s__Qipengyuania sp009993605--1||s__Sphingomonas taxi_B--1||s__Sulfuricurvum sp014764105--1||s__WQRX01 sp009780585--1:evalue_avg=2.900000011562512e-58:evalue_max=2.32e-57:evalue_min=1.79e-87:evalue_std=8.20243865709199e-58:evalue_sum=2.3200000092500096e-57:gapopen_avg=0.0:gapopen_max=0.0:gapopen_min=0.0:gapopen_std=0.0:gapopen_sum=0.0:gtdb_class_counter=:gtdb_domain_counter=:gtdb_family_counter=:gtdb_genus_counter=:gtdb_order_counter=:gtdb_phylum_counter=:gtdb_species_counter=:heptad_counter=MCP-40H--15:lbd_counter=:length_avg=146.625:length_max=172.0:length_min=101.0:length_std=29.654859876345974:length_sum=1173.0:mismatch_avg=14.25:mismatch_max=26.0:mismatch_min=2.0:mismatch_std=11.622023428449479:mismatch_sum=114.0:name=N52473:qcovhsp_avg=99.7625:qcovhsp_max=100.0:qcovhsp_min=99.0:qcovhsp_std=0.44057592178550103:qcovhsp_sum=798.1:qend_avg=146.875:qend_max=172.0:qend_min=102.0:qend_std=29.28889355565153:qend_sum=1175.0:qstart_avg=1.25:qstart_max=2.0:qstart_min=1.0:qstart_std=0.4629100498862757:qstart_sum=10.0:ref_name_counter=GB_GCA_002428015.1_protein.faa_DIZW01000078.1_34@PF00015_full_PFAM.390.585--3||RS_GCF_014042345.1_protein.faa_NZ_JACEZT010000001.1_702@PF00015_full_PFAM.379.586--2||RS_GCF_900129765.1_protein.faa_NZ_FQWU01000002.1_894@PF00015_full_PFAM.371.587--3:scovhsp_avg=70.86249999999998:scovhsp_max=83.1:scovhsp_min=51.8:scovhsp_std=12.065883130309428:scovhsp_sum=566.8999999999999:send_avg=157.75:send_max=192.0:send_min=101.0:send_std=38.29863854350066:send_sum=1262.0:sstart_avg=12.125:sstart_max=21.0:sstart_min=1.0:sstart_std=9.417878135303544:sstart_sum=97.0])0.946:0.0174756[&&NHX:Sample_counter=rhizpot1--12||rhizpot2--1||rhizpot3--8||rhiztom1--1:Type_counter=capture--22:besthit_avg=92.67692307692309:besthit_max=98.5:besthit_min=84.9:besthit_std=5.4891034249917725:besthit_sum=1204.8000000000002:bitscore_avg=228.3846153846154:bitscore_max=288.0:bitscore_min=175.0:bitscore_std=34.34515604258836:bitscore_sum=2969.0:capture_class_counter=c__Alphaproteobacteria--4||c__Campylobacteria--1||c__Clostridia--2||c__Gammaproteobacteria--15:capture_domain_counter=d__Bacteria--22:capture_family_counter=f__Azospirillaceae--1||f__Burkholderiaceae--4||f__Chromatiaceae--1||f__Enterobacteriaceae--6||f__Rhodanobacteraceae--4||f__Sphingomonadaceae--3||f__Sulfurimonadaceae--1||f__WQUN01--2:capture_genus_counter=g__Achromobacter--1||g__Atlantibacter--5||g__Azospirillum--1||g__Dyella_A--1||g__Enterobacter_D--1||g__Hylemonella--1||g__Luteibacter--3||g__Massilia--1||g__Novosphingobium--1||g__Paraburkholderia--1||g__Qipengyuania--1||g__Sphingomonas--1||g__Sulfuricurvum--1||g__Thiorhodovibrio--1||g__WQRX01--2:capture_order_counter=o__Azospirillales--1||o__Burkholderiales--4||o__Campylobacterales--1||o__Chromatiales--1||o__Enterobacterales--6||o__Lachnospirales--2||o__Sphingomonadales--3||o__Xanthomonadales--4:capture_phylum_counter=p__Campylobacterota--1||p__Firmicutes_A--2||p__Proteobacteria--19:capture_species_counter=s__Achromobacter insuavis_A--1||s__Atlantibacter hermannii_A--5||s__Azospirillum griseum--1||s__Dyella_A ginsengisoli--1||s__Enterobacter_D sp001888805--1||s__Hylemonella sp002633085--1||s__Luteibacter yeojuensis_A--3||s__Massilia sp001426525--1||s__Novosphingobium sp004342985--1||s__Paraburkholderia kururiensis--1||s__Qipengyuania sp009993605--1||s__Sphingomonas taxi_B--1||s__Sulfuricurvum sp014764105--1||s__Thiorhodovibrio winogradskyi--1||s__WQRX01 sp009780585--2:evalue_avg=7.6153846230977e-58:evalue_max=7.58e-57:evalue_min=8.76e-100:evalue_std=2.1466945368693646e-57:evalue_sum=9.900000010027011e-57:gapopen_avg=0.15384615384615385:gapopen_max=1.0:gapopen_min=0.0:gapopen_std=0.37553380809940534:gapopen_sum=2.0:gtdb_class_counter=:gtdb_domain_counter=:gtdb_family_counter=:gtdb_genus_counter=:gtdb_order_counter=:gtdb_phylum_counter=:gtdb_species_counter=:heptad_counter=MCP-40H--22:lbd_counter=:length_avg=141.23076923076923:length_max=173.0:length_min=101.0:length_std=28.128140850264305:length_sum=1836.0:mismatch_avg=11.23076923076923:mismatch_max=26.0:mismatch_min=2.0:mismatch_std=10.00128196910981:mismatch_sum=146.0:name=N52474:qcovhsp_avg=99.43076923076923:qcovhsp_max=100.0:qcovhsp_min=95.2:qcovhsp_std=1.3268914897763961:qcovhsp_sum=1292.6:qend_avg=141.3846153846154:qend_max=173.0:qend_min=102.0:qend_std=27.933070190303287:qend_sum=1838.0:qstart_avg=1.3076923076923077:qstart_max=2.0:qstart_min=1.0:qstart_std=0.48038446141526137:qstart_sum=17.0:ref_name_counter=GB_GCA_002428015.1_protein.faa_DIZW01000078.1_34@PF00015_full_PFAM.390.585--5||RS_GCF_003011895.2_protein.faa_NZ_PXWF02000297.1_19@PF00015_full_PFAM.399.587--2||RS_GCF_014042345.1_protein.faa_NZ_JACEZT010000001.1_702@PF00015_full_PFAM.379.586--2||RS_GCF_900129765.1_protein.faa_NZ_FQWU01000002.1_894@PF00015_full_PFAM.371.587--4:scovhsp_avg=69.44615384615385:scovhsp_max=83.1:scovhsp_min=51.8:scovhsp_std=10.985946733942669:scovhsp_sum=902.8000000000001:send_avg=156.07692307692307:send_max=192.0:send_min=101.0:send_std=33.4949288163187:send_sum=2029.0:sstart_avg=15.846153846153847:sstart_max=60.0:sstart_min=1.0:sstart_std=16.491645126377144:sstart_sum=206.0],((RS_GCF_004614185.1_protein.faa_NZ_SPVF01000121.1_16@PF00015_full_PFAM.403.588:0.102318[&&NHX:Type=GTDB:gtdb_class=c__Gammaproteobacteria:gtdb_domain=d__Bacteria:gtdb_family=f__Burkholderiaceae:gtdb_genus=g__Massilia:gtdb_order=o__Burkholderiales:gtdb_phylum=p__Proteobacteria:gtdb_species=s__Massilia arenosa:heptad=MCP-40H:species=d__Bacteria_p__Proteobacteria_c__Gammaproteobacteria_o__Burkholderiales_f__Burkholderiaceae_g__Massilia_s__Massilia arenosa],(55ec7eae-cc71-470d-adb0-cfb7ad9c3f17_3@MCPsignal.357.440:0.0107018[&&NHX:Sample=rhizpot3:Type=capture:capture_class=c__Gammaproteobacteria:capture_domain=d__Bacteria:capture_family=f__Oleiphilaceae:capture_genus=g__Marinobacter:capture_order=o__Pseudomonadales:capture_phylum=p__Proteobacteria:capture_species=s__Marinobacter sp000169375:heptad=MCP-40H],010cfa2b-d6da-497e-a835-5159b72d420a_2@MCPsignal.586.726:0.0193488[&&NHX:Sample=rhizpot2:Type=capture:besthit=92.1:bitscore=229.0:capture_class=c__Gammaproteobacteria:capture_domain=d__Bacteria:capture_family=f__Xanthomonadaceae:capture_genus=g__Xanthomonas_A:capture_order=o__Xanthomonadales:capture_phylum=p__Proteobacteria:capture_species=s__Xanthomonas_A sontii:evalue=3.15e-77:gapopen=0.0:heptad=MCP-40H:length=140.0:mismatch=11.0:qcovhsp=100.0:qend=140.0:qstart=1.0:ref_name=RS_GCF_900129765.1_protein.faa_NZ_FQWU01000002.1_894@PF00015_full_PFAM.371.587:scovhsp=64.8:send=157.0:sstart=18.0])0.506:0.00405293[&&NHX:Sample_counter=rhizpot2--1||rhizpot3--1:Type_counter=capture--2:besthit_avg=92.1:besthit_max=92.1:besthit_min=92.1:besthit_std=0:besthit_sum=92.1:bitscore_avg=229.0:bitscore_max=229.0:bitscore_min=229.0:bitscore_std=0:bitscore_sum=229.0:capture_class_counter=c__Gammaproteobacteria--2:capture_domain_counter=d__Bacteria--2:capture_family_counter=f__Oleiphilaceae--1||f__Xanthomonadaceae--1:capture_genus_counter=g__Marinobacter--1||g__Xanthomonas_A--1:capture_order_counter=o__Pseudomonadales--1||o__Xanthomonadales--1:capture_phylum_counter=p__Proteobacteria--2:capture_species_counter=s__Marinobacter sp000169375--1||s__Xanthomonas_A sontii--1:evalue_avg=3.15e-77:evalue_max=3.15e-77:evalue_min=3.15e-77:evalue_std=0:evalue_sum=3.15e-77:gapopen_avg=0.0:gapopen_max=0.0:gapopen_min=0.0:gapopen_std=0:gapopen_sum=0.0:gtdb_class_counter=:gtdb_domain_counter=:gtdb_family_counter=:gtdb_genus_counter=:gtdb_order_counter=:gtdb_phylum_counter=:gtdb_species_counter=:heptad_counter=MCP-40H--2:lbd_counter=:length_avg=140.0:length_max=140.0:length_min=140.0:length_std=0:length_sum=140.0:mismatch_avg=11.0:mismatch_max=11.0:mismatch_min=11.0:mismatch_std=0:mismatch_sum=11.0:name=N52478:qcovhsp_avg=100.0:qcovhsp_max=100.0:qcovhsp_min=100.0:qcovhsp_std=0:qcovhsp_sum=100.0:qend_avg=140.0:qend_max=140.0:qend_min=140.0:qend_std=0:qend_sum=140.0:qstart_avg=1.0:qstart_max=1.0:qstart_min=1.0:qstart_std=0:qstart_sum=1.0:ref_name_counter=RS_GCF_900129765.1_protein.faa_NZ_FQWU01000002.1_894@PF00015_full_PFAM.371.587--1:scovhsp_avg=64.8:scovhsp_max=64.8:scovhsp_min=64.8:scovhsp_std=0:scovhsp_sum=64.8:send_avg=157.0:send_max=157.0:send_min=157.0:send_std=0:send_sum=157.0:sstart_avg=18.0:sstart_max=18.0:sstart_min=18.0:sstart_std=0:sstart_sum=18.0])0.808:0.0156445[&&NHX:Sample_counter=rhizpot2--1||rhizpot3--1:Type_counter=GTDB--1||capture--2:besthit_avg=92.1:besthit_max=92.1:besthit_min=92.1:besthit_std=0:besthit_sum=92.1:bitscore_avg=229.0:bitscore_max=229.0:bitscore_min=229.0:bitscore_std=0:bitscore_sum=229.0:capture_class_counter=c__Gammaproteobacteria--2:capture_domain_counter=d__Bacteria--2:capture_family_counter=f__Oleiphilaceae--1||f__Xanthomonadaceae--1:capture_genus_counter=g__Marinobacter--1||g__Xanthomonas_A--1:capture_order_counter=o__Pseudomonadales--1||o__Xanthomonadales--1:capture_phylum_counter=p__Proteobacteria--2:capture_species_counter=s__Marinobacter sp000169375--1||s__Xanthomonas_A sontii--1:evalue_avg=3.15e-77:evalue_max=3.15e-77:evalue_min=3.15e-77:evalue_std=0:evalue_sum=3.15e-77:gapopen_avg=0.0:gapopen_max=0.0:gapopen_min=0.0:gapopen_std=0:gapopen_sum=0.0:gtdb_class_counter=c__Gammaproteobacteria--1:gtdb_domain_counter=d__Bacteria--1:gtdb_family_counter=f__Burkholderiaceae--1:gtdb_genus_counter=g__Massilia--1:gtdb_order_counter=o__Burkholderiales--1:gtdb_phylum_counter=p__Proteobacteria--1:gtdb_species_counter=s__Massilia arenosa--1:heptad_counter=MCP-40H--3:lbd_counter=:lca_tree=s__Massilia arenosa:length_avg=140.0:length_max=140.0:length_min=140.0:length_std=0:length_sum=140.0:mismatch_avg=11.0:mismatch_max=11.0:mismatch_min=11.0:mismatch_std=0:mismatch_sum=11.0:name=N52479:qcovhsp_avg=100.0:qcovhsp_max=100.0:qcovhsp_min=100.0:qcovhsp_std=0:qcovhsp_sum=100.0:qend_avg=140.0:qend_max=140.0:qend_min=140.0:qend_std=0:qend_sum=140.0:qstart_avg=1.0:qstart_max=1.0:qstart_min=1.0:qstart_std=0:qstart_sum=1.0:ref_name_counter=RS_GCF_900129765.1_protein.faa_NZ_FQWU01000002.1_894@PF00015_full_PFAM.371.587--1:scovhsp_avg=64.8:scovhsp_max=64.8:scovhsp_min=64.8:scovhsp_std=0:scovhsp_sum=64.8:send_avg=157.0:send_max=157.0:send_min=157.0:send_std=0:send_sum=157.0:sstart_avg=18.0:sstart_max=18.0:sstart_min=18.0:sstart_std=0:sstart_sum=18.0],3d79dc25-d2a7-4a35-b2f6-51195a129cf2_6@MCPsignal.125.236:0.0227589[&&NHX:Sample=rhiztom1:Type=capture:besthit=94.5:bitscore=181.0:capture_class=c__Gammaproteobacteria:capture_domain=d__Bacteria:capture_family=f__Xanthomonadaceae:capture_genus=g__Xanthomonas_A:capture_order=o__Xanthomonadales:capture_phylum=p__Proteobacteria:capture_species=s__Xanthomonas_A translucens_B:evalue=7.15e-59:gapopen=0.0:heptad=MCP-40H:length=109.0:mismatch=6.0:qcovhsp=98.2:qend=110.0:qstart=2.0:ref_name=GB_GCA_002428015.1_protein.faa_DIZW01000078.1_34@PF00015_full_PFAM.390.585:scovhsp=55.9:send=109.0:sstart=1.0])0.914:0.0191492[&&NHX:Sample_counter=rhizpot2--1||rhizpot3--1||rhiztom1--1:Type_counter=GTDB--1||capture--3:besthit_avg=93.3:besthit_max=94.5:besthit_min=92.1:besthit_std=1.697056274847718:besthit_sum=186.6:bitscore_avg=205.0:bitscore_max=229.0:bitscore_min=181.0:bitscore_std=33.94112549695428:bitscore_sum=410.0:capture_class_counter=c__Gammaproteobacteria--3:capture_domain_counter=d__Bacteria--3:capture_family_counter=f__Oleiphilaceae--1||f__Xanthomonadaceae--2:capture_genus_counter=g__Marinobacter--1||g__Xanthomonas_A--2:capture_order_counter=o__Pseudomonadales--1||o__Xanthomonadales--2:capture_phylum_counter=p__Proteobacteria--3:capture_species_counter=s__Marinobacter sp000169375--1||s__Xanthomonas_A sontii--1||s__Xanthomonas_A translucens_B--1:evalue_avg=3.575e-59:evalue_max=7.15e-59:evalue_min=3.15e-77:evalue_std=5.055813485483815e-59:evalue_sum=7.15e-59:gapopen_avg=0.0:gapopen_max=0.0:gapopen_min=0.0:gapopen_std=0.0:gapopen_sum=0.0:gtdb_class_counter=c__Gammaproteobacteria--1:gtdb_domain_counter=d__Bacteria--1:gtdb_family_counter=f__Burkholderiaceae--1:gtdb_genus_counter=g__Massilia--1:gtdb_order_counter=o__Burkholderiales--1:gtdb_phylum_counter=p__Proteobacteria--1:gtdb_species_counter=s__Massilia arenosa--1:heptad_counter=MCP-40H--4:lbd_counter=:lca_tree=s__Massilia arenosa:length_avg=124.5:length_max=140.0:length_min=109.0:length_std=21.920310216782973:length_sum=249.0:mismatch_avg=8.5:mismatch_max=11.0:mismatch_min=6.0:mismatch_std=3.5355339059327378:mismatch_sum=17.0:name=N52481:qcovhsp_avg=99.1:qcovhsp_max=100.0:qcovhsp_min=98.2:qcovhsp_std=1.2727922061357835:qcovhsp_sum=198.2:qend_avg=125.0:qend_max=140.0:qend_min=110.0:qend_std=21.213203435596427:qend_sum=250.0:qstart_avg=1.5:qstart_max=2.0:qstart_min=1.0:qstart_std=0.7071067811865476:qstart_sum=3.0:ref_name_counter=GB_GCA_002428015.1_protein.faa_DIZW01000078.1_34@PF00015_full_PFAM.390.585--1||RS_GCF_900129765.1_protein.faa_NZ_FQWU01000002.1_894@PF00015_full_PFAM.371.587--1:scovhsp_avg=60.349999999999994:scovhsp_max=64.8:scovhsp_min=55.9:scovhsp_std=6.293250352560272:scovhsp_sum=120.69999999999999:send_avg=133.0:send_max=157.0:send_min=109.0:send_std=33.94112549695428:send_sum=266.0:sstart_avg=9.5:sstart_max=18.0:sstart_min=1.0:sstart_std=12.020815280171307:sstart_sum=19.0])0.663:0.00352868[&&NHX:Sample_counter=rhizpot1--12||rhizpot2--2||rhizpot3--9||rhiztom1--2:Type_counter=GTDB--1||capture--25:besthit_avg=92.76:besthit_max=98.5:besthit_min=84.9:besthit_std=5.106830160257367:besthit_sum=1391.4:bitscore_avg=225.26666666666668:bitscore_max=288.0:bitscore_min=175.0:bitscore_std=34.074428339543225:bitscore_sum=3379.0:capture_class_counter=c__Alphaproteobacteria--4||c__Campylobacteria--1||c__Clostridia--2||c__Gammaproteobacteria--18:capture_domain_counter=d__Bacteria--25:capture_family_counter=f__Azospirillaceae--1||f__Burkholderiaceae--4||f__Chromatiaceae--1||f__Enterobacteriaceae--6||f__Oleiphilaceae--1||f__Rhodanobacteraceae--4||f__Sphingomonadaceae--3||f__Sulfurimonadaceae--1||f__WQUN01--2||f__Xanthomonadaceae--2:capture_genus_counter=g__Achromobacter--1||g__Atlantibacter--5||g__Azospirillum--1||g__Dyella_A--1||g__Enterobacter_D--1||g__Hylemonella--1||g__Luteibacter--3||g__Marinobacter--1||g__Massilia--1||g__Novosphingobium--1||g__Paraburkholderia--1||g__Qipengyuania--1||g__Sphingomonas--1||g__Sulfuricurvum--1||g__Thiorhodovibrio--1||g__WQRX01--2||g__Xanthomonas_A--2:capture_order_counter=o__Azospirillales--1||o__Burkholderiales--4||o__Campylobacterales--1||o__Chromatiales--1||o__Enterobacterales--6||o__Lachnospirales--2||o__Pseudomonadales--1||o__Sphingomonadales--3||o__Xanthomonadales--6:capture_phylum_counter=p__Campylobacterota--1||p__Firmicutes_A--2||p__Proteobacteria--22:capture_species_counter=s__Achromobacter insuavis_A--1||s__Atlantibacter hermannii_A--5||s__Azospirillum griseum--1||s__Dyella_A ginsengisoli--1||s__Enterobacter_D sp001888805--1||s__Hylemonella sp002633085--1||s__Luteibacter yeojuensis_A--3||s__Marinobacter sp000169375--1||s__Massilia sp001426525--1||s__Novosphingobium sp004342985--1||s__Paraburkholderia kururiensis--1||s__Qipengyuania sp009993605--1||s__Sphingomonas taxi_B--1||s__Sulfuricurvum sp014764105--1||s__Thiorhodovibrio winogradskyi--1||s__WQRX01 sp009780585--2||s__Xanthomonas_A sontii--1||s__Xanthomonas_A translucens_B--1:evalue_avg=6.64766667335134e-58:evalue_max=7.58e-57:evalue_min=8.76e-100:evalue_std=2.0038390194110995e-57:evalue_sum=9.971500010027011e-57:gapopen_avg=0.13333333333333333:gapopen_max=1.0:gapopen_min=0.0:gapopen_std=0.35186577527449836:gapopen_sum=2.0:gtdb_class_counter=c__Gammaproteobacteria--1:gtdb_domain_counter=d__Bacteria--1:gtdb_family_counter=f__Burkholderiaceae--1:gtdb_genus_counter=g__Massilia--1:gtdb_order_counter=o__Burkholderiales--1:gtdb_phylum_counter=p__Proteobacteria--1:gtdb_species_counter=s__Massilia arenosa--1:heptad_counter=MCP-40H--26:lbd_counter=:lca_tree=s__Massilia arenosa:length_avg=139.0:length_max=173.0:length_min=101.0:length_std=27.33391404725743:length_sum=2085.0:mismatch_avg=10.866666666666667:mismatch_max=26.0:mismatch_min=2.0:mismatch_std=9.356942927707797:mismatch_sum=163.0:name=N52482:qcovhsp_avg=99.38666666666667:qcovhsp_max=100.0:qcovhsp_min=95.2:qcovhsp_std=1.2799925595021833:qcovhsp_sum=1490.8:qend_avg=139.2:qend_max=173.0:qend_min=102.0:qend_std=27.09559795559841:qend_sum=2088.0:qstart_avg=1.3333333333333333:qstart_max=2.0:qstart_min=1.0:qstart_std=0.48795003647426666:qstart_sum=20.0:ref_name_counter=GB_GCA_002428015.1_protein.faa_DIZW01000078.1_34@PF00015_full_PFAM.390.585--6||RS_GCF_003011895.2_protein.faa_NZ_PXWF02000297.1_19@PF00015_full_PFAM.399.587--2||RS_GCF_014042345.1_protein.faa_NZ_JACEZT010000001.1_702@PF00015_full_PFAM.379.586--2||RS_GCF_900129765.1_protein.faa_NZ_FQWU01000002.1_894@PF00015_full_PFAM.371.587--5:scovhsp_avg=68.23333333333333:scovhsp_max=83.1:scovhsp_min=51.8:scovhsp_std=10.794553300270508:scovhsp_sum=1023.5000000000001:send_avg=153.0:send_max=192.0:send_min=101.0:send_std=33.31451849955426:send_sum=2295.0:sstart_avg=15.0:sstart_max=60.0:sstart_min=1.0:sstart_std=15.761617030894115:sstart_sum=225.0])0.338:0.00473692[&&NHX:Sample_counter=rhizpot1--12||rhizpot2--2||rhizpot3--9||rhiztom1--4:Type_counter=GTDB--2||capture--27:besthit_avg=93.34705882352942:besthit_max=98.5:besthit_min=84.9:besthit_std=5.057805557633026:besthit_sum=1586.9:bitscore_avg=221.76470588235293:bitscore_max=288.0:bitscore_min=175.0:bitscore_std=33.50658407642576:bitscore_sum=3770.0:capture_class_counter=c__Alphaproteobacteria--4||c__Campylobacteria--1||c__Clostridia--2||c__Gammaproteobacteria--20:capture_domain_counter=d__Bacteria--27:capture_family_counter=f__Azospirillaceae--1||f__Burkholderiaceae--6||f__Chromatiaceae--1||f__Enterobacteriaceae--6||f__Oleiphilaceae--1||f__Rhodanobacteraceae--4||f__Sphingomonadaceae--3||f__Sulfurimonadaceae--1||f__WQUN01--2||f__Xanthomonadaceae--2:capture_genus_counter=g__Achromobacter--1||g__Atlantibacter--5||g__Azospirillum--1||g__Dyella_A--1||g__Enterobacter_D--1||g__Hylemonella--1||g__Luteibacter--3||g__Marinobacter--1||g__Massilia--1||g__Novosphingobium--1||g__Paraburkholderia--3||g__Qipengyuania--1||g__Sphingomonas--1||g__Sulfuricurvum--1||g__Thiorhodovibrio--1||g__WQRX01--2||g__Xanthomonas_A--2:capture_order_counter=o__Azospirillales--1||o__Burkholderiales--6||o__Campylobacterales--1||o__Chromatiales--1||o__Enterobacterales--6||o__Lachnospirales--2||o__Pseudomonadales--1||o__Sphingomonadales--3||o__Xanthomonadales--6:capture_phylum_counter=p__Campylobacterota--1||p__Firmicutes_A--2||p__Proteobacteria--24:capture_species_counter=s__Achromobacter insuavis_A--1||s__Atlantibacter hermannii_A--5||s__Azospirillum griseum--1||s__Dyella_A ginsengisoli--1||s__Enterobacter_D sp001888805--1||s__Hylemonella sp002633085--1||s__Luteibacter yeojuensis_A--3||s__Marinobacter sp000169375--1||s__Massilia sp001426525--1||s__Novosphingobium sp004342985--1||s__Paraburkholderia kururiensis--1||s__Paraburkholderia kururiensis_A--2||s__Qipengyuania sp009993605--1||s__Sphingomonas taxi_B--1||s__Sulfuricurvum sp014764105--1||s__Thiorhodovibrio winogradskyi--1||s__WQRX01 sp009780585--2||s__Xanthomonas_A sontii--1||s__Xanthomonas_A translucens_B--1:evalue_avg=5.865720005942065e-58:evalue_max=7.58e-57:evalue_min=8.76e-100:evalue_std=1.887372151269416e-57:evalue_sum=9.971724010101511e-57:gapopen_avg=0.11764705882352941:gapopen_max=1.0:gapopen_min=0.0:gapopen_std=0.3321055820775357:gapopen_sum=2.0:gtdb_class_counter=c__Gammaproteobacteria--1||c__Verrucomicrobiae--1:gtdb_domain_counter=d__Bacteria--2:gtdb_family_counter=f__Burkholderiaceae--1||f__UBA1977--1:gtdb_genus_counter=g__Massilia--1||g__UBA1977--1:gtdb_order_counter=o__Burkholderiales--1||o__Opitutales--1:gtdb_phylum_counter=p__Proteobacteria--1||p__Verrucomicrobiota--1:gtdb_species_counter=s__Massilia arenosa--1||s__UBA1977 sp002313355--1:heptad_counter=MCP-40H--29:lbd_counter=:lca_tree=d__Bacteria:length_avg=135.8235294117647:length_max=173.0:length_min=101.0:length_std=27.152889565655915:length_sum=2309.0:mismatch_avg=9.882352941176471:mismatch_max=26.0:mismatch_min=2.0:mismatch_std=9.18478601371023:mismatch_sum=168.0:name=N52483:qcovhsp_avg=99.35882352941177:qcovhsp_max=100.0:qcovhsp_min=95.2:qcovhsp_std=1.23696140983127:qcovhsp_sum=1689.1:qend_avg=136.0:qend_max=173.0:qend_min=102.0:qend_std=26.965255422487658:qend_sum=2312.0:qstart_avg=1.2941176470588236:qstart_max=2.0:qstart_min=1.0:qstart_std=0.46966821831386213:qstart_sum=22.0:ref_name_counter=GB_GCA_002428015.1_protein.faa_DIZW01000078.1_34@PF00015_full_PFAM.390.585--8||RS_GCF_003011895.2_protein.faa_NZ_PXWF02000297.1_19@PF00015_full_PFAM.399.587--2||RS_GCF_014042345.1_protein.faa_NZ_JACEZT010000001.1_702@PF00015_full_PFAM.379.586--2||RS_GCF_900129765.1_protein.faa_NZ_FQWU01000002.1_894@PF00015_full_PFAM.371.587--5:scovhsp_avg=66.96470588235293:scovhsp_max=83.1:scovhsp_min=51.8:scovhsp_std=10.751508102149586:scovhsp_sum=1138.3999999999999:send_avg=148.1764705882353:send_max=192.0:send_min=101.0:send_std=34.05369894394302:send_sum=2519.0:sstart_avg=13.352941176470589:sstart_max=60.0:sstart_min=1.0:sstart_std=15.459387020798191:sstart_sum=227.0])0:1.3e-08[&&NHX:Sample_counter=rhizpot1--16||rhizpot2--2||rhizpot3--10||rhiztom1--5||rhiztom3--1:Type_counter=GTDB--2||capture--34:besthit_avg=93.685:besthit_max=98.5:besthit_min=84.9:besthit_std=4.728332854077361:besthit_sum=1873.7:bitscore_avg=210.5:bitscore_max=288.0:bitscore_min=133.0:bitscore_std=41.96803294739562:bitscore_sum=4210.0:capture_class_counter=c__Alphaproteobacteria--5||c__Campylobacteria--1||c__Clostridia--2||c__Gammaproteobacteria--26:capture_domain_counter=d__Bacteria--34:capture_family_counter=f__Azospirillaceae--1||f__Burkholderiaceae--8||f__Chromatiaceae--1||f__Enterobacteriaceae--7||f__Nitrincolaceae--1||f__Oleiphilaceae--3||f__Rhodanobacteraceae--4||f__Sphingomonadaceae--4||f__Sulfurimonadaceae--1||f__WQUN01--2||f__Xanthomonadaceae--2:capture_genus_counter=g__Achromobacter--1||g__Atlantibacter--5||g__Azospirillum--1||g__Dyella_A--1||g__Enterobacter_D--1||g__Halospina--2||g__Hylemonella--2||g__Kluyvera--1||g__Luteibacter--3||g__Marinobacter--1||g__Massilia--1||g__Nitrincola--1||g__Novosphingobium--1||g__Paraburkholderia--4||g__Qipengyuania--2||g__Sphingomonas--1||g__Sulfuricurvum--1||g__Thiorhodovibrio--1||g__WQRX01--2||g__Xanthomonas_A--2:capture_order_counter=o__Azospirillales--1||o__Burkholderiales--8||o__Campylobacterales--1||o__Chromatiales--1||o__Enterobacterales--7||o__Lachnospirales--2||o__Pseudomonadales--4||o__Sphingomonadales--4||o__Xanthomonadales--6:capture_phylum_counter=p__Campylobacterota--1||p__Firmicutes_A--2||p__Proteobacteria--31:capture_species_counter=s__Achromobacter insuavis_A--1||s__Atlantibacter hermannii_A--5||s__Azospirillum griseum--1||s__Dyella_A ginsengisoli--1||s__Enterobacter_D sp001888805--1||s__Halospina salipaludis--1||s__Halospina utahensis_B--1||s__Hylemonella sp002633085--2||s__Kluyvera cryocrescens--1||s__Luteibacter yeojuensis_A--3||s__Marinobacter sp000169375--1||s__Massilia sp001426525--1||s__Nitrincola sp000764495--1||s__Novosphingobium sp004342985--1||s__Paraburkholderia kururiensis--1||s__Paraburkholderia kururiensis_A--3||s__Qipengyuania sp009993605--2||s__Sphingomonas taxi_B--1||s__Sulfuricurvum sp014764105--1||s__Thiorhodovibrio winogradskyi--1||s__WQRX01 sp009780585--2||s__Xanthomonas_A sontii--1||s__Xanthomonas_A translucens_B--1:evalue_avg=1.3050000000000022e-42:evalue_max=1.74e-41:evalue_min=8.76e-100:evalue_std=4.2574362188874575e-42:evalue_sum=2.6100000000000043e-41:gapopen_avg=0.25:gapopen_max=1.0:gapopen_min=0.0:gapopen_std=0.4442616583193193:gapopen_sum=5.0:gtdb_class_counter=c__Gammaproteobacteria--1||c__Verrucomicrobiae--1:gtdb_domain_counter=d__Bacteria--2:gtdb_family_counter=f__Burkholderiaceae--1||f__UBA1977--1:gtdb_genus_counter=g__Massilia--1||g__UBA1977--1:gtdb_order_counter=o__Burkholderiales--1||o__Opitutales--1:gtdb_phylum_counter=p__Proteobacteria--1||p__Verrucomicrobiota--1:gtdb_species_counter=s__Massilia arenosa--1||s__UBA1977 sp002313355--1:heptad_counter=MCP-40H--35||MCP-44H--1:lbd_counter=:lca_tree=d__Bacteria:length_avg=128.75:length_max=173.0:length_min=79.0:length_std=30.710661615180246:length_sum=2575.0:mismatch_avg=8.75:mismatch_max=26.0:mismatch_min=2.0:mismatch_std=8.872636823995801:mismatch_sum=175.0:name=N52484:qcovhsp_avg=99.05499999999999:qcovhsp_max=100.0:qcovhsp_min=95.2:qcovhsp_std=1.4858897741934392:qcovhsp_sum=1981.1:qend_avg=129.15:qend_max=173.0:qend_min=79.0:qend_std=30.290305901046086:qend_sum=2583.0:qstart_avg=1.6:qstart_max=5.0:qstart_min=1.0:qstart_std=0.9947229183096801:qstart_sum=32.0:ref_name_counter=GB_GCA_002428015.1_protein.faa_DIZW01000078.1_34@PF00015_full_PFAM.390.585--8||RS_GCF_001425265.1_protein.faa_NZ_LMEC01000020.1_1046@PF00015_full_PFAM.472.604--1||RS_GCF_002741075.1_protein.faa_NZ_CP016634.1_2865@PF00015_full_PFAM.332.528--1||RS_GCF_003011895.2_protein.faa_NZ_PXWF02000297.1_19@PF00015_full_PFAM.399.587--2||RS_GCF_003416895.1_protein.faa_NZ_QVIO01000027.1_1@PF00015_full_PFAM.165.281--1||RS_GCF_014042345.1_protein.faa_NZ_JACEZT010000001.1_702@PF00015_full_PFAM.379.586--2||RS_GCF_900129765.1_protein.faa_NZ_FQWU01000002.1_894@PF00015_full_PFAM.371.587--5:scovhsp_avg=66.025:scovhsp_max=83.1:scovhsp_min=51.8:scovhsp_std=10.438938996297518:scovhsp_sum=1320.5000000000002:send_avg=144.35:send_max=192.0:send_min=87.0:send_std=35.81131106228868:send_sum=2887.0:sstart_avg=16.75:sstart_max=72.0:sstart_min=1.0:sstart_std=19.625104760028805:sstart_sum=335.0])0.83:0.00759892[&&NHX:Sample_counter=rhizpot1--51||rhizpot2--10||rhizpot3--32||rhiztom1--14||rhiztom2--15||rhiztom3--10:Type_counter=GTDB--11||capture--132:besthit_avg=94.7394366197183:besthit_max=99.1:besthit_min=73.1:besthit_std=4.949761289287146:besthit_sum=6726.5:bitscore_avg=226.23521126760565:bitscore_max=307.0:bitscore_min=74.7:bitscore_std=57.24006613401278:bitscore_sum=16062.7:capture_class_counter=c__Abditibacteria--1||c__Alphaproteobacteria--29||c__Bacteroidia--1||c__Campylobacteria--1||c__Clostridia--12||c__Coriobacteriia--1||c__Cyanobacteriia--1||c__Desulfovibrionia--1||c__Gammaproteobacteria--76||c__Gemmatimonadetes--1||c__Magnetococcia--1||c__Negativicutes--1||c__Polyangia--3||c__SURF-8--2||c__Spirochaetia--1:capture_domain_counter=d__Bacteria--132:capture_family_counter=f__Abditibacteriaceae--1||f__Acetonemaceae--1||f__Anaerovoracaceae--4||f__Azospirillaceae--11||f__Beijerinckiaceae--2||f__Burkholderiaceae--46||f__Chromatiaceae--2||f__Clostridiaceae--1||f__Desulfovibrionaceae--1||f__Enterobacteriaceae--12||f__Fen-1088--3||f__GWC2-71-9--1||f__Halomonadaceae--1||f__Lachnospiraceae--1||f__Magnetaquicoccaceae--1||f__Magnetospirillaceae--1||f__Nitrincolaceae--1||f__Nostocaceae--1||f__Oleiphilaceae--3||f__Oscillospiraceae--2||f__Pseudomonadaceae--1||f__Rhizobiaceae--1||f__Rhodanobacteraceae--6||f__Rhodobacteraceae--2||f__SURF-8--2||f__Sphingomonadaceae--12||f__Sulfurimonadaceae--1||f__Treponemataceae--1||f__UBA2279--1||f__UBA3824--1||f__UBA5862--1||f__WQUN01--4||f__Xanthomonadaceae--3:capture_genus_counter=g__Abditibacterium--1||g__Achromobacter--7||g__Acidovorax_A--1||g__An92--1||g__Anaerosporomusa--1||g__Aquabacterium--1||g__Atlantibacter--5||g__Azospirillum--11||g__CAIULK01--1||g__Chlorogloeopsis--1||g__Clostridium_J--1||g__Dyella_A--2||g__Enterenecus--1||g__Enterobacter--3||g__Enterobacter_D--1||g__Fen-1118--3||g__Halomonas--1||g__Halospina--2||g__Hungatella--1||g__Hylemonella--6||g__JAANAU01--1||g__Kluyvera--2||g__Luteibacter--4||g__Marinobacter--1||g__Massilia--3||g__Methylobacterium--2||g__Neorhizobium--1||g__Nitrincola--1||g__Novosphingobium--2||g__Pantoea--1||g__Paraburkholderia--25||g__Pseudoduganella--2||g__Pseudomonas_E--1||g__Qipengyuania--2||g__Rhizorhabdus--1||g__Rubrimonas--1||g__Rugamonas--1||g__SPDF01--1||g__SURF-8--2||g__Solidesulfovibrio--1||g__Sphingobium--1||g__Sphingomonas--6||g__Stenotrophomonas--1||g__Sulfuricurvum--1||g__Thiorhodococcus--1||g__Thiorhodovibrio--1||g__Treponema_D--1||g__UBA2286--1||g__UBA3824--1||g__UBA5862--1||g__UBA7709--4||g__WQRX01--4||g__Xanthomonas_A--2||g__Yoonia--1:capture_order_counter=o__Abditibacteriales--1||o__Azospirillales--11||o__Bacteroidales--1||o__Burkholderiales--46||o__Campylobacterales--1||o__Chromatiales--2||o__Clostridiales--1||o__Cyanobacteriales--1||o__Desulfovibrionales--1||o__Enterobacterales--12||o__Gemmatimonadales--1||o__Lachnospirales--5||o__Magnetococcales--1||o__OPB41--1||o__Oscillospirales--2||o__Palsa-1104_A--3||o__Peptostreptococcales--4||o__Pseudomonadales--7||o__Rhizobiales--3||o__Rhodobacterales--2||o__Rhodospirillales--1||o__SURF-8--2||o__Sphingomonadales--12||o__Sporomusales_A--1||o__Treponematales--1||o__Xanthomonadales--9:capture_phylum_counter=p__Actinobacteriota--1||p__Armatimonadota--1||p__Bacteroidota--1||p__Campylobacterota--1||p__Cyanobacteria--1||p__Desulfobacterota_I--1||p__Firmicutes_A--12||p__Firmicutes_C--1||p__Gemmatimonadota--1||p__Myxococcota--5||p__Proteobacteria--106||p__Spirochaetota--1:capture_species_counter=s__Abditibacterium utsteinense--1||s__Achromobacter insuavis_A--7||s__Acidovorax_A sp002397315--1||s__An92 sp009935845--1||s__Anaerosporomusa sp900542835--1||s__Aquabacterium sp016000265--1||s__Atlantibacter hermannii_A--5||s__Azospirillum brasilense_D--1||s__Azospirillum griseum--2||s__Azospirillum oleiclasticum--1||s__Azospirillum oryzae--5||s__Azospirillum soli--1||s__Azospirillum sp003116015--1||s__CAIULK01 sp903899885--1||s__Chlorogloeopsis fritschii--1||s__Clostridium_J punense--1||s__Dyella_A ginsengisoli--1||s__Dyella_A thiooxydans--1||s__Enterenecus sp910587255--1||s__Enterobacter cancerogenus--1||s__Enterobacter vonholyi--2||s__Enterobacter_D sp001888805--1||s__Fen-1118 sp016935975--3||s__Halomonas sp007129225--1||s__Halospina salipaludis--1||s__Halospina utahensis_B--1||s__Hungatella sp005845265--1||s__Hylemonella sp002633085--5||s__Hylemonella sp003500955--1||s__JAANAU01 sp011089965--1||s__Kluyvera cryocrescens--2||s__Luteibacter yeojuensis_A--4||s__Marinobacter sp000169375--1||s__Massilia sp001426525--3||s__Methylobacterium sp008040035--2||s__Neorhizobium deserti--1||s__Nitrincola sp000764495--1||s__Novosphingobium sp004342985--1||s__Novosphingobium sp015865035--1||s__Pantoea septica--1||s__Paraburkholderia kururiensis--1||s__Paraburkholderia kururiensis_A--23||s__Paraburkholderia phenazinium--1||s__Pseudoduganella umbonata--2||s__Pseudomonas_E cuatrocienegasensis--1||s__Qipengyuania sp009993605--2||s__Rhizorhabdus montanisoli--1||s__Rubrimonas cliftonensis--1||s__Rugamonas sp013284265--1||s__SPDF01 sp004525055--1||s__SURF-8 sp003598065--2||s__Solidesulfovibrio fructosivorans--1||s__Sphingobium sp000283515--1||s__Sphingomonas taxi_B--6||s__Stenotrophomonas maltophilia_AO--1||s__Sulfuricurvum sp014764105--1||s__Thiorhodococcus violacea_A--1||s__Thiorhodovibrio winogradskyi--1||s__Treponema_D sp017412405--1||s__UBA2286 sp002841355--1||s__UBA3824 sp017530465--1||s__UBA5862 sp002408105--1||s__UBA7709 sp002482405--4||s__WQRX01 sp009780585--4||s__Xanthomonas_A sontii--1||s__Xanthomonas_A translucens_B--1||s__Yoonia vestfoldensis_B--1:evalue_avg=2.5493044366360565e-21:evalue_max=1.81e-19:evalue_min=1.83e-107:evalue_std=2.1480746970758283e-20:evalue_sum=1.8100061500116e-19:gapopen_avg=0.15492957746478872:gapopen_max=2.0:gapopen_min=0.0:gapopen_std=0.40170662087589887:gapopen_sum=11.0:gtdb_class_counter=c__Alphaproteobacteria--1||c__Gammaproteobacteria--9||c__Verrucomicrobiae--1:gtdb_domain_counter=d__Bacteria--11:gtdb_family_counter=f__Azospirillaceae--1||f__Burkholderiaceae--1||f__Pseudomonadaceae--8||f__UBA1977--1:gtdb_genus_counter=g__CAIZDL01--1||g__Massilia--1||g__Pseudomonas_B--8||g__UBA1977--1:gtdb_order_counter=o__Azospirillales--1||o__Burkholderiales--1||o__Opitutales--1||o__Pseudomonadales--8:gtdb_phylum_counter=p__Proteobacteria--10||p__Verrucomicrobiota--1:gtdb_species_counter=s__CAIZDL01 sp903931735--1||s__Massilia arenosa--1||s__Pseudomonas_B oryzihabitans--1||s__Pseudomonas_B oryzihabitans_B--1||s__Pseudomonas_B oryzihabitans_D--1||s__Pseudomonas_B oryzihabitans_E--1||s__Pseudomonas_B psychrotolerans_B--1||s__Pseudomonas_B psychrotolerans_C--1||s__Pseudomonas_B rhizoryzae--1||s__Pseudomonas_B sp001512295--1||s__UBA1977 sp002313355--1:heptad_counter=MCP-24H--1||MCP-34H--1||MCP-40H--140||MCP-44H--1:lbd_counter=:lca_tree=p__Proteobacteria:length_avg=134.3943661971831:length_max=178.0:length_min=44.0:length_std=33.00107308785122:length_sum=9542.0:mismatch_avg=6.943661971830986:mismatch_max=27.0:mismatch_min=1.0:mismatch_std=6.71860385995199:mismatch_sum=493.0:name=N52485:qcovhsp_avg=99.42816901408452:qcovhsp_max=100.0:qcovhsp_min=95.2:qcovhsp_std=1.1771858814977294:qcovhsp_sum=7059.400000000001:qend_avg=134.6338028169014:qend_max=178.0:qend_min=44.0:qend_std=32.88996348719674:qend_sum=9559.0:qstart_avg=1.3380281690140845:qstart_max=5.0:qstart_min=1.0:qstart_std=0.8442014311395285:qstart_sum=95.0:ref_name_counter=GB_GCA_002428015.1_protein.faa_DIZW01000078.1_34@PF00015_full_PFAM.390.585--9||GB_GCA_017853715.1_protein.faa_JAFMIZ010000088.1_4@PF00015_full_PFAM.325.514--1||GB_GCA_018883185.1_protein.faa_VEQP01000003.1_9@PF00015_full_PFAM.340.519--1||RS_GCF_000317285.1_protein.faa_NZ_AJLN01000074.1_49@PF00015_full_PFAM.782.957--1||RS_GCF_001425265.1_protein.faa_NZ_LMEC01000020.1_1046@PF00015_full_PFAM.1.381.469--4||RS_GCF_001425265.1_protein.faa_NZ_LMEC01000020.1_1046@PF00015_full_PFAM.472.604--1||RS_GCF_002741075.1_protein.faa_NZ_CP016634.1_2865@PF00015_full_PFAM.332.528--1||RS_GCF_003011895.2_protein.faa_NZ_PXWF02000297.1_19@PF00015_full_PFAM.399.587--2||RS_GCF_003416895.1_protein.faa_NZ_QVIO01000027.1_1@PF00015_full_PFAM.165.281--2||RS_GCF_004322755.1_protein.faa_NZ_CP036401.1_3987@PF00015_full_PFAM.398.587--1||RS_GCF_011046245.1_protein.faa_NZ_CP049241.1_863@PF00015_full_PFAM.98.280--1||RS_GCF_011682065.1_protein.faa_NZ_VUYU01000037.1_43@PF00015_full_PFAM.392.588--17||RS_GCF_011682145.1_protein.faa_NZ_WHJH01000007.1_56@PF00015_full_PFAM.394.587--5||RS_GCF_014042345.1_protein.faa_NZ_JACEZT010000001.1_702@PF00015_full_PFAM.379.586--2||RS_GCF_900129765.1_protein.faa_NZ_FQWU01000002.1_894@PF00015_full_PFAM.371.587--23:scovhsp_avg=69.51971830985914:scovhsp_max=83.1:scovhsp_min=50.0:scovhsp_std=10.079634626574089:scovhsp_sum=4935.9:send_avg=158.50704225352112:send_max=196.0:send_min=76.0:send_std=34.086391603619944:send_sum=11254.0:sstart_avg=25.197183098591548:sstart_max=72.0:sstart_min=1.0:sstart_std=17.377834583424168:sstart_sum=1789.0],((((c3889af8-3314-4f40-8298-c8d067e67caa_3@MCPsignal.29.83:5e-09[&&NHX:Sample=rhizpot1:Type=capture:capture_class=c__Gammaproteobacteria:capture_domain=d__Bacteria:capture_family=f__Burkholderiaceae:capture_genus=g__Achromobacter:capture_order=o__Burkholderiales:capture_phylum=p__Proteobacteria:capture_species=s__Achromobacter bronchisepticus_A:heptad=MCP-40H],(89d59f0c-f3d5-4886-ad4e-8cbe395ea596_6@MCPsignal.83.162:0.0443108[&&NHX:Sample=rhizpot2:Type=capture:besthit=98.7:bitscore=134.0:capture_class=c__Gammaproteobacteria:capture_domain=d__Bacteria:capture_family=f__Burkholderiaceae:capture_genus=g__Ramlibacter:capture_order=o__Burkholderiales:capture_phylum=p__Proteobacteria:capture_species=s__Ramlibacter sp016641735:evalue=6.13e-42:gapopen=0.0:heptad=MCP-40H:length=77.0:mismatch=1.0:qcovhsp=97.5:qend=77.0:qstart=1.0:ref_name=RS_GCF_003416895.1_protein.faa_NZ_QVIO01000027.1_1@PF00015_full_PFAM.165.281:scovhsp=66.4:send=100.0:sstart=24.0],(RS_GCF_010974945.1_protein.faa_NZ_JAAIVB010000013.1_3@PF00015_full_PFAM.402.592:0.0599414[&&NHX:Type=GTDB:gtdb_class=c__Gammaproteobacteria:gtdb_domain=d__Bacteria:gtdb_family=f__Burkholderiaceae:gtdb_genus=g__Noviherbaspirillum:gtdb_order=o__Burkholderiales:gtdb_phylum=p__Proteobacteria:gtdb_species=s__Noviherbaspirillum galbum:heptad=MCP-40H:species=d__Bacteria_p__Proteobacteria_c__Gammaproteobacteria_o__Burkholderiales_f__Burkholderiaceae_g__Noviherbaspirillum_s__Noviherbaspirillum galbum],GB_GCA_004570315.1_protein.faa_SPQI01000482.1_5@PF00015_full_PFAM.395.591:0.0624645[&&NHX:Type=GTDB:gtdb_class=c__Gammaproteobacteria:gtdb_domain=d__Bacteria:gtdb_family=f__Burkholderiaceae:gtdb_genus=g__Noviherbaspirillum:gtdb_order=o__Burkholderiales:gtdb_phylum=p__Proteobacteria:gtdb_species=s__Noviherbaspirillum sp004570315:heptad=MCP-40H:species=d__Bacteria_p__Proteobacteria_c__Gammaproteobacteria_o__Burkholderiales_f__Burkholderiaceae_g__Noviherbaspirillum_s__Noviherbaspirillum sp004570315])0.866:0.0388284[&&NHX:Sample_counter=:Type_counter=GTDB--2:capture_class_counter=:capture_domain_counter=:capture_family_counter=:capture_genus_counter=:capture_order_counter=:capture_phylum_counter=:capture_species_counter=:evoltype=D:gtdb_class_counter=c__Gammaproteobacteria--2:gtdb_domain_counter=d__Bacteria--2:gtdb_family_counter=f__Burkholderiaceae--2:gtdb_genus_counter=g__Noviherbaspirillum--2:gtdb_order_counter=o__Burkholderiales--2:gtdb_phylum_counter=p__Proteobacteria--2:gtdb_species_counter=s__Noviherbaspirillum galbum--1||s__Noviherbaspirillum sp004570315--1:heptad_counter=MCP-40H--2:lbd_counter=:lca=d__Bacteria:lca_tree=g__Noviherbaspirillum:name=N52490:ref_name_counter=])0:5e-09[&&NHX:Sample_counter=rhizpot2--1:Type_counter=GTDB--2||capture--1:besthit_avg=98.7:besthit_max=98.7:besthit_min=98.7:besthit_std=0:besthit_sum=98.7:bitscore_avg=134.0:bitscore_max=134.0:bitscore_min=134.0:bitscore_std=0:bitscore_sum=134.0:capture_class_counter=c__Gammaproteobacteria--1:capture_domain_counter=d__Bacteria--1:capture_family_counter=f__Burkholderiaceae--1:capture_genus_counter=g__Ramlibacter--1:capture_order_counter=o__Burkholderiales--1:capture_phylum_counter=p__Proteobacteria--1:capture_species_counter=s__Ramlibacter sp016641735--1:evalue_avg=6.13e-42:evalue_max=6.13e-42:evalue_min=6.13e-42:evalue_std=0:evalue_sum=6.13e-42:gapopen_avg=0.0:gapopen_max=0.0:gapopen_min=0.0:gapopen_std=0:gapopen_sum=0.0:gtdb_class_counter=c__Gammaproteobacteria--2:gtdb_domain_counter=d__Bacteria--2:gtdb_family_counter=f__Burkholderiaceae--2:gtdb_genus_counter=g__Noviherbaspirillum--2:gtdb_order_counter=o__Burkholderiales--2:gtdb_phylum_counter=p__Proteobacteria--2:gtdb_species_counter=s__Noviherbaspirillum galbum--1||s__Noviherbaspirillum sp004570315--1:heptad_counter=MCP-40H--3:lbd_counter=:lca_tree=g__Noviherbaspirillum:length_avg=77.0:length_max=77.0:length_min=77.0:length_std=0:length_sum=77.0:mismatch_avg=1.0:mismatch_max=1.0:mismatch_min=1.0:mismatch_std=0:mismatch_sum=1.0:name=N52491:qcovhsp_avg=97.5:qcovhsp_max=97.5:qcovhsp_min=97.5:qcovhsp_std=0:qcovhsp_sum=97.5:qend_avg=77.0:qend_max=77.0:qend_min=77.0:qend_std=0:qend_sum=77.0:qstart_avg=1.0:qstart_max=1.0:qstart_min=1.0:qstart_std=0:qstart_sum=1.0:ref_name_counter=RS_GCF_003416895.1_protein.faa_NZ_QVIO01000027.1_1@PF00015_full_PFAM.165.281--1:scovhsp_avg=66.4:scovhsp_max=66.4:scovhsp_min=66.4:scovhsp_std=0:scovhsp_sum=66.4:send_avg=100.0:send_max=100.0:send_min=100.0:send_std=0:send_sum=100.0:sstart_avg=24.0:sstart_max=24.0:sstart_min=24.0:sstart_std=0:sstart_sum=24.0])0.845:0.0217197[&&NHX:Sample_counter=rhizpot1--1||rhizpot2--1:Type_counter=GTDB--2||capture--2:besthit_avg=98.7:besthit_max=98.7:besthit_min=98.7:besthit_std=0:besthit_sum=98.7:bitscore_avg=134.0:bitscore_max=134.0:bitscore_min=134.0:bitscore_std=0:bitscore_sum=134.0:capture_class_counter=c__Gammaproteobacteria--2:capture_domain_counter=d__Bacteria--2:capture_family_counter=f__Burkholderiaceae--2:capture_genus_counter=g__Achromobacter--1||g__Ramlibacter--1:capture_order_counter=o__Burkholderiales--2:capture_phylum_counter=p__Proteobacteria--2:capture_species_counter=s__Achromobacter bronchisepticus_A--1||s__Ramlibacter sp016641735--1:evalue_avg=6.13e-42:evalue_max=6.13e-42:evalue_min=6.13e-42:evalue_std=0:evalue_sum=6.13e-42:gapopen_avg=0.0:gapopen_max=0.0:gapopen_min=0.0:gapopen_std=0:gapopen_sum=0.0:gtdb_class_counter=c__Gammaproteobacteria--2:gtdb_domain_counter=d__Bacteria--2:gtdb_family_counter=f__Burkholderiaceae--2:gtdb_genus_counter=g__Noviherbaspirillum--2:gtdb_order_counter=o__Burkholderiales--2:gtdb_phylum_counter=p__Proteobacteria--2:gtdb_species_counter=s__Noviherbaspirillum galbum--1||s__Noviherbaspirillum sp004570315--1:heptad_counter=MCP-40H--4:lbd_counter=:lca_tree=g__Noviherbaspirillum:length_avg=77.0:length_max=77.0:length_min=77.0:length_std=0:length_sum=77.0:mismatch_avg=1.0:mismatch_max=1.0:mismatch_min=1.0:mismatch_std=0:mismatch_sum=1.0:name=N52492:qcovhsp_avg=97.5:qcovhsp_max=97.5:qcovhsp_min=97.5:qcovhsp_std=0:qcovhsp_sum=97.5:qend_avg=77.0:qend_max=77.0:qend_min=77.0:qend_std=0:qend_sum=77.0:qstart_avg=1.0:qstart_max=1.0:qstart_min=1.0:qstart_std=0:qstart_sum=1.0:ref_name_counter=RS_GCF_003416895.1_protein.faa_NZ_QVIO01000027.1_1@PF00015_full_PFAM.165.281--1:scovhsp_avg=66.4:scovhsp_max=66.4:scovhsp_min=66.4:scovhsp_std=0:scovhsp_sum=66.4:send_avg=100.0:send_max=100.0:send_min=100.0:send_std=0:send_sum=100.0:sstart_avg=24.0:sstart_max=24.0:sstart_min=24.0:sstart_std=0:sstart_sum=24.0],(04b23429-d94c-4ec6-a5f4-9ec640aa2f30_5@MCPsignal.579.691:0.0140372[&&NHX:Sample=rhizpot1:Type=capture:besthit=95.5:bitscore=192.0:capture_class=c__Gammaproteobacteria:capture_domain=d__Bacteria:capture_family=f__Enterobacteriaceae:capture_genus=g__Kluyvera:capture_order=o__Enterobacterales:capture_phylum=p__Proteobacteria:capture_species=s__Kluyvera cryocrescens:evalue=1.98e-63:gapopen=0.0:heptad=MCP-40H:length=112.0:mismatch=5.0:qcovhsp=100.0:qend=112.0:qstart=1.0:ref_name=RS_GCF_003416985.1_protein.faa_NZ_QVIN01000013.1_128@PF00015_full_PFAM.380.585:scovhsp=54.6:send=122.0:sstart=11.0],(4d3433f5-ad52-4e1d-880e-6b5c33aff45d_5@MCPsignal.89.181:0.0242574[&&NHX:Sample=rhiztom3:Type=capture:besthit=95.7:bitscore=154.0:capture_class=c__Clostridia:capture_domain=d__Bacteria:capture_family=f__Ruminococcaceae:capture_genus=g__Ruminococcus_D:capture_order=o__Oscillospirales:capture_phylum=p__Firmicutes_A:capture_species=s__Ruminococcus_D sp017526445:evalue=6.18e-50:gapopen=1.0:heptad=MCP-40H:length=92.0:mismatch=3.0:qcovhsp=98.9:qend=91.0:qstart=1.0:ref_name=RS_GCF_003416895.1_protein.faa_NZ_QVIO01000027.1_1@PF00015_full_PFAM.165.281:scovhsp=79.3:send=116.0:sstart=25.0],(0baf3c92-2d62-40fe-b0df-60ced59adbb1_1@MCPsignal.65.134:5e-09[&&NHX:Sample=rhiztom3:Type=capture:besthit=98.6:bitscore=125.0:capture_class=c__Clostridia:capture_domain=d__Bacteria:capture_family=f__Ruminococcaceae:capture_genus=g__Ruminococcus_D:capture_order=o__Oscillospirales:capture_phylum=p__Firmicutes_A:capture_species=s__Ruminococcus_D sp017526445:evalue=6.39e-39:gapopen=0.0:heptad=MCP-40H:length=69.0:mismatch=1.0:qcovhsp=100.0:qend=69.0:qstart=1.0:ref_name=RS_GCF_003416895.1_protein.faa_NZ_QVIO01000027.1_1@PF00015_full_PFAM.165.281:scovhsp=59.5:send=101.0:sstart=33.0],((((((fbc91a4c-96d9-404f-97ca-1486f8934955_4@MCPsignal.76.125:5e-09[&&NHX:Sample=rhiztom3:Type=capture:capture_class=c__Alphaproteobacteria:capture_domain=d__Bacteria:capture_family=f__Azospirillaceae:capture_genus=g__Azospirillum:capture_order=o__Azospirillales:capture_phylum=p__Proteobacteria:capture_species=s__Azospirillum griseum:heptad=MCP-40H],(((17f89087-a6c5-48f1-a9ad-85197fac9c24_4@MCPsignal.67.118:0.0229489[&&NHX:Sample=rhiztom1:Type=capture:capture_class=c__Gammaproteobacteria:capture_domain=d__Bacteria:capture_family=f__Enterobacteriaceae:capture_genus=g__Pantoea:capture_order=o__Enterobacterales:capture_phylum=p__Proteobacteria:capture_species=s__Pantoea stewartii:heptad=MCP-40H],17b4a39a-4420-46b5-bcb1-5e2352298781_4@MCPsignal.197.271:5e-09[&&NHX:Sample=rhizpot1:Type=capture:capture_class=c__Alphaproteobacteria:capture_domain=d__Bacteria:capture_family=f__Azospirillaceae:capture_genus=g__Skermanella:capture_order=o__Azospirillales:capture_phylum=p__Proteobacteria:capture_species=s__Skermanella aerolata:heptad=MCP-40H])0:5e-09[&&NHX:Sample_counter=rhizpot1--1||rhiztom1--1:Type_counter=capture--2:capture_class_counter=c__Alphaproteobacteria--1||c__Gammaproteobacteria--1:capture_domain_counter=d__Bacteria--2:capture_family_counter=f__Azospirillaceae--1||f__Enterobacteriaceae--1:capture_genus_counter=g__Pantoea--1||g__Skermanella--1:capture_order_counter=o__Azospirillales--1||o__Enterobacterales--1:capture_phylum_counter=p__Proteobacteria--2:capture_species_counter=s__Pantoea stewartii--1||s__Skermanella aerolata--1:gtdb_class_counter=:gtdb_domain_counter=:gtdb_family_counter=:gtdb_genus_counter=:gtdb_order_counter=:gtdb_phylum_counter=:gtdb_species_counter=:heptad_counter=MCP-40H--2:lbd_counter=:name=N52499:ref_name_counter=],(8df4b508-c206-4a70-b5dc-3a5398bc45d8_1@MCPsignal.788.868:0.00969811[&&NHX:Sample=rhizpot3:Type=capture:capture_class=c__Bacilli:capture_domain=d__Bacteria:capture_family=f__Paenibacillaceae:capture_genus=g__Paenibacillus_Z:capture_order=o__Paenibacillales:capture_phylum=p__Firmicutes:capture_species=s__Paenibacillus_Z methanolicus:heptad=MCP-40H],8cd80620-8027-52da-ba61-71064f437de0_3@MCPsignal.196.270:0.00989265[&&NHX:Sample=rhizpot1:Type=capture:capture_class=c__Alphaproteobacteria:capture_domain=d__Bacteria:capture_family=f__Azospirillaceae:capture_genus=g__Skermanella:capture_order=o__Azospirillales:capture_phylum=p__Proteobacteria:capture_species=s__Skermanella aerolata:heptad=MCP-40H])0:5e-09[&&NHX:Sample_counter=rhizpot1--1||rhizpot3--1:Type_counter=capture--2:capture_class_counter=c__Alphaproteobacteria--1||c__Bacilli--1:capture_domain_counter=d__Bacteria--2:capture_family_counter=f__Azospirillaceae--1||f__Paenibacillaceae--1:capture_genus_counter=g__Paenibacillus_Z--1||g__Skermanella--1:capture_order_counter=o__Azospirillales--1||o__Paenibacillales--1:capture_phylum_counter=p__Firmicutes--1||p__Proteobacteria--1:capture_species_counter=s__Paenibacillus_Z methanolicus--1||s__Skermanella aerolata--1:gtdb_class_counter=:gtdb_domain_counter=:gtdb_family_counter=:gtdb_genus_counter=:gtdb_order_counter=:gtdb_phylum_counter=:gtdb_species_counter=:heptad_counter=MCP-40H--2:lbd_counter=:name=N52502:ref_name_counter=])0.77:0.0135702[&&NHX:Sample_counter=rhizpot1--2||rhizpot3--1||rhiztom1--1:Type_counter=capture--4:capture_class_counter=c__Alphaproteobacteria--2||c__Bacilli--1||c__Gammaproteobacteria--1:capture_domain_counter=d__Bacteria--4:capture_family_counter=f__Azospirillaceae--2||f__Enterobacteriaceae--1||f__Paenibacillaceae--1:capture_genus_counter=g__Paenibacillus_Z--1||g__Pantoea--1||g__Skermanella--2:capture_order_counter=o__Azospirillales--2||o__Enterobacterales--1||o__Paenibacillales--1:capture_phylum_counter=p__Firmicutes--1||p__Proteobacteria--3:capture_species_counter=s__Paenibacillus_Z methanolicus--1||s__Pantoea stewartii--1||s__Skermanella aerolata--2:gtdb_class_counter=:gtdb_domain_counter=:gtdb_family_counter=:gtdb_genus_counter=:gtdb_order_counter=:gtdb_phylum_counter=:gtdb_species_counter=:heptad_counter=MCP-40H--4:lbd_counter=:name=N52503:ref_name_counter=],((625c0605-ebf3-45b3-8c8b-85e544b1a543_6@MCPsignal.272.339:0.059078[&&NHX:Sample=rhiztom3:Type=capture:besthit=95.5:bitscore=110.0:capture_class=c__Gammaproteobacteria:capture_domain=d__Bacteria:capture_family=f__Burkholderiaceae:capture_genus=g__Bordetella:capture_order=o__Burkholderiales:capture_phylum=p__Proteobacteria:capture_species=s__Bordetella sp002261355:evalue=1.03e-32:gapopen=1.0:heptad=MCP-24H:length=67.0:mismatch=2.0:qcovhsp=100.0:qend=67.0:qstart=1.0:ref_name=RS_GCF_003416895.1_protein.faa_NZ_QVIO01000027.1_1@PF00015_full_PFAM.165.281:scovhsp=56.9:send=75.0:sstart=10.0],(5a1f3acb-da81-4483-b57e-0417b1370846_2@MCPsignal.34.111:5e-09[&&NHX:Sample=rhizpot1:Type=capture:capture_class=c__Gammaproteobacteria:capture_domain=d__Bacteria:capture_family=f__Burkholderiaceae:capture_genus=g__Noviherbaspirillum:capture_order=o__Burkholderiales:capture_phylum=p__Proteobacteria:capture_species=s__Noviherbaspirillum sp004804275:heptad=MCP-40H],(b3486c96-5ad9-5311-8b9d-bc1038e00896_2@MCPsignal.403.461:5e-09[&&NHX:Sample=rhizpot2:Type=capture:besthit=86.2:bitscore=88.6:capture_class=c__Bacilli:capture_domain=d__Bacteria:capture_family=f__Paenibacillaceae:capture_genus=g__Paenibacillus:capture_order=o__Paenibacillales:capture_phylum=p__Firmicutes:capture_species=s__Paenibacillus rhizoplanae:evalue=2.33e-24:gapopen=0.0:heptad=MCP-40H:length=58.0:mismatch=8.0:qcovhsp=100.0:qend=58.0:qstart=1.0:ref_name=RS_GCF_003416895.1_protein.faa_NZ_QVIO01000027.1_1@PF00015_full_PFAM.165.281:scovhsp=50.0:send=66.0:sstart=9.0],(7cf7ca16-d640-4c45-b0af-49bb7c558508_6@MCPsignal.283.385:0.954408[&&NHX:Sample=rhizpot2:Type=capture:besthit=67.6:bitscore=119.0:capture_class=c__Clostridia:capture_domain=d__Bacteria:capture_family=f__Lachnospiraceae:capture_genus=g__SIG336:capture_order=o__Lachnospirales:capture_phylum=p__Firmicutes_A:capture_species=s__SIG336 sp017477805:evalue=5.67e-35:gapopen=0.0:heptad=MCP-40H:length=102.0:mismatch=33.0:qcovhsp=100.0:qend=102.0:qstart=1.0:ref_name=GB_GCA_016719785.1_protein.faa_JADJYJ010000031.1_112@PF00015_full_PFAM.277.468:scovhsp=53.4:send=176.0:sstart=75.0],9954ea90-e32d-4f56-afad-a1e58996fd4d_1@MCPsignal.1.104:0.749438[&&NHX:Sample=rhiztom3:Type=capture:capture_class=c__Anaerolineae:capture_domain=d__Bacteria:capture_family=f__UBA4823:capture_genus=g__CAIQIV01:capture_order=o__Anaerolineales:capture_phylum=p__Chloroflexota:capture_species=s__CAIQIV01 sp903871905:heptad=MCP-44H])0.954:0.6285[&&NHX:Sample_counter=rhizpot2--1||rhiztom3--1:Type_counter=capture--2:besthit_avg=67.6:besthit_max=67.6:besthit_min=67.6:besthit_std=0:besthit_sum=67.6:bitscore_avg=119.0:bitscore_max=119.0:bitscore_min=119.0:bitscore_std=0:bitscore_sum=119.0:capture_class_counter=c__Anaerolineae--1||c__Clostridia--1:capture_domain_counter=d__Bacteria--2:capture_family_counter=f__Lachnospiraceae--1||f__UBA4823--1:capture_genus_counter=g__CAIQIV01--1||g__SIG336--1:capture_order_counter=o__Anaerolineales--1||o__Lachnospirales--1:capture_phylum_counter=p__Chloroflexota--1||p__Firmicutes_A--1:capture_species_counter=s__CAIQIV01 sp903871905--1||s__SIG336 sp017477805--1:evalue_avg=5.67e-35:evalue_max=5.67e-35:evalue_min=5.67e-35:evalue_std=0:evalue_sum=5.67e-35:gapopen_avg=0.0:gapopen_max=0.0:gapopen_min=0.0:gapopen_std=0:gapopen_sum=0.0:gtdb_class_counter=:gtdb_domain_counter=:gtdb_family_counter=:gtdb_genus_counter=:gtdb_order_counter=:gtdb_phylum_counter=:gtdb_species_counter=:heptad_counter=MCP-40H--1||MCP-44H--1:lbd_counter=:length_avg=102.0:length_max=102.0:length_min=102.0:length_std=0:length_sum=102.0:mismatch_avg=33.0:mismatch_max=33.0:mismatch_min=33.0:mismatch_std=0:mismatch_sum=33.0:name=N52509:qcovhsp_avg=100.0:qcovhsp_max=100.0:qcovhsp_min=100.0:qcovhsp_std=0:qcovhsp_sum=100.0:qend_avg=102.0:qend_max=102.0:qend_min=102.0:qend_std=0:qend_sum=102.0:qstart_avg=1.0:qstart_max=1.0:qstart_min=1.0:qstart_std=0:qstart_sum=1.0:ref_name_counter=GB_GCA_016719785.1_protein.faa_JADJYJ010000031.1_112@PF00015_full_PFAM.277.468--1:scovhsp_avg=53.4:scovhsp_max=53.4:scovhsp_min=53.4:scovhsp_std=0:scovhsp_sum=53.4:send_avg=176.0:send_max=176.0:send_min=176.0:send_std=0:send_sum=176.0:sstart_avg=75.0:sstart_max=75.0:sstart_min=75.0:sstart_std=0:sstart_sum=75.0])0.419:0.0922495[&&NHX:Sample_counter=rhizpot2--2||rhiztom3--1:Type_counter=capture--3:besthit_avg=76.9:besthit_max=86.2:besthit_min=67.6:besthit_std=13.15218613006979:besthit_sum=153.8:bitscore_avg=103.8:bitscore_max=119.0:bitscore_min=88.6:bitscore_std=21.49604614807105:bitscore_sum=207.6:capture_class_counter=c__Anaerolineae--1||c__Bacilli--1||c__Clostridia--1:capture_domain_counter=d__Bacteria--3:capture_family_counter=f__Lachnospiraceae--1||f__Paenibacillaceae--1||f__UBA4823--1:capture_genus_counter=g__CAIQIV01--1||g__Paenibacillus--1||g__SIG336--1:capture_order_counter=o__Anaerolineales--1||o__Lachnospirales--1||o__Paenibacillales--1:capture_phylum_counter=p__Chloroflexota--1||p__Firmicutes--1||p__Firmicutes_A--1:capture_species_counter=s__CAIQIV01 sp903871905--1||s__Paenibacillus rhizoplanae--1||s__SIG336 sp017477805--1:evalue_avg=1.16500000002835e-24:evalue_max=2.33e-24:evalue_min=5.67e-35:evalue_std=1.6475588001245627e-24:evalue_sum=2.3300000000567e-24:gapopen_avg=0.0:gapopen_max=0.0:gapopen_min=0.0:gapopen_std=0.0:gapopen_sum=0.0:gtdb_class_counter=:gtdb_domain_counter=:gtdb_family_counter=:gtdb_genus_counter=:gtdb_order_counter=:gtdb_phylum_counter=:gtdb_species_counter=:heptad_counter=MCP-40H--2||MCP-44H--1:lbd_counter=:length_avg=80.0:length_max=102.0:length_min=58.0:length_std=31.11269837220809:length_sum=160.0:mismatch_avg=20.5:mismatch_max=33.0:mismatch_min=8.0:mismatch_std=17.67766952966369:mismatch_sum=41.0:name=N52510:qcovhsp_avg=100.0:qcovhsp_max=100.0:qcovhsp_min=100.0:qcovhsp_std=0.0:qcovhsp_sum=200.0:qend_avg=80.0:qend_max=102.0:qend_min=58.0:qend_std=31.11269837220809:qend_sum=160.0:qstart_avg=1.0:qstart_max=1.0:qstart_min=1.0:qstart_std=0.0:qstart_sum=2.0:ref_name_counter=GB_GCA_016719785.1_protein.faa_JADJYJ010000031.1_112@PF00015_full_PFAM.277.468--1||RS_GCF_003416895.1_protein.faa_NZ_QVIO01000027.1_1@PF00015_full_PFAM.165.281--1:scovhsp_avg=51.7:scovhsp_max=53.4:scovhsp_min=50.0:scovhsp_std=2.4041630560342604:scovhsp_sum=103.4:send_avg=121.0:send_max=176.0:send_min=66.0:send_std=77.78174593052023:send_sum=242.0:sstart_avg=42.0:sstart_max=75.0:sstart_min=9.0:sstart_std=46.66904755831214:sstart_sum=84.0])0.284:0.0112272[&&NHX:Sample_counter=rhizpot1--1||rhizpot2--2||rhiztom3--1:Type_counter=capture--4:besthit_avg=76.9:besthit_max=86.2:besthit_min=67.6:besthit_std=13.15218613006979:besthit_sum=153.8:bitscore_avg=103.8:bitscore_max=119.0:bitscore_min=88.6:bitscore_std=21.49604614807105:bitscore_sum=207.6:capture_class_counter=c__Anaerolineae--1||c__Bacilli--1||c__Clostridia--1||c__Gammaproteobacteria--1:capture_domain_counter=d__Bacteria--4:capture_family_counter=f__Burkholderiaceae--1||f__Lachnospiraceae--1||f__Paenibacillaceae--1||f__UBA4823--1:capture_genus_counter=g__CAIQIV01--1||g__Noviherbaspirillum--1||g__Paenibacillus--1||g__SIG336--1:capture_order_counter=o__Anaerolineales--1||o__Burkholderiales--1||o__Lachnospirales--1||o__Paenibacillales--1:capture_phylum_counter=p__Chloroflexota--1||p__Firmicutes--1||p__Firmicutes_A--1||p__Proteobacteria--1:capture_species_counter=s__CAIQIV01 sp903871905--1||s__Noviherbaspirillum sp004804275--1||s__Paenibacillus rhizoplanae--1||s__SIG336 sp017477805--1:evalue_avg=1.16500000002835e-24:evalue_max=2.33e-24:evalue_min=5.67e-35:evalue_std=1.6475588001245627e-24:evalue_sum=2.3300000000567e-24:gapopen_avg=0.0:gapopen_max=0.0:gapopen_min=0.0:gapopen_std=0.0:gapopen_sum=0.0:gtdb_class_counter=:gtdb_domain_counter=:gtdb_family_counter=:gtdb_genus_counter=:gtdb_order_counter=:gtdb_phylum_counter=:gtdb_species_counter=:heptad_counter=MCP-40H--3||MCP-44H--1:lbd_counter=:length_avg=80.0:length_max=102.0:length_min=58.0:length_std=31.11269837220809:length_sum=160.0:mismatch_avg=20.5:mismatch_max=33.0:mismatch_min=8.0:mismatch_std=17.67766952966369:mismatch_sum=41.0:name=N52511:qcovhsp_avg=100.0:qcovhsp_max=100.0:qcovhsp_min=100.0:qcovhsp_std=0.0:qcovhsp_sum=200.0:qend_avg=80.0:qend_max=102.0:qend_min=58.0:qend_std=31.11269837220809:qend_sum=160.0:qstart_avg=1.0:qstart_max=1.0:qstart_min=1.0:qstart_std=0.0:qstart_sum=2.0:ref_name_counter=GB_GCA_016719785.1_protein.faa_JADJYJ010000031.1_112@PF00015_full_PFAM.277.468--1||RS_GCF_003416895.1_protein.faa_NZ_QVIO01000027.1_1@PF00015_full_PFAM.165.281--1:scovhsp_avg=51.7:scovhsp_max=53.4:scovhsp_min=50.0:scovhsp_std=2.4041630560342604:scovhsp_sum=103.4:send_avg=121.0:send_max=176.0:send_min=66.0:send_std=77.78174593052023:send_sum=242.0:sstart_avg=42.0:sstart_max=75.0:sstart_min=9.0:sstart_std=46.66904755831214:sstart_sum=84.0])0.772:0.0100478[&&NHX:Sample_counter=rhizpot1--1||rhizpot2--2||rhiztom3--2:Type_counter=capture--5:besthit_avg=83.1:besthit_max=95.5:besthit_min=67.6:besthit_std=14.205984654363107:besthit_sum=249.29999999999998:bitscore_avg=105.86666666666667:bitscore_max=119.0:bitscore_min=88.6:bitscore_std=15.615803960518122:bitscore_sum=317.6:capture_class_counter=c__Anaerolineae--1||c__Bacilli--1||c__Clostridia--1||c__Gammaproteobacteria--2:capture_domain_counter=d__Bacteria--5:capture_family_counter=f__Burkholderiaceae--2||f__Lachnospiraceae--1||f__Paenibacillaceae--1||f__UBA4823--1:capture_genus_counter=g__Bordetella--1||g__CAIQIV01--1||g__Noviherbaspirillum--1||g__Paenibacillus--1||g__SIG336--1:capture_order_counter=o__Anaerolineales--1||o__Burkholderiales--2||o__Lachnospirales--1||o__Paenibacillales--1:capture_phylum_counter=p__Chloroflexota--1||p__Firmicutes--1||p__Firmicutes_A--1||p__Proteobacteria--2:capture_species_counter=s__Bordetella sp002261355--1||s__CAIQIV01 sp903871905--1||s__Noviherbaspirillum sp004804275--1||s__Paenibacillus rhizoplanae--1||s__SIG336 sp017477805--1:evalue_avg=7.766666701189e-25:evalue_max=2.33e-24:evalue_min=5.67e-35:evalue_std=1.3452261242221064e-24:evalue_sum=2.3300000103567e-24:gapopen_avg=0.3333333333333333:gapopen_max=1.0:gapopen_min=0.0:gapopen_std=0.5773502691896258:gapopen_sum=1.0:gtdb_class_counter=:gtdb_domain_counter=:gtdb_family_counter=:gtdb_genus_counter=:gtdb_order_counter=:gtdb_phylum_counter=:gtdb_species_counter=:heptad_counter=MCP-24H--1||MCP-40H--3||MCP-44H--1:lbd_counter=:length_avg=75.66666666666667:length_max=102.0:length_min=58.0:length_std=23.24507116214819:length_sum=227.0:mismatch_avg=14.333333333333334:mismatch_max=33.0:mismatch_min=2.0:mismatch_std=16.44181660685136:mismatch_sum=43.0:name=N52512:qcovhsp_avg=100.0:qcovhsp_max=100.0:qcovhsp_min=100.0:qcovhsp_std=0.0:qcovhsp_sum=300.0:qend_avg=75.66666666666667:qend_max=102.0:qend_min=58.0:qend_std=23.24507116214819:qend_sum=227.0:qstart_avg=1.0:qstart_max=1.0:qstart_min=1.0:qstart_std=0.0:qstart_sum=3.0:ref_name_counter=GB_GCA_016719785.1_protein.faa_JADJYJ010000031.1_112@PF00015_full_PFAM.277.468--1||RS_GCF_003416895.1_protein.faa_NZ_QVIO01000027.1_1@PF00015_full_PFAM.165.281--2:scovhsp_avg=53.43333333333334:scovhsp_max=56.9:scovhsp_min=50.0:scovhsp_std=3.4501207708330046:scovhsp_sum=160.3:send_avg=105.66666666666667:send_max=176.0:send_min=66.0:send_std=61.07645481962205:send_sum=317.0:sstart_avg=31.333333333333332:sstart_max=75.0:sstart_min=9.0:sstart_std=37.81974792794544:sstart_sum=94.0],((a56b8b5f-59e1-43e2-a956-c55afed2274b_3@MCPsignal.42.109:0.0421057[&&NHX:Sample=rhizpot1:Type=capture:besthit=91.0:bitscore=109.0:capture_class=c__Gammaproteobacteria:capture_domain=d__Bacteria:capture_family=f__Enterobacteriaceae:capture_genus=g__Enterobacter:capture_order=o__Enterobacterales:capture_phylum=p__Proteobacteria:capture_species=s__Enterobacter vonholyi:evalue=1.46e-32:gapopen=0.0:heptad=MCP-40H:length=67.0:mismatch=6.0:qcovhsp=100.0:qend=67.0:qstart=1.0:ref_name=RS_GCF_003416895.1_protein.faa_NZ_QVIO01000027.1_1@PF00015_full_PFAM.165.281:scovhsp=57.8:send=72.0:sstart=6.0],5cb39491-bade-4f53-9c46-9e37a4f2fe29_3@MCPsignal.93.174:5e-09[&&NHX:Sample=rhizpot1:Type=capture:capture_class=c__Gammaproteobacteria:capture_domain=d__Bacteria:capture_family=f__Burkholderiaceae:capture_genus=g__Cupriavidus:capture_order=o__Burkholderiales:capture_phylum=p__Proteobacteria:capture_species=s__Cupriavidus sp004217045:heptad=MCP-40H])0.781:0.00903553[&&NHX:Sample_counter=rhizpot1--2:Type_counter=capture--2:besthit_avg=91.0:besthit_max=91.0:besthit_min=91.0:besthit_std=0:besthit_sum=91.0:bitscore_avg=109.0:bitscore_max=109.0:bitscore_min=109.0:bitscore_std=0:bitscore_sum=109.0:capture_class_counter=c__Gammaproteobacteria--2:capture_domain_counter=d__Bacteria--2:capture_family_counter=f__Burkholderiaceae--1||f__Enterobacteriaceae--1:capture_genus_counter=g__Cupriavidus--1||g__Enterobacter--1:capture_order_counter=o__Burkholderiales--1||o__Enterobacterales--1:capture_phylum_counter=p__Proteobacteria--2:capture_species_counter=s__Cupriavidus sp004217045--1||s__Enterobacter vonholyi--1:evalue_avg=1.46e-32:evalue_max=1.46e-32:evalue_min=1.46e-32:evalue_std=0:evalue_sum=1.46e-32:gapopen_avg=0.0:gapopen_max=0.0:gapopen_min=0.0:gapopen_std=0:gapopen_sum=0.0:gtdb_class_counter=:gtdb_domain_counter=:gtdb_family_counter=:gtdb_genus_counter=:gtdb_order_counter=:gtdb_phylum_counter=:gtdb_species_counter=:heptad_counter=MCP-40H--2:lbd_counter=:length_avg=67.0:length_max=67.0:length_min=67.0:length_std=0:length_sum=67.0:mismatch_avg=6.0:mismatch_max=6.0:mismatch_min=6.0:mismatch_std=0:mismatch_sum=6.0:name=N52515:qcovhsp_avg=100.0:qcovhsp_max=100.0:qcovhsp_min=100.0:qcovhsp_std=0:qcovhsp_sum=100.0:qend_avg=67.0:qend_max=67.0:qend_min=67.0:qend_std=0:qend_sum=67.0:qstart_avg=1.0:qstart_max=1.0:qstart_min=1.0:qstart_std=0:qstart_sum=1.0:ref_name_counter=RS_GCF_003416895.1_protein.faa_NZ_QVIO01000027.1_1@PF00015_full_PFAM.165.281--1:scovhsp_avg=57.8:scovhsp_max=57.8:scovhsp_min=57.8:scovhsp_std=0:scovhsp_sum=57.8:send_avg=72.0:send_max=72.0:send_min=72.0:send_std=0:send_sum=72.0:sstart_avg=6.0:sstart_max=6.0:sstart_min=6.0:sstart_std=0:sstart_sum=6.0],(((GB_GCA_015243575.1_protein.faa_CP042469.1_2340@PF00015_full_PFAM.464.506:1.41752,84bcb389-9b0b-450d-8b72-293896fe91f4_2@MCPsignal.135.216:0.0377626[&&NHX:Sample=rhiztom3:Type=capture:capture_class=c__Myxococcia:capture_domain=d__Bacteria:capture_family=f__Myxococcaceae:capture_genus=g__Archangium_A:capture_order=o__Myxococcales:capture_phylum=p__Myxococcota:capture_species=s__Archangium_A sp903905455:heptad=MCP-28H])0:5e-09[&&NHX:Sample_counter=rhiztom3--1:Type_counter=capture--1:capture_class_counter=c__Myxococcia--1:capture_domain_counter=d__Bacteria--1:capture_family_counter=f__Myxococcaceae--1:capture_genus_counter=g__Archangium_A--1:capture_order_counter=o__Myxococcales--1:capture_phylum_counter=p__Myxococcota--1:capture_species_counter=s__Archangium_A sp903905455--1:gtdb_class_counter=:gtdb_domain_counter=:gtdb_family_counter=:gtdb_genus_counter=:gtdb_order_counter=:gtdb_phylum_counter=:gtdb_species_counter=:heptad_counter=MCP-28H--1:lbd_counter=:name=N52518:ref_name_counter=],(579d47cf-9084-5b23-863d-cec1e8038928_4@MCPsignal.146.200:5e-09[&&NHX:Sample=rhizpot1:Type=capture:capture_class=c__Gammaproteobacteria:capture_domain=d__Bacteria:capture_family=f__Burkholderiaceae:capture_genus=g__Pulveribacter:capture_order=o__Burkholderiales:capture_phylum=p__Proteobacteria:capture_species=s__Pulveribacter sp002434305:heptad=MCP-40H],(e9b115d3-9e6d-4608-b4fd-90072f1b7a7f_4@MCPsignal.20.97:1.3e-08[&&NHX:Sample=rhizpot1:Type=capture:capture_class=c__Gammaproteobacteria:capture_domain=d__Bacteria:capture_family=f__Chromatiaceae:capture_genus=g__Imhoffiella:capture_order=o__Chromatiales:capture_phylum=p__Proteobacteria:capture_species=s__Imhoffiella drewsii:heptad=MCP-40H],(2ed33b3b-1e52-4ce1-bcd1-4c6b9a4aa3d9_6@MCPsignal.428.474:0.161185[&&NHX:Sample=rhiztom3:Type=capture:capture_class=c__Geothermincolia:capture_domain=d__Bacteria:capture_family=f__Geothermincolaceae:capture_genus=g__Geothermincola_A:capture_order=o__Geothermincolales:capture_phylum=p__Actinobacteriota:capture_species=s__Geothermincola_A secundus:heptad=MCP-40H],ffe5a4ac-0fbc-463e-852c-8ff121d37ba6_1@MCPsignal.44.87:0.045373[&&NHX:Sample=rhizpot1:Type=capture:capture_class=c__Alphaproteobacteria:capture_domain=d__Bacteria:capture_family=f__Beijerinckiaceae:capture_genus=g__Methylobacterium:capture_order=o__Rhizobiales:capture_phylum=p__Proteobacteria:capture_species=s__Methylobacterium aquaticum_C:heptad=MCP-44H])0.983:0.700012[&&NHX:Sample_counter=rhizpot1--1||rhiztom3--1:Type_counter=capture--2:capture_class_counter=c__Alphaproteobacteria--1||c__Geothermincolia--1:capture_domain_counter=d__Bacteria--2:capture_family_counter=f__Beijerinckiaceae--1||f__Geothermincolaceae--1:capture_genus_counter=g__Geothermincola_A--1||g__Methylobacterium--1:capture_order_counter=o__Geothermincolales--1||o__Rhizobiales--1:capture_phylum_counter=p__Actinobacteriota--1||p__Proteobacteria--1:capture_species_counter=s__Geothermincola_A secundus--1||s__Methylobacterium aquaticum_C--1:gtdb_class_counter=:gtdb_domain_counter=:gtdb_family_counter=:gtdb_genus_counter=:gtdb_order_counter=:gtdb_phylum_counter=:gtdb_species_counter=:heptad_counter=MCP-40H--1||MCP-44H--1:lbd_counter=:name=N52523:ref_name_counter=])0.573:0.113306[&&NHX:Sample_counter=rhizpot1--2||rhiztom3--1:Type_counter=capture--3:capture_class_counter=c__Alphaproteobacteria--1||c__Gammaproteobacteria--1||c__Geothermincolia--1:capture_domain_counter=d__Bacteria--3:capture_family_counter=f__Beijerinckiaceae--1||f__Chromatiaceae--1||f__Geothermincolaceae--1:capture_genus_counter=g__Geothermincola_A--1||g__Imhoffiella--1||g__Methylobacterium--1:capture_order_counter=o__Chromatiales--1||o__Geothermincolales--1||o__Rhizobiales--1:capture_phylum_counter=p__Actinobacteriota--1||p__Proteobacteria--2:capture_species_counter=s__Geothermincola_A secundus--1||s__Imhoffiella drewsii--1||s__Methylobacterium aquaticum_C--1:gtdb_class_counter=:gtdb_domain_counter=:gtdb_family_counter=:gtdb_genus_counter=:gtdb_order_counter=:gtdb_phylum_counter=:gtdb_species_counter=:heptad_counter=MCP-40H--2||MCP-44H--1:lbd_counter=:name=N52524:ref_name_counter=])0:6e-09[&&NHX:Sample_counter=rhizpot1--3||rhiztom3--1:Type_counter=capture--4:capture_class_counter=c__Alphaproteobacteria--1||c__Gammaproteobacteria--2||c__Geothermincolia--1:capture_domain_counter=d__Bacteria--4:capture_family_counter=f__Beijerinckiaceae--1||f__Burkholderiaceae--1||f__Chromatiaceae--1||f__Geothermincolaceae--1:capture_genus_counter=g__Geothermincola_A--1||g__Imhoffiella--1||g__Methylobacterium--1||g__Pulveribacter--1:capture_order_counter=o__Burkholderiales--1||o__Chromatiales--1||o__Geothermincolales--1||o__Rhizobiales--1:capture_phylum_counter=p__Actinobacteriota--1||p__Proteobacteria--3:capture_species_counter=s__Geothermincola_A secundus--1||s__Imhoffiella drewsii--1||s__Methylobacterium aquaticum_C--1||s__Pulveribacter sp002434305--1:gtdb_class_counter=:gtdb_domain_counter=:gtdb_family_counter=:gtdb_genus_counter=:gtdb_order_counter=:gtdb_phylum_counter=:gtdb_species_counter=:heptad_counter=MCP-40H--3||MCP-44H--1:lbd_counter=:name=N52525:ref_name_counter=])0:5e-09[&&NHX:Sample_counter=rhizpot1--3||rhiztom3--2:Type_counter=capture--5:capture_class_counter=c__Alphaproteobacteria--1||c__Gammaproteobacteria--2||c__Geothermincolia--1||c__Myxococcia--1:capture_domain_counter=d__Bacteria--5:capture_family_counter=f__Beijerinckiaceae--1||f__Burkholderiaceae--1||f__Chromatiaceae--1||f__Geothermincolaceae--1||f__Myxococcaceae--1:capture_genus_counter=g__Archangium_A--1||g__Geothermincola_A--1||g__Imhoffiella--1||g__Methylobacterium--1||g__Pulveribacter--1:capture_order_counter=o__Burkholderiales--1||o__Chromatiales--1||o__Geothermincolales--1||o__Myxococcales--1||o__Rhizobiales--1:capture_phylum_counter=p__Actinobacteriota--1||p__Myxococcota--1||p__Proteobacteria--3:capture_species_counter=s__Archangium_A sp903905455--1||s__Geothermincola_A secundus--1||s__Imhoffiella drewsii--1||s__Methylobacterium aquaticum_C--1||s__Pulveribacter sp002434305--1:gtdb_class_counter=:gtdb_domain_counter=:gtdb_family_counter=:gtdb_genus_counter=:gtdb_order_counter=:gtdb_phylum_counter=:gtdb_species_counter=:heptad_counter=MCP-28H--1||MCP-40H--3||MCP-44H--1:lbd_counter=:name=N52526:ref_name_counter=],(((ff4a019a-c74b-4e85-a9fb-cba5528e3af0_1@MCPsignal.402.465:5e-09[&&NHX:Sample=rhizpot2:Type=capture:capture_class=c__Gammaproteobacteria:capture_domain=d__Bacteria:capture_family=f__Burkholderiaceae:capture_genus=g__Paucimonas:capture_order=o__Burkholderiales:capture_phylum=p__Proteobacteria:capture_species=s__Paucimonas sp004114795:heptad=MCP-40H],420c9895-e04e-4f58-8f6b-78ccb8df5c8e_6@MCPsignal.213.292:5e-09[&&NHX:Sample=rhizpot1:Type=capture:capture_class=c__Gammaproteobacteria:capture_domain=d__Bacteria:capture_family=f__Burkholderiaceae:capture_genus=g__Paucimonas:capture_order=o__Burkholderiales:capture_phylum=p__Proteobacteria:capture_species=s__Paucimonas sp004114795:heptad=MCP-40H])0:5e-09[&&NHX:Sample_counter=rhizpot1--1||rhizpot2--1:Type_counter=capture--2:capture_class_counter=c__Gammaproteobacteria--2:capture_domain_counter=d__Bacteria--2:capture_family_counter=f__Burkholderiaceae--2:capture_genus_counter=g__Paucimonas--2:capture_order_counter=o__Burkholderiales--2:capture_phylum_counter=p__Proteobacteria--2:capture_species_counter=s__Paucimonas sp004114795--2:gtdb_class_counter=:gtdb_domain_counter=:gtdb_family_counter=:gtdb_genus_counter=:gtdb_order_counter=:gtdb_phylum_counter=:gtdb_species_counter=:heptad_counter=MCP-40H--2:lbd_counter=:name=N52529:ref_name_counter=],((326c51ea-7bbc-4997-91d4-a053db7871a3_2@MCPsignal.91.155:5e-09[&&NHX:Sample=rhiztom3:Type=capture:besthit=98.4:bitscore=114.0:capture_class=c__Gammaproteobacteria:capture_domain=d__Bacteria:capture_family=f__Rhodanobacteraceae:capture_genus=g__Dyella_A:capture_order=o__Xanthomonadales:capture_phylum=p__Proteobacteria:capture_species=s__Dyella_A ginsengisoli:evalue=1.92e-34:gapopen=0.0:heptad=MCP-40H:length=64.0:mismatch=1.0:qcovhsp=100.0:qend=64.0:qstart=1.0:ref_name=RS_GCF_003416895.1_protein.faa_NZ_QVIO01000027.1_1@PF00015_full_PFAM.165.281:scovhsp=55.2:send=72.0:sstart=9.0],(f49ddb99-1da8-4046-803b-3635e70e3879_1@MCPsignal.43.93:5e-09[&&NHX:Sample=rhiztom3:Type=capture:capture_class=c__Gammaproteobacteria:capture_domain=d__Bacteria:capture_family=f__Rhodanobacteraceae:capture_genus=g__Dyella_A:capture_order=o__Xanthomonadales:capture_phylum=p__Proteobacteria:capture_species=s__Dyella_A ginsengisoli:heptad=MCP-40H],(d1333bfe-5144-5c45-b04e-96f31273b9c5_1@MCPsignal.181.239:0.269058[&&NHX:Sample=rhiztom2:Type=capture:capture_class=c__Gammaproteobacteria:capture_domain=d__Bacteria:capture_family=f__Burkholderiaceae:capture_genus=g__Massilia:capture_order=o__Burkholderiales:capture_phylum=p__Proteobacteria:capture_species=s__Massilia sp003484545:heptad=MCP-40H],53fde052-20a9-4a77-a333-c2f6cf4082c1_2@MCPsignal.44.128:5e-09[&&NHX:Sample=rhizpot3:Type=capture:capture_class=c__Polyangia:capture_domain=d__Bacteria:capture_family=f__Fen-1088:capture_genus=g__Fen-1118:capture_order=o__Palsa-1104_A:capture_phylum=p__Myxococcota:capture_species=s__Fen-1118 sp016935975:heptad=MCP-40H])0:5e-09[&&NHX:Sample_counter=rhizpot3--1||rhiztom2--1:Type_counter=capture--2:capture_class_counter=c__Gammaproteobacteria--1||c__Polyangia--1:capture_domain_counter=d__Bacteria--2:capture_family_counter=f__Burkholderiaceae--1||f__Fen-1088--1:capture_genus_counter=g__Fen-1118--1||g__Massilia--1:capture_order_counter=o__Burkholderiales--1||o__Palsa-1104_A--1:capture_phylum_counter=p__Myxococcota--1||p__Proteobacteria--1:capture_species_counter=s__Fen-1118 sp016935975--1||s__Massilia sp003484545--1:gtdb_class_counter=:gtdb_domain_counter=:gtdb_family_counter=:gtdb_genus_counter=:gtdb_order_counter=:gtdb_phylum_counter=:gtdb_species_counter=:heptad_counter=MCP-40H--2:lbd_counter=:name=N52534:ref_name_counter=])0.002:0.0214614[&&NHX:Sample_counter=rhizpot3--1||rhiztom2--1||rhiztom3--1:Type_counter=capture--3:capture_class_counter=c__Gammaproteobacteria--2||c__Polyangia--1:capture_domain_counter=d__Bacteria--3:capture_family_counter=f__Burkholderiaceae--1||f__Fen-1088--1||f__Rhodanobacteraceae--1:capture_genus_counter=g__Dyella_A--1||g__Fen-1118--1||g__Massilia--1:capture_order_counter=o__Burkholderiales--1||o__Palsa-1104_A--1||o__Xanthomonadales--1:capture_phylum_counter=p__Myxococcota--1||p__Proteobacteria--2:capture_species_counter=s__Dyella_A ginsengisoli--1||s__Fen-1118 sp016935975--1||s__Massilia sp003484545--1:gtdb_class_counter=:gtdb_domain_counter=:gtdb_family_counter=:gtdb_genus_counter=:gtdb_order_counter=:gtdb_phylum_counter=:gtdb_species_counter=:heptad_counter=MCP-40H--3:lbd_counter=:name=N52535:ref_name_counter=])0:5e-09[&&NHX:Sample_counter=rhizpot3--1||rhiztom2--1||rhiztom3--2:Type_counter=capture--4:besthit_avg=98.4:besthit_max=98.4:besthit_min=98.4:besthit_std=0:besthit_sum=98.4:bitscore_avg=114.0:bitscore_max=114.0:bitscore_min=114.0:bitscore_std=0:bitscore_sum=114.0:capture_class_counter=c__Gammaproteobacteria--3||c__Polyangia--1:capture_domain_counter=d__Bacteria--4:capture_family_counter=f__Burkholderiaceae--1||f__Fen-1088--1||f__Rhodanobacteraceae--2:capture_genus_counter=g__Dyella_A--2||g__Fen-1118--1||g__Massilia--1:capture_order_counter=o__Burkholderiales--1||o__Palsa-1104_A--1||o__Xanthomonadales--2:capture_phylum_counter=p__Myxococcota--1||p__Proteobacteria--3:capture_species_counter=s__Dyella_A ginsengisoli--2||s__Fen-1118 sp016935975--1||s__Massilia sp003484545--1:evalue_avg=1.92e-34:evalue_max=1.92e-34:evalue_min=1.92e-34:evalue_std=0:evalue_sum=1.92e-34:gapopen_avg=0.0:gapopen_max=0.0:gapopen_min=0.0:gapopen_std=0:gapopen_sum=0.0:gtdb_class_counter=:gtdb_domain_counter=:gtdb_family_counter=:gtdb_genus_counter=:gtdb_order_counter=:gtdb_phylum_counter=:gtdb_species_counter=:heptad_counter=MCP-40H--4:lbd_counter=:length_avg=64.0:length_max=64.0:length_min=64.0:length_std=0:length_sum=64.0:mismatch_avg=1.0:mismatch_max=1.0:mismatch_min=1.0:mismatch_std=0:mismatch_sum=1.0:name=N52536:qcovhsp_avg=100.0:qcovhsp_max=100.0:qcovhsp_min=100.0:qcovhsp_std=0:qcovhsp_sum=100.0:qend_avg=64.0:qend_max=64.0:qend_min=64.0:qend_std=0:qend_sum=64.0:qstart_avg=1.0:qstart_max=1.0:qstart_min=1.0:qstart_std=0:qstart_sum=1.0:ref_name_counter=RS_GCF_003416895.1_protein.faa_NZ_QVIO01000027.1_1@PF00015_full_PFAM.165.281--1:scovhsp_avg=55.2:scovhsp_max=55.2:scovhsp_min=55.2:scovhsp_std=0:scovhsp_sum=55.2:send_avg=72.0:send_max=72.0:send_min=72.0:send_std=0:send_sum=72.0:sstart_avg=9.0:sstart_max=9.0:sstart_min=9.0:sstart_std=0:sstart_sum=9.0],(b93a6184-19b2-4fc8-bc4f-548b70919e10_2@MCPsignal.151.316:0.478248[&&NHX:Sample=rhizpot1:Type=capture:besthit=80.0:bitscore=223.0:capture_class=c__Gammaproteobacteria:capture_domain=d__Bacteria:capture_family=f__Enterobacteriaceae:capture_genus=g__UBA7405:capture_order=o__Enterobacterales:capture_phylum=p__Proteobacteria:capture_species=s__UBA7405 sp000755535:evalue=1.54e-74:gapopen=0.0:heptad=MCP-40H:length=160.0:mismatch=32.0:qcovhsp=97.0:qend=165.0:qstart=6.0:ref_name=RS_GCF_011682145.1_protein.faa_NZ_WHJH01000007.1_56@PF00015_full_PFAM.394.587:scovhsp=82.9:send=174.0:sstart=15.0],bd4c13b0-1fd7-42e7-bd80-dcc078ee4a76_4@MCPsignal.20.76:5e-09[&&NHX:Sample=rhiztom3:Type=capture:capture_class=c__Gammaproteobacteria:capture_domain=d__Bacteria:capture_family=f__Rhodanobacteraceae:capture_genus=g__Dyella_A:capture_order=o__Xanthomonadales:capture_phylum=p__Proteobacteria:capture_species=s__Dyella_A ginsengisoli:heptad=MCP-40H])0:5e-09[&&NHX:Sample_counter=rhizpot1--1||rhiztom3--1:Type_counter=capture--2:besthit_avg=80.0:besthit_max=80.0:besthit_min=80.0:besthit_std=0:besthit_sum=80.0:bitscore_avg=223.0:bitscore_max=223.0:bitscore_min=223.0:bitscore_std=0:bitscore_sum=223.0:capture_class_counter=c__Gammaproteobacteria--2:capture_domain_counter=d__Bacteria--2:capture_family_counter=f__Enterobacteriaceae--1||f__Rhodanobacteraceae--1:capture_genus_counter=g__Dyella_A--1||g__UBA7405--1:capture_order_counter=o__Enterobacterales--1||o__Xanthomonadales--1:capture_phylum_counter=p__Proteobacteria--2:capture_species_counter=s__Dyella_A ginsengisoli--1||s__UBA7405 sp000755535--1:evalue_avg=1.54e-74:evalue_max=1.54e-74:evalue_min=1.54e-74:evalue_std=0:evalue_sum=1.54e-74:gapopen_avg=0.0:gapopen_max=0.0:gapopen_min=0.0:gapopen_std=0:gapopen_sum=0.0:gtdb_class_counter=:gtdb_domain_counter=:gtdb_family_counter=:gtdb_genus_counter=:gtdb_order_counter=:gtdb_phylum_counter=:gtdb_species_counter=:heptad_counter=MCP-40H--2:lbd_counter=:length_avg=160.0:length_max=160.0:length_min=160.0:length_std=0:length_sum=160.0:mismatch_avg=32.0:mismatch_max=32.0:mismatch_min=32.0:mismatch_std=0:mismatch_sum=32.0:name=N52539:qcovhsp_avg=97.0:qcovhsp_max=97.0:qcovhsp_min=97.0:qcovhsp_std=0:qcovhsp_sum=97.0:qend_avg=165.0:qend_max=165.0:qend_min=165.0:qend_std=0:qend_sum=165.0:qstart_avg=6.0:qstart_max=6.0:qstart_min=6.0:qstart_std=0:qstart_sum=6.0:ref_name_counter=RS_GCF_011682145.1_protein.faa_NZ_WHJH01000007.1_56@PF00015_full_PFAM.394.587--1:scovhsp_avg=82.9:scovhsp_max=82.9:scovhsp_min=82.9:scovhsp_std=0:scovhsp_sum=82.9:send_avg=174.0:send_max=174.0:send_min=174.0:send_std=0:send_sum=174.0:sstart_avg=15.0:sstart_max=15.0:sstart_min=15.0:sstart_std=0:sstart_sum=15.0])0.977:0.112818[&&NHX:Sample_counter=rhizpot1--1||rhizpot3--1||rhiztom2--1||rhiztom3--3:Type_counter=capture--6:besthit_avg=89.2:besthit_max=98.4:besthit_min=80.0:besthit_std=13.010764773832479:besthit_sum=178.4:bitscore_avg=168.5:bitscore_max=223.0:bitscore_min=114.0:bitscore_std=77.07463914933368:bitscore_sum=337.0:capture_class_counter=c__Gammaproteobacteria--5||c__Polyangia--1:capture_domain_counter=d__Bacteria--6:capture_family_counter=f__Burkholderiaceae--1||f__Enterobacteriaceae--1||f__Fen-1088--1||f__Rhodanobacteraceae--3:capture_genus_counter=g__Dyella_A--3||g__Fen-1118--1||g__Massilia--1||g__UBA7405--1:capture_order_counter=o__Burkholderiales--1||o__Enterobacterales--1||o__Palsa-1104_A--1||o__Xanthomonadales--3:capture_phylum_counter=p__Myxococcota--1||p__Proteobacteria--5:capture_species_counter=s__Dyella_A ginsengisoli--3||s__Fen-1118 sp016935975--1||s__Massilia sp003484545--1||s__UBA7405 sp000755535--1:evalue_avg=9.6e-35:evalue_max=1.92e-34:evalue_min=1.54e-74:evalue_std=1.3576450198781712e-34:evalue_sum=1.92e-34:gapopen_avg=0.0:gapopen_max=0.0:gapopen_min=0.0:gapopen_std=0.0:gapopen_sum=0.0:gtdb_class_counter=:gtdb_domain_counter=:gtdb_family_counter=:gtdb_genus_counter=:gtdb_order_counter=:gtdb_phylum_counter=:gtdb_species_counter=:heptad_counter=MCP-40H--6:lbd_counter=:length_avg=112.0:length_max=160.0:length_min=64.0:length_std=67.88225099390856:length_sum=224.0:mismatch_avg=16.5:mismatch_max=32.0:mismatch_min=1.0:mismatch_std=21.920310216782973:mismatch_sum=33.0:name=N52540:qcovhsp_avg=98.5:qcovhsp_max=100.0:qcovhsp_min=97.0:qcovhsp_std=2.1213203435596424:qcovhsp_sum=197.0:qend_avg=114.5:qend_max=165.0:qend_min=64.0:qend_std=71.4177848998413:qend_sum=229.0:qstart_avg=3.5:qstart_max=6.0:qstart_min=1.0:qstart_std=3.5355339059327378:qstart_sum=7.0:ref_name_counter=RS_GCF_003416895.1_protein.faa_NZ_QVIO01000027.1_1@PF00015_full_PFAM.165.281--1||RS_GCF_011682145.1_protein.faa_NZ_WHJH01000007.1_56@PF00015_full_PFAM.394.587--1:scovhsp_avg=69.05000000000001:scovhsp_max=82.9:scovhsp_min=55.2:scovhsp_std=19.58685783886737:scovhsp_sum=138.10000000000002:send_avg=123.0:send_max=174.0:send_min=72.0:send_std=72.12489168102785:send_sum=246.0:sstart_avg=12.0:sstart_max=15.0:sstart_min=9.0:sstart_std=4.242640687119285:sstart_sum=24.0])0.78:0.0333976[&&NHX:Sample_counter=rhizpot1--2||rhizpot2--1||rhizpot3--1||rhiztom2--1||rhiztom3--3:Type_counter=capture--8:besthit_avg=89.2:besthit_max=98.4:besthit_min=80.0:besthit_std=13.010764773832479:besthit_sum=178.4:bitscore_avg=168.5:bitscore_max=223.0:bitscore_min=114.0:bitscore_std=77.07463914933368:bitscore_sum=337.0:capture_class_counter=c__Gammaproteobacteria--7||c__Polyangia--1:capture_domain_counter=d__Bacteria--8:capture_family_counter=f__Burkholderiaceae--3||f__Enterobacteriaceae--1||f__Fen-1088--1||f__Rhodanobacteraceae--3:capture_genus_counter=g__Dyella_A--3||g__Fen-1118--1||g__Massilia--1||g__Paucimonas--2||g__UBA7405--1:capture_order_counter=o__Burkholderiales--3||o__Enterobacterales--1||o__Palsa-1104_A--1||o__Xanthomonadales--3:capture_phylum_counter=p__Myxococcota--1||p__Proteobacteria--7:capture_species_counter=s__Dyella_A ginsengisoli--3||s__Fen-1118 sp016935975--1||s__Massilia sp003484545--1||s__Paucimonas sp004114795--2||s__UBA7405 sp000755535--1:evalue_avg=9.6e-35:evalue_max=1.92e-34:evalue_min=1.54e-74:evalue_std=1.3576450198781712e-34:evalue_sum=1.92e-34:gapopen_avg=0.0:gapopen_max=0.0:gapopen_min=0.0:gapopen_std=0.0:gapopen_sum=0.0:gtdb_class_counter=:gtdb_domain_counter=:gtdb_family_counter=:gtdb_genus_counter=:gtdb_order_counter=:gtdb_phylum_counter=:gtdb_species_counter=:heptad_counter=MCP-40H--8:lbd_counter=:length_avg=112.0:length_max=160.0:length_min=64.0:length_std=67.88225099390856:length_sum=224.0:mismatch_avg=16.5:mismatch_max=32.0:mismatch_min=1.0:mismatch_std=21.920310216782973:mismatch_sum=33.0:name=N52541:qcovhsp_avg=98.5:qcovhsp_max=100.0:qcovhsp_min=97.0:qcovhsp_std=2.1213203435596424:qcovhsp_sum=197.0:qend_avg=114.5:qend_max=165.0:qend_min=64.0:qend_std=71.4177848998413:qend_sum=229.0:qstart_avg=3.5:qstart_max=6.0:qstart_min=1.0:qstart_std=3.5355339059327378:qstart_sum=7.0:ref_name_counter=RS_GCF_003416895.1_protein.faa_NZ_QVIO01000027.1_1@PF00015_full_PFAM.165.281--1||RS_GCF_011682145.1_protein.faa_NZ_WHJH01000007.1_56@PF00015_full_PFAM.394.587--1:scovhsp_avg=69.05000000000001:scovhsp_max=82.9:scovhsp_min=55.2:scovhsp_std=19.58685783886737:scovhsp_sum=138.10000000000002:send_avg=123.0:send_max=174.0:send_min=72.0:send_std=72.12489168102785:send_sum=246.0:sstart_avg=12.0:sstart_max=15.0:sstart_min=9.0:sstart_std=4.242640687119285:sstart_sum=24.0],ae1cea53-4efc-4d21-8bd3-5ef007310c2f_1@MCPsignal.40.95:5e-09[&&NHX:Sample=rhiztom3:Type=capture:capture_class=c__Gammaproteobacteria:capture_domain=d__Bacteria:capture_family=f__Rhodanobacteraceae:capture_genus=g__Dyella_A:capture_order=o__Xanthomonadales:capture_phylum=p__Proteobacteria:capture_species=s__Dyella_A ginsengisoli:heptad=MCP-40H])0:1.8e-08[&&NHX:Sample_counter=rhizpot1--2||rhizpot2--1||rhizpot3--1||rhiztom2--1||rhiztom3--4:Type_counter=capture--9:besthit_avg=89.2:besthit_max=98.4:besthit_min=80.0:besthit_std=13.010764773832479:besthit_sum=178.4:bitscore_avg=168.5:bitscore_max=223.0:bitscore_min=114.0:bitscore_std=77.07463914933368:bitscore_sum=337.0:capture_class_counter=c__Gammaproteobacteria--8||c__Polyangia--1:capture_domain_counter=d__Bacteria--9:capture_family_counter=f__Burkholderiaceae--3||f__Enterobacteriaceae--1||f__Fen-1088--1||f__Rhodanobacteraceae--4:capture_genus_counter=g__Dyella_A--4||g__Fen-1118--1||g__Massilia--1||g__Paucimonas--2||g__UBA7405--1:capture_order_counter=o__Burkholderiales--3||o__Enterobacterales--1||o__Palsa-1104_A--1||o__Xanthomonadales--4:capture_phylum_counter=p__Myxococcota--1||p__Proteobacteria--8:capture_species_counter=s__Dyella_A ginsengisoli--4||s__Fen-1118 sp016935975--1||s__Massilia sp003484545--1||s__Paucimonas sp004114795--2||s__UBA7405 sp000755535--1:evalue_avg=9.6e-35:evalue_max=1.92e-34:evalue_min=1.54e-74:evalue_std=1.3576450198781712e-34:evalue_sum=1.92e-34:gapopen_avg=0.0:gapopen_max=0.0:gapopen_min=0.0:gapopen_std=0.0:gapopen_sum=0.0:gtdb_class_counter=:gtdb_domain_counter=:gtdb_family_counter=:gtdb_genus_counter=:gtdb_order_counter=:gtdb_phylum_counter=:gtdb_species_counter=:heptad_counter=MCP-40H--9:lbd_counter=:length_avg=112.0:length_max=160.0:length_min=64.0:length_std=67.88225099390856:length_sum=224.0:mismatch_avg=16.5:mismatch_max=32.0:mismatch_min=1.0:mismatch_std=21.920310216782973:mismatch_sum=33.0:name=N52543:qcovhsp_avg=98.5:qcovhsp_max=100.0:qcovhsp_min=97.0:qcovhsp_std=2.1213203435596424:qcovhsp_sum=197.0:qend_avg=114.5:qend_max=165.0:qend_min=64.0:qend_std=71.4177848998413:qend_sum=229.0:qstart_avg=3.5:qstart_max=6.0:qstart_min=1.0:qstart_std=3.5355339059327378:qstart_sum=7.0:ref_name_counter=RS_GCF_003416895.1_protein.faa_NZ_QVIO01000027.1_1@PF00015_full_PFAM.165.281--1||RS_GCF_011682145.1_protein.faa_NZ_WHJH01000007.1_56@PF00015_full_PFAM.394.587--1:scovhsp_avg=69.05000000000001:scovhsp_max=82.9:scovhsp_min=55.2:scovhsp_std=19.58685783886737:scovhsp_sum=138.10000000000002:send_avg=123.0:send_max=174.0:send_min=72.0:send_std=72.12489168102785:send_sum=246.0:sstart_avg=12.0:sstart_max=15.0:sstart_min=9.0:sstart_std=4.242640687119285:sstart_sum=24.0])0.771:0.0151617[&&NHX:Sample_counter=rhizpot1--5||rhizpot2--1||rhizpot3--1||rhiztom2--1||rhiztom3--6:Type_counter=capture--14:besthit_avg=89.2:besthit_max=98.4:besthit_min=80.0:besthit_std=13.010764773832479:besthit_sum=178.4:bitscore_avg=168.5:bitscore_max=223.0:bitscore_min=114.0:bitscore_std=77.07463914933368:bitscore_sum=337.0:capture_class_counter=c__Alphaproteobacteria--1||c__Gammaproteobacteria--10||c__Geothermincolia--1||c__Myxococcia--1||c__Polyangia--1:capture_domain_counter=d__Bacteria--14:capture_family_counter=f__Beijerinckiaceae--1||f__Burkholderiaceae--4||f__Chromatiaceae--1||f__Enterobacteriaceae--1||f__Fen-1088--1||f__Geothermincolaceae--1||f__Myxococcaceae--1||f__Rhodanobacteraceae--4:capture_genus_counter=g__Archangium_A--1||g__Dyella_A--4||g__Fen-1118--1||g__Geothermincola_A--1||g__Imhoffiella--1||g__Massilia--1||g__Methylobacterium--1||g__Paucimonas--2||g__Pulveribacter--1||g__UBA7405--1:capture_order_counter=o__Burkholderiales--4||o__Chromatiales--1||o__Enterobacterales--1||o__Geothermincolales--1||o__Myxococcales--1||o__Palsa-1104_A--1||o__Rhizobiales--1||o__Xanthomonadales--4:capture_phylum_counter=p__Actinobacteriota--1||p__Myxococcota--2||p__Proteobacteria--11:capture_species_counter=s__Archangium_A sp903905455--1||s__Dyella_A ginsengisoli--4||s__Fen-1118 sp016935975--1||s__Geothermincola_A secundus--1||s__Imhoffiella drewsii--1||s__Massilia sp003484545--1||s__Methylobacterium aquaticum_C--1||s__Paucimonas sp004114795--2||s__Pulveribacter sp002434305--1||s__UBA7405 sp000755535--1:evalue_avg=9.6e-35:evalue_max=1.92e-34:evalue_min=1.54e-74:evalue_std=1.3576450198781712e-34:evalue_sum=1.92e-34:gapopen_avg=0.0:gapopen_max=0.0:gapopen_min=0.0:gapopen_std=0.0:gapopen_sum=0.0:gtdb_class_counter=:gtdb_domain_counter=:gtdb_family_counter=:gtdb_genus_counter=:gtdb_order_counter=:gtdb_phylum_counter=:gtdb_species_counter=:heptad_counter=MCP-28H--1||MCP-40H--12||MCP-44H--1:lbd_counter=:length_avg=112.0:length_max=160.0:length_min=64.0:length_std=67.88225099390856:length_sum=224.0:mismatch_avg=16.5:mismatch_max=32.0:mismatch_min=1.0:mismatch_std=21.920310216782973:mismatch_sum=33.0:name=N52544:qcovhsp_avg=98.5:qcovhsp_max=100.0:qcovhsp_min=97.0:qcovhsp_std=2.1213203435596424:qcovhsp_sum=197.0:qend_avg=114.5:qend_max=165.0:qend_min=64.0:qend_std=71.4177848998413:qend_sum=229.0:qstart_avg=3.5:qstart_max=6.0:qstart_min=1.0:qstart_std=3.5355339059327378:qstart_sum=7.0:ref_name_counter=RS_GCF_003416895.1_protein.faa_NZ_QVIO01000027.1_1@PF00015_full_PFAM.165.281--1||RS_GCF_011682145.1_protein.faa_NZ_WHJH01000007.1_56@PF00015_full_PFAM.394.587--1:scovhsp_avg=69.05000000000001:scovhsp_max=82.9:scovhsp_min=55.2:scovhsp_std=19.58685783886737:scovhsp_sum=138.10000000000002:send_avg=123.0:send_max=174.0:send_min=72.0:send_std=72.12489168102785:send_sum=246.0:sstart_avg=12.0:sstart_max=15.0:sstart_min=9.0:sstart_std=4.242640687119285:sstart_sum=24.0])0.86:0.0393921[&&NHX:Sample_counter=rhizpot1--7||rhizpot2--1||rhizpot3--1||rhiztom2--1||rhiztom3--6:Type_counter=capture--16:besthit_avg=89.8:besthit_max=98.4:besthit_min=80.0:besthit_std=9.258509599282169:besthit_sum=269.4:bitscore_avg=148.66666666666666:bitscore_max=223.0:bitscore_min=109.0:bitscore_std=64.42308075009556:bitscore_sum=446.0:capture_class_counter=c__Alphaproteobacteria--1||c__Gammaproteobacteria--12||c__Geothermincolia--1||c__Myxococcia--1||c__Polyangia--1:capture_domain_counter=d__Bacteria--16:capture_family_counter=f__Beijerinckiaceae--1||f__Burkholderiaceae--5||f__Chromatiaceae--1||f__Enterobacteriaceae--2||f__Fen-1088--1||f__Geothermincolaceae--1||f__Myxococcaceae--1||f__Rhodanobacteraceae--4:capture_genus_counter=g__Archangium_A--1||g__Cupriavidus--1||g__Dyella_A--4||g__Enterobacter--1||g__Fen-1118--1||g__Geothermincola_A--1||g__Imhoffiella--1||g__Massilia--1||g__Methylobacterium--1||g__Paucimonas--2||g__Pulveribacter--1||g__UBA7405--1:capture_order_counter=o__Burkholderiales--5||o__Chromatiales--1||o__Enterobacterales--2||o__Geothermincolales--1||o__Myxococcales--1||o__Palsa-1104_A--1||o__Rhizobiales--1||o__Xanthomonadales--4:capture_phylum_counter=p__Actinobacteriota--1||p__Myxococcota--2||p__Proteobacteria--13:capture_species_counter=s__Archangium_A sp903905455--1||s__Cupriavidus sp004217045--1||s__Dyella_A ginsengisoli--4||s__Enterobacter vonholyi--1||s__Fen-1118 sp016935975--1||s__Geothermincola_A secundus--1||s__Imhoffiella drewsii--1||s__Massilia sp003484545--1||s__Methylobacterium aquaticum_C--1||s__Paucimonas sp004114795--2||s__Pulveribacter sp002434305--1||s__UBA7405 sp000755535--1:evalue_avg=4.930666666666667e-33:evalue_max=1.46e-32:evalue_min=1.54e-74:evalue_std=8.374438568246431e-33:evalue_sum=1.4792e-32:gapopen_avg=0.0:gapopen_max=0.0:gapopen_min=0.0:gapopen_std=0.0:gapopen_sum=0.0:gtdb_class_counter=:gtdb_domain_counter=:gtdb_family_counter=:gtdb_genus_counter=:gtdb_order_counter=:gtdb_phylum_counter=:gtdb_species_counter=:heptad_counter=MCP-28H--1||MCP-40H--14||MCP-44H--1:lbd_counter=:length_avg=97.0:length_max=160.0:length_min=64.0:length_std=54.58021619598075:length_sum=291.0:mismatch_avg=13.0:mismatch_max=32.0:mismatch_min=1.0:mismatch_std=16.64331697709324:mismatch_sum=39.0:name=N52545:qcovhsp_avg=99.0:qcovhsp_max=100.0:qcovhsp_min=97.0:qcovhsp_std=1.7320508075688772:qcovhsp_sum=297.0:qend_avg=98.66666666666667:qend_max=165.0:qend_min=64.0:qend_std=57.46593193652508:qend_sum=296.0:qstart_avg=2.6666666666666665:qstart_max=6.0:qstart_min=1.0:qstart_std=2.886751345948129:qstart_sum=8.0:ref_name_counter=RS_GCF_003416895.1_protein.faa_NZ_QVIO01000027.1_1@PF00015_full_PFAM.165.281--2||RS_GCF_011682145.1_protein.faa_NZ_WHJH01000007.1_56@PF00015_full_PFAM.394.587--1:scovhsp_avg=65.3:scovhsp_max=82.9:scovhsp_min=55.2:scovhsp_std=15.297385397511565:scovhsp_sum=195.89999999999998:send_avg=106.0:send_max=174.0:send_min=72.0:send_std=58.88972745734183:send_sum=318.0:sstart_avg=10.0:sstart_max=15.0:sstart_min=6.0:sstart_std=4.58257569495584:sstart_sum=30.0])0.782:0.046642[&&NHX:Sample_counter=rhizpot1--8||rhizpot2--3||rhizpot3--1||rhiztom2--1||rhiztom3--8:Type_counter=capture--21:besthit_avg=86.45:besthit_max=98.4:besthit_min=67.6:besthit_std=11.334857740615895:besthit_sum=518.7:bitscore_avg=127.26666666666667:bitscore_max=223.0:bitscore_min=88.6:bitscore_std=48.03359935156501:bitscore_sum=763.6:capture_class_counter=c__Alphaproteobacteria--1||c__Anaerolineae--1||c__Bacilli--1||c__Clostridia--1||c__Gammaproteobacteria--14||c__Geothermincolia--1||c__Myxococcia--1||c__Polyangia--1:capture_domain_counter=d__Bacteria--21:capture_family_counter=f__Beijerinckiaceae--1||f__Burkholderiaceae--7||f__Chromatiaceae--1||f__Enterobacteriaceae--2||f__Fen-1088--1||f__Geothermincolaceae--1||f__Lachnospiraceae--1||f__Myxococcaceae--1||f__Paenibacillaceae--1||f__Rhodanobacteraceae--4||f__UBA4823--1:capture_genus_counter=g__Archangium_A--1||g__Bordetella--1||g__CAIQIV01--1||g__Cupriavidus--1||g__Dyella_A--4||g__Enterobacter--1||g__Fen-1118--1||g__Geothermincola_A--1||g__Imhoffiella--1||g__Massilia--1||g__Methylobacterium--1||g__Noviherbaspirillum--1||g__Paenibacillus--1||g__Paucimonas--2||g__Pulveribacter--1||g__SIG336--1||g__UBA7405--1:capture_order_counter=o__Anaerolineales--1||o__Burkholderiales--7||o__Chromatiales--1||o__Enterobacterales--2||o__Geothermincolales--1||o__Lachnospirales--1||o__Myxococcales--1||o__Paenibacillales--1||o__Palsa-1104_A--1||o__Rhizobiales--1||o__Xanthomonadales--4:capture_phylum_counter=p__Actinobacteriota--1||p__Chloroflexota--1||p__Firmicutes--1||p__Firmicutes_A--1||p__Myxococcota--2||p__Proteobacteria--15:capture_species_counter=s__Archangium_A sp903905455--1||s__Bordetella sp002261355--1||s__CAIQIV01 sp903871905--1||s__Cupriavidus sp004217045--1||s__Dyella_A ginsengisoli--4||s__Enterobacter vonholyi--1||s__Fen-1118 sp016935975--1||s__Geothermincola_A secundus--1||s__Imhoffiella drewsii--1||s__Massilia sp003484545--1||s__Methylobacterium aquaticum_C--1||s__Noviherbaspirillum sp004804275--1||s__Paenibacillus rhizoplanae--1||s__Paucimonas sp004114795--2||s__Pulveribacter sp002434305--1||s__SIG336 sp017477805--1||s__UBA7405 sp000755535--1:evalue_avg=3.883333375247833e-25:evalue_max=2.33e-24:evalue_min=1.54e-74:evalue_std=9.51218514727418e-25:evalue_sum=2.3300000251487e-24:gapopen_avg=0.16666666666666666:gapopen_max=1.0:gapopen_min=0.0:gapopen_std=0.408248290463863:gapopen_sum=1.0:gtdb_class_counter=:gtdb_domain_counter=:gtdb_family_counter=:gtdb_genus_counter=:gtdb_order_counter=:gtdb_phylum_counter=:gtdb_species_counter=:heptad_counter=MCP-24H--1||MCP-28H--1||MCP-40H--17||MCP-44H--2:lbd_counter=:length_avg=86.33333333333333:length_max=160.0:length_min=58.0:length_std=39.29715850626692:length_sum=518.0:mismatch_avg=13.666666666666666:mismatch_max=33.0:mismatch_min=1.0:mismatch_std=14.814407401805402:mismatch_sum=82.0:name=N52546:qcovhsp_avg=99.5:qcovhsp_max=100.0:qcovhsp_min=97.0:qcovhsp_std=1.224744871391589:qcovhsp_sum=597.0:qend_avg=87.16666666666667:qend_max=165.0:qend_min=58.0:qend_std=41.17968754940555:qend_sum=523.0:qstart_avg=1.8333333333333333:qstart_max=6.0:qstart_min=1.0:qstart_std=2.0412414523193148:qstart_sum=11.0:ref_name_counter=GB_GCA_016719785.1_protein.faa_JADJYJ010000031.1_112@PF00015_full_PFAM.277.468--1||RS_GCF_003416895.1_protein.faa_NZ_QVIO01000027.1_1@PF00015_full_PFAM.165.281--4||RS_GCF_011682145.1_protein.faa_NZ_WHJH01000007.1_56@PF00015_full_PFAM.394.587--1:scovhsp_avg=59.36666666666667:scovhsp_max=82.9:scovhsp_min=50.0:scovhsp_std=11.857936863833721:scovhsp_sum=356.2:send_avg=105.83333333333333:send_max=176.0:send_min=66.0:send_std=53.659730400614826:send_sum=635.0:sstart_avg=20.666666666666668:sstart_max=75.0:sstart_min=6.0:sstart_std=26.778100505201383:sstart_sum=124.0])0:1.3e-08[&&NHX:Sample_counter=rhizpot1--10||rhizpot2--3||rhizpot3--2||rhiztom1--1||rhiztom2--1||rhiztom3--8:Type_counter=capture--25:besthit_avg=86.45:besthit_max=98.4:besthit_min=67.6:besthit_std=11.334857740615895:besthit_sum=518.7:bitscore_avg=127.26666666666667:bitscore_max=223.0:bitscore_min=88.6:bitscore_std=48.03359935156501:bitscore_sum=763.6:capture_class_counter=c__Alphaproteobacteria--3||c__Anaerolineae--1||c__Bacilli--2||c__Clostridia--1||c__Gammaproteobacteria--15||c__Geothermincolia--1||c__Myxococcia--1||c__Polyangia--1:capture_domain_counter=d__Bacteria--25:capture_family_counter=f__Azospirillaceae--2||f__Beijerinckiaceae--1||f__Burkholderiaceae--7||f__Chromatiaceae--1||f__Enterobacteriaceae--3||f__Fen-1088--1||f__Geothermincolaceae--1||f__Lachnospiraceae--1||f__Myxococcaceae--1||f__Paenibacillaceae--2||f__Rhodanobacteraceae--4||f__UBA4823--1:capture_genus_counter=g__Archangium_A--1||g__Bordetella--1||g__CAIQIV01--1||g__Cupriavidus--1||g__Dyella_A--4||g__Enterobacter--1||g__Fen-1118--1||g__Geothermincola_A--1||g__Imhoffiella--1||g__Massilia--1||g__Methylobacterium--1||g__Noviherbaspirillum--1||g__Paenibacillus--1||g__Paenibacillus_Z--1||g__Pantoea--1||g__Paucimonas--2||g__Pulveribacter--1||g__SIG336--1||g__Skermanella--2||g__UBA7405--1:capture_order_counter=o__Anaerolineales--1||o__Azospirillales--2||o__Burkholderiales--7||o__Chromatiales--1||o__Enterobacterales--3||o__Geothermincolales--1||o__Lachnospirales--1||o__Myxococcales--1||o__Paenibacillales--2||o__Palsa-1104_A--1||o__Rhizobiales--1||o__Xanthomonadales--4:capture_phylum_counter=p__Actinobacteriota--1||p__Chloroflexota--1||p__Firmicutes--2||p__Firmicutes_A--1||p__Myxococcota--2||p__Proteobacteria--18:capture_species_counter=s__Archangium_A sp903905455--1||s__Bordetella sp002261355--1||s__CAIQIV01 sp903871905--1||s__Cupriavidus sp004217045--1||s__Dyella_A ginsengisoli--4||s__Enterobacter vonholyi--1||s__Fen-1118 sp016935975--1||s__Geothermincola_A secundus--1||s__Imhoffiella drewsii--1||s__Massilia sp003484545--1||s__Methylobacterium aquaticum_C--1||s__Noviherbaspirillum sp004804275--1||s__Paenibacillus rhizoplanae--1||s__Paenibacillus_Z methanolicus--1||s__Pantoea stewartii--1||s__Paucimonas sp004114795--2||s__Pulveribacter sp002434305--1||s__SIG336 sp017477805--1||s__Skermanella aerolata--2||s__UBA7405 sp000755535--1:evalue_avg=3.883333375247833e-25:evalue_max=2.33e-24:evalue_min=1.54e-74:evalue_std=9.51218514727418e-25:evalue_sum=2.3300000251487e-24:gapopen_avg=0.16666666666666666:gapopen_max=1.0:gapopen_min=0.0:gapopen_std=0.408248290463863:gapopen_sum=1.0:gtdb_class_counter=:gtdb_domain_counter=:gtdb_family_counter=:gtdb_genus_counter=:gtdb_order_counter=:gtdb_phylum_counter=:gtdb_species_counter=:heptad_counter=MCP-24H--1||MCP-28H--1||MCP-40H--21||MCP-44H--2:lbd_counter=:length_avg=86.33333333333333:length_max=160.0:length_min=58.0:length_std=39.29715850626692:length_sum=518.0:mismatch_avg=13.666666666666666:mismatch_max=33.0:mismatch_min=1.0:mismatch_std=14.814407401805402:mismatch_sum=82.0:name=N52547:qcovhsp_avg=99.5:qcovhsp_max=100.0:qcovhsp_min=97.0:qcovhsp_std=1.224744871391589:qcovhsp_sum=597.0:qend_avg=87.16666666666667:qend_max=165.0:qend_min=58.0:qend_std=41.17968754940555:qend_sum=523.0:qstart_avg=1.8333333333333333:qstart_max=6.0:qstart_min=1.0:qstart_std=2.0412414523193148:qstart_sum=11.0:ref_name_counter=GB_GCA_016719785.1_protein.faa_JADJYJ010000031.1_112@PF00015_full_PFAM.277.468--1||RS_GCF_003416895.1_protein.faa_NZ_QVIO01000027.1_1@PF00015_full_PFAM.165.281--4||RS_GCF_011682145.1_protein.faa_NZ_WHJH01000007.1_56@PF00015_full_PFAM.394.587--1:scovhsp_avg=59.36666666666667:scovhsp_max=82.9:scovhsp_min=50.0:scovhsp_std=11.857936863833721:scovhsp_sum=356.2:send_avg=105.83333333333333:send_max=176.0:send_min=66.0:send_std=53.659730400614826:send_sum=635.0:sstart_avg=20.666666666666668:sstart_max=75.0:sstart_min=6.0:sstart_std=26.778100505201383:sstart_sum=124.0])0.331:0.026873[&&NHX:Sample_counter=rhizpot1--10||rhizpot2--3||rhizpot3--2||rhiztom1--1||rhiztom2--1||rhiztom3--9:Type_counter=capture--26:besthit_avg=86.45:besthit_max=98.4:besthit_min=67.6:besthit_std=11.334857740615895:besthit_sum=518.7:bitscore_avg=127.26666666666667:bitscore_max=223.0:bitscore_min=88.6:bitscore_std=48.03359935156501:bitscore_sum=763.6:capture_class_counter=c__Alphaproteobacteria--4||c__Anaerolineae--1||c__Bacilli--2||c__Clostridia--1||c__Gammaproteobacteria--15||c__Geothermincolia--1||c__Myxococcia--1||c__Polyangia--1:capture_domain_counter=d__Bacteria--26:capture_family_counter=f__Azospirillaceae--3||f__Beijerinckiaceae--1||f__Burkholderiaceae--7||f__Chromatiaceae--1||f__Enterobacteriaceae--3||f__Fen-1088--1||f__Geothermincolaceae--1||f__Lachnospiraceae--1||f__Myxococcaceae--1||f__Paenibacillaceae--2||f__Rhodanobacteraceae--4||f__UBA4823--1:capture_genus_counter=g__Archangium_A--1||g__Azospirillum--1||g__Bordetella--1||g__CAIQIV01--1||g__Cupriavidus--1||g__Dyella_A--4||g__Enterobacter--1||g__Fen-1118--1||g__Geothermincola_A--1||g__Imhoffiella--1||g__Massilia--1||g__Methylobacterium--1||g__Noviherbaspirillum--1||g__Paenibacillus--1||g__Paenibacillus_Z--1||g__Pantoea--1||g__Paucimonas--2||g__Pulveribacter--1||g__SIG336--1||g__Skermanella--2||g__UBA7405--1:capture_order_counter=o__Anaerolineales--1||o__Azospirillales--3||o__Burkholderiales--7||o__Chromatiales--1||o__Enterobacterales--3||o__Geothermincolales--1||o__Lachnospirales--1||o__Myxococcales--1||o__Paenibacillales--2||o__Palsa-1104_A--1||o__Rhizobiales--1||o__Xanthomonadales--4:capture_phylum_counter=p__Actinobacteriota--1||p__Chloroflexota--1||p__Firmicutes--2||p__Firmicutes_A--1||p__Myxococcota--2||p__Proteobacteria--19:capture_species_counter=s__Archangium_A sp903905455--1||s__Azospirillum griseum--1||s__Bordetella sp002261355--1||s__CAIQIV01 sp903871905--1||s__Cupriavidus sp004217045--1||s__Dyella_A ginsengisoli--4||s__Enterobacter vonholyi--1||s__Fen-1118 sp016935975--1||s__Geothermincola_A secundus--1||s__Imhoffiella drewsii--1||s__Massilia sp003484545--1||s__Methylobacterium aquaticum_C--1||s__Noviherbaspirillum sp004804275--1||s__Paenibacillus rhizoplanae--1||s__Paenibacillus_Z methanolicus--1||s__Pantoea stewartii--1||s__Paucimonas sp004114795--2||s__Pulveribacter sp002434305--1||s__SIG336 sp017477805--1||s__Skermanella aerolata--2||s__UBA7405 sp000755535--1:evalue_avg=3.883333375247833e-25:evalue_max=2.33e-24:evalue_min=1.54e-74:evalue_std=9.51218514727418e-25:evalue_sum=2.3300000251487e-24:gapopen_avg=0.16666666666666666:gapopen_max=1.0:gapopen_min=0.0:gapopen_std=0.408248290463863:gapopen_sum=1.0:gtdb_class_counter=:gtdb_domain_counter=:gtdb_family_counter=:gtdb_genus_counter=:gtdb_order_counter=:gtdb_phylum_counter=:gtdb_species_counter=:heptad_counter=MCP-24H--1||MCP-28H--1||MCP-40H--22||MCP-44H--2:lbd_counter=:length_avg=86.33333333333333:length_max=160.0:length_min=58.0:length_std=39.29715850626692:length_sum=518.0:mismatch_avg=13.666666666666666:mismatch_max=33.0:mismatch_min=1.0:mismatch_std=14.814407401805402:mismatch_sum=82.0:name=N52548:qcovhsp_avg=99.5:qcovhsp_max=100.0:qcovhsp_min=97.0:qcovhsp_std=1.224744871391589:qcovhsp_sum=597.0:qend_avg=87.16666666666667:qend_max=165.0:qend_min=58.0:qend_std=41.17968754940555:qend_sum=523.0:qstart_avg=1.8333333333333333:qstart_max=6.0:qstart_min=1.0:qstart_std=2.0412414523193148:qstart_sum=11.0:ref_name_counter=GB_GCA_016719785.1_protein.faa_JADJYJ010000031.1_112@PF00015_full_PFAM.277.468--1||RS_GCF_003416895.1_protein.faa_NZ_QVIO01000027.1_1@PF00015_full_PFAM.165.281--4||RS_GCF_011682145.1_protein.faa_NZ_WHJH01000007.1_56@PF00015_full_PFAM.394.587--1:scovhsp_avg=59.36666666666667:scovhsp_max=82.9:scovhsp_min=50.0:scovhsp_std=11.857936863833721:scovhsp_sum=356.2:send_avg=105.83333333333333:send_max=176.0:send_min=66.0:send_std=53.659730400614826:send_sum=635.0:sstart_avg=20.666666666666668:sstart_max=75.0:sstart_min=6.0:sstart_std=26.778100505201383:sstart_sum=124.0],443ebb7b-98d0-46ed-afb8-9311cffc17d3_6@MCPsignal.113.186:0.318169[&&NHX:Sample=rhiztom1:Type=capture:capture_class=c__Gammaproteobacteria:capture_domain=d__Bacteria:capture_family=f__Burkholderiaceae:capture_genus=g__Janthinobacterium:capture_order=o__Burkholderiales:capture_phylum=p__Proteobacteria:capture_species=s__Janthinobacterium sp009208565:heptad=MCP-40H])0.832:0.0409179[&&NHX:Sample_counter=rhizpot1--10||rhizpot2--3||rhizpot3--2||rhiztom1--2||rhiztom2--1||rhiztom3--9:Type_counter=capture--27:besthit_avg=86.45:besthit_max=98.4:besthit_min=67.6:besthit_std=11.334857740615895:besthit_sum=518.7:bitscore_avg=127.26666666666667:bitscore_max=223.0:bitscore_min=88.6:bitscore_std=48.03359935156501:bitscore_sum=763.6:capture_class_counter=c__Alphaproteobacteria--4||c__Anaerolineae--1||c__Bacilli--2||c__Clostridia--1||c__Gammaproteobacteria--16||c__Geothermincolia--1||c__Myxococcia--1||c__Polyangia--1:capture_domain_counter=d__Bacteria--27:capture_family_counter=f__Azospirillaceae--3||f__Beijerinckiaceae--1||f__Burkholderiaceae--8||f__Chromatiaceae--1||f__Enterobacteriaceae--3||f__Fen-1088--1||f__Geothermincolaceae--1||f__Lachnospiraceae--1||f__Myxococcaceae--1||f__Paenibacillaceae--2||f__Rhodanobacteraceae--4||f__UBA4823--1:capture_genus_counter=g__Archangium_A--1||g__Azospirillum--1||g__Bordetella--1||g__CAIQIV01--1||g__Cupriavidus--1||g__Dyella_A--4||g__Enterobacter--1||g__Fen-1118--1||g__Geothermincola_A--1||g__Imhoffiella--1||g__Janthinobacterium--1||g__Massilia--1||g__Methylobacterium--1||g__Noviherbaspirillum--1||g__Paenibacillus--1||g__Paenibacillus_Z--1||g__Pantoea--1||g__Paucimonas--2||g__Pulveribacter--1||g__SIG336--1||g__Skermanella--2||g__UBA7405--1:capture_order_counter=o__Anaerolineales--1||o__Azospirillales--3||o__Burkholderiales--8||o__Chromatiales--1||o__Enterobacterales--3||o__Geothermincolales--1||o__Lachnospirales--1||o__Myxococcales--1||o__Paenibacillales--2||o__Palsa-1104_A--1||o__Rhizobiales--1||o__Xanthomonadales--4:capture_phylum_counter=p__Actinobacteriota--1||p__Chloroflexota--1||p__Firmicutes--2||p__Firmicutes_A--1||p__Myxococcota--2||p__Proteobacteria--20:capture_species_counter=s__Archangium_A sp903905455--1||s__Azospirillum griseum--1||s__Bordetella sp002261355--1||s__CAIQIV01 sp903871905--1||s__Cupriavidus sp004217045--1||s__Dyella_A ginsengisoli--4||s__Enterobacter vonholyi--1||s__Fen-1118 sp016935975--1||s__Geothermincola_A secundus--1||s__Imhoffiella drewsii--1||s__Janthinobacterium sp009208565--1||s__Massilia sp003484545--1||s__Methylobacterium aquaticum_C--1||s__Noviherbaspirillum sp004804275--1||s__Paenibacillus rhizoplanae--1||s__Paenibacillus_Z methanolicus--1||s__Pantoea stewartii--1||s__Paucimonas sp004114795--2||s__Pulveribacter sp002434305--1||s__SIG336 sp017477805--1||s__Skermanella aerolata--2||s__UBA7405 sp000755535--1:evalue_avg=3.883333375247833e-25:evalue_max=2.33e-24:evalue_min=1.54e-74:evalue_std=9.51218514727418e-25:evalue_sum=2.3300000251487e-24:gapopen_avg=0.16666666666666666:gapopen_max=1.0:gapopen_min=0.0:gapopen_std=0.408248290463863:gapopen_sum=1.0:gtdb_class_counter=:gtdb_domain_counter=:gtdb_family_counter=:gtdb_genus_counter=:gtdb_order_counter=:gtdb_phylum_counter=:gtdb_species_counter=:heptad_counter=MCP-24H--1||MCP-28H--1||MCP-40H--23||MCP-44H--2:lbd_counter=:length_avg=86.33333333333333:length_max=160.0:length_min=58.0:length_std=39.29715850626692:length_sum=518.0:mismatch_avg=13.666666666666666:mismatch_max=33.0:mismatch_min=1.0:mismatch_std=14.814407401805402:mismatch_sum=82.0:name=N52550:qcovhsp_avg=99.5:qcovhsp_max=100.0:qcovhsp_min=97.0:qcovhsp_std=1.224744871391589:qcovhsp_sum=597.0:qend_avg=87.16666666666667:qend_max=165.0:qend_min=58.0:qend_std=41.17968754940555:qend_sum=523.0:qstart_avg=1.8333333333333333:qstart_max=6.0:qstart_min=1.0:qstart_std=2.0412414523193148:qstart_sum=11.0:ref_name_counter=GB_GCA_016719785.1_protein.faa_JADJYJ010000031.1_112@PF00015_full_PFAM.277.468--1||RS_GCF_003416895.1_protein.faa_NZ_QVIO01000027.1_1@PF00015_full_PFAM.165.281--4||RS_GCF_011682145.1_protein.faa_NZ_WHJH01000007.1_56@PF00015_full_PFAM.394.587--1:scovhsp_avg=59.36666666666667:scovhsp_max=82.9:scovhsp_min=50.0:scovhsp_std=11.857936863833721:scovhsp_sum=356.2:send_avg=105.83333333333333:send_max=176.0:send_min=66.0:send_std=53.659730400614826:send_sum=635.0:sstart_avg=20.666666666666668:sstart_max=75.0:sstart_min=6.0:sstart_std=26.778100505201383:sstart_sum=124.0],((e8451c0d-b65c-5e52-9ad9-baaedc788ace_2@MCPsignal.88.177:5e-09[&&NHX:Sample=rhizpot2:Type=capture:capture_class=c__Magnetococcia:capture_domain=d__Bacteria:capture_family=f__Magnetaquicoccaceae:capture_genus=g__JAANAU01:capture_order=o__Magnetococcales:capture_phylum=p__Proteobacteria:capture_species=s__JAANAU01 sp011089965:heptad=MCP-40H],e6177f3f-dd02-48fd-b4a0-0f9197628dc2_1@MCPsignal.435.533:0.135666[&&NHX:Sample=rhiztom2:Type=capture:capture_class=c__Gammaproteobacteria:capture_domain=d__Bacteria:capture_family=f__Burkholderiaceae:capture_genus=g__Massilia:capture_order=o__Burkholderiales:capture_phylum=p__Proteobacteria:capture_species=s__Massilia sp003484545:heptad=MCP-40H])0.942:0.0424114[&&NHX:Sample_counter=rhizpot2--1||rhiztom2--1:Type_counter=capture--2:capture_class_counter=c__Gammaproteobacteria--1||c__Magnetococcia--1:capture_domain_counter=d__Bacteria--2:capture_family_counter=f__Burkholderiaceae--1||f__Magnetaquicoccaceae--1:capture_genus_counter=g__JAANAU01--1||g__Massilia--1:capture_order_counter=o__Burkholderiales--1||o__Magnetococcales--1:capture_phylum_counter=p__Proteobacteria--2:capture_species_counter=s__JAANAU01 sp011089965--1||s__Massilia sp003484545--1:gtdb_class_counter=:gtdb_domain_counter=:gtdb_family_counter=:gtdb_genus_counter=:gtdb_order_counter=:gtdb_phylum_counter=:gtdb_species_counter=:heptad_counter=MCP-40H--2:lbd_counter=:name=N52553:ref_name_counter=],41964cba-f617-4780-895a-e1f2e452f1fc_4@MCPsignal.547.626:0.0290984[&&NHX:Sample=rhizpot3:Type=capture:capture_class=c__Gammaproteobacteria:capture_domain=d__Bacteria:capture_family=f__Pseudomonadaceae:capture_genus=g__Pseudomonas_E:capture_order=o__Pseudomonadales:capture_phylum=p__Proteobacteria:capture_species=s__Pseudomonas_E fluorescens_BF:heptad=MCP-40H])0:5e-09[&&NHX:Sample_counter=rhizpot2--1||rhizpot3--1||rhiztom2--1:Type_counter=capture--3:capture_class_counter=c__Gammaproteobacteria--2||c__Magnetococcia--1:capture_domain_counter=d__Bacteria--3:capture_family_counter=f__Burkholderiaceae--1||f__Magnetaquicoccaceae--1||f__Pseudomonadaceae--1:capture_genus_counter=g__JAANAU01--1||g__Massilia--1||g__Pseudomonas_E--1:capture_order_counter=o__Burkholderiales--1||o__Magnetococcales--1||o__Pseudomonadales--1:capture_phylum_counter=p__Proteobacteria--3:capture_species_counter=s__JAANAU01 sp011089965--1||s__Massilia sp003484545--1||s__Pseudomonas_E fluorescens_BF--1:gtdb_class_counter=:gtdb_domain_counter=:gtdb_family_counter=:gtdb_genus_counter=:gtdb_order_counter=:gtdb_phylum_counter=:gtdb_species_counter=:heptad_counter=MCP-40H--3:lbd_counter=:name=N52555:ref_name_counter=])0:5e-09[&&NHX:Sample_counter=rhizpot1--10||rhizpot2--4||rhizpot3--3||rhiztom1--2||rhiztom2--2||rhiztom3--9:Type_counter=capture--30:besthit_avg=86.45:besthit_max=98.4:besthit_min=67.6:besthit_std=11.334857740615895:besthit_sum=518.7:bitscore_avg=127.26666666666667:bitscore_max=223.0:bitscore_min=88.6:bitscore_std=48.03359935156501:bitscore_sum=763.6:capture_class_counter=c__Alphaproteobacteria--4||c__Anaerolineae--1||c__Bacilli--2||c__Clostridia--1||c__Gammaproteobacteria--18||c__Geothermincolia--1||c__Magnetococcia--1||c__Myxococcia--1||c__Polyangia--1:capture_domain_counter=d__Bacteria--30:capture_family_counter=f__Azospirillaceae--3||f__Beijerinckiaceae--1||f__Burkholderiaceae--9||f__Chromatiaceae--1||f__Enterobacteriaceae--3||f__Fen-1088--1||f__Geothermincolaceae--1||f__Lachnospiraceae--1||f__Magnetaquicoccaceae--1||f__Myxococcaceae--1||f__Paenibacillaceae--2||f__Pseudomonadaceae--1||f__Rhodanobacteraceae--4||f__UBA4823--1:capture_genus_counter=g__Archangium_A--1||g__Azospirillum--1||g__Bordetella--1||g__CAIQIV01--1||g__Cupriavidus--1||g__Dyella_A--4||g__Enterobacter--1||g__Fen-1118--1||g__Geothermincola_A--1||g__Imhoffiella--1||g__JAANAU01--1||g__Janthinobacterium--1||g__Massilia--2||g__Methylobacterium--1||g__Noviherbaspirillum--1||g__Paenibacillus--1||g__Paenibacillus_Z--1||g__Pantoea--1||g__Paucimonas--2||g__Pseudomonas_E--1||g__Pulveribacter--1||g__SIG336--1||g__Skermanella--2||g__UBA7405--1:capture_order_counter=o__Anaerolineales--1||o__Azospirillales--3||o__Burkholderiales--9||o__Chromatiales--1||o__Enterobacterales--3||o__Geothermincolales--1||o__Lachnospirales--1||o__Magnetococcales--1||o__Myxococcales--1||o__Paenibacillales--2||o__Palsa-1104_A--1||o__Pseudomonadales--1||o__Rhizobiales--1||o__Xanthomonadales--4:capture_phylum_counter=p__Actinobacteriota--1||p__Chloroflexota--1||p__Firmicutes--2||p__Firmicutes_A--1||p__Myxococcota--2||p__Proteobacteria--23:capture_species_counter=s__Archangium_A sp903905455--1||s__Azospirillum griseum--1||s__Bordetella sp002261355--1||s__CAIQIV01 sp903871905--1||s__Cupriavidus sp004217045--1||s__Dyella_A ginsengisoli--4||s__Enterobacter vonholyi--1||s__Fen-1118 sp016935975--1||s__Geothermincola_A secundus--1||s__Imhoffiella drewsii--1||s__JAANAU01 sp011089965--1||s__Janthinobacterium sp009208565--1||s__Massilia sp003484545--2||s__Methylobacterium aquaticum_C--1||s__Noviherbaspirillum sp004804275--1||s__Paenibacillus rhizoplanae--1||s__Paenibacillus_Z methanolicus--1||s__Pantoea stewartii--1||s__Paucimonas sp004114795--2||s__Pseudomonas_E fluorescens_BF--1||s__Pulveribacter sp002434305--1||s__SIG336 sp017477805--1||s__Skermanella aerolata--2||s__UBA7405 sp000755535--1:evalue_avg=3.883333375247833e-25:evalue_max=2.33e-24:evalue_min=1.54e-74:evalue_std=9.51218514727418e-25:evalue_sum=2.3300000251487e-24:gapopen_avg=0.16666666666666666:gapopen_max=1.0:gapopen_min=0.0:gapopen_std=0.408248290463863:gapopen_sum=1.0:gtdb_class_counter=:gtdb_domain_counter=:gtdb_family_counter=:gtdb_genus_counter=:gtdb_order_counter=:gtdb_phylum_counter=:gtdb_species_counter=:heptad_counter=MCP-24H--1||MCP-28H--1||MCP-40H--26||MCP-44H--2:lbd_counter=:length_avg=86.33333333333333:length_max=160.0:length_min=58.0:length_std=39.29715850626692:length_sum=518.0:mismatch_avg=13.666666666666666:mismatch_max=33.0:mismatch_min=1.0:mismatch_std=14.814407401805402:mismatch_sum=82.0:name=N52556:qcovhsp_avg=99.5:qcovhsp_max=100.0:qcovhsp_min=97.0:qcovhsp_std=1.224744871391589:qcovhsp_sum=597.0:qend_avg=87.16666666666667:qend_max=165.0:qend_min=58.0:qend_std=41.17968754940555:qend_sum=523.0:qstart_avg=1.8333333333333333:qstart_max=6.0:qstart_min=1.0:qstart_std=2.0412414523193148:qstart_sum=11.0:ref_name_counter=GB_GCA_016719785.1_protein.faa_JADJYJ010000031.1_112@PF00015_full_PFAM.277.468--1||RS_GCF_003416895.1_protein.faa_NZ_QVIO01000027.1_1@PF00015_full_PFAM.165.281--4||RS_GCF_011682145.1_protein.faa_NZ_WHJH01000007.1_56@PF00015_full_PFAM.394.587--1:scovhsp_avg=59.36666666666667:scovhsp_max=82.9:scovhsp_min=50.0:scovhsp_std=11.857936863833721:scovhsp_sum=356.2:send_avg=105.83333333333333:send_max=176.0:send_min=66.0:send_std=53.659730400614826:send_sum=635.0:sstart_avg=20.666666666666668:sstart_max=75.0:sstart_min=6.0:sstart_std=26.778100505201383:sstart_sum=124.0],663b58b1-33d9-4bad-9a5f-965b7f2487e2_2@MCPsignal.33.92:5e-09[&&NHX:Sample=rhiztom3:Type=capture:besthit=98.3:bitscore=103.0:capture_class=c__Clostridia:capture_domain=d__Bacteria:capture_family=f__Ruminococcaceae:capture_genus=g__Ruminococcus_D:capture_order=o__Oscillospirales:capture_phylum=p__Firmicutes_A:capture_species=s__Ruminococcus_D sp017526445:evalue=2e-30:gapopen=0.0:heptad=MCP-40H:length=59.0:mismatch=1.0:qcovhsp=100.0:qend=59.0:qstart=1.0:ref_name=RS_GCF_003416895.1_protein.faa_NZ_QVIO01000027.1_1@PF00015_full_PFAM.165.281:scovhsp=50.9:send=82.0:sstart=24.0])0:5e-09[&&NHX:Sample_counter=rhizpot1--10||rhizpot2--4||rhizpot3--3||rhiztom1--2||rhiztom2--2||rhiztom3--10:Type_counter=capture--31:besthit_avg=88.14285714285714:besthit_max=98.4:besthit_min=67.6:besthit_std=11.275025076521583:besthit_sum=617.0:bitscore_avg=123.8:bitscore_max=223.0:bitscore_min=88.6:bitscore_std=44.79747016666604:bitscore_sum=866.6:capture_class_counter=c__Alphaproteobacteria--4||c__Anaerolineae--1||c__Bacilli--2||c__Clostridia--2||c__Gammaproteobacteria--18||c__Geothermincolia--1||c__Magnetococcia--1||c__Myxococcia--1||c__Polyangia--1:capture_domain_counter=d__Bacteria--31:capture_family_counter=f__Azospirillaceae--3||f__Beijerinckiaceae--1||f__Burkholderiaceae--9||f__Chromatiaceae--1||f__Enterobacteriaceae--3||f__Fen-1088--1||f__Geothermincolaceae--1||f__Lachnospiraceae--1||f__Magnetaquicoccaceae--1||f__Myxococcaceae--1||f__Paenibacillaceae--2||f__Pseudomonadaceae--1||f__Rhodanobacteraceae--4||f__Ruminococcaceae--1||f__UBA4823--1:capture_genus_counter=g__Archangium_A--1||g__Azospirillum--1||g__Bordetella--1||g__CAIQIV01--1||g__Cupriavidus--1||g__Dyella_A--4||g__Enterobacter--1||g__Fen-1118--1||g__Geothermincola_A--1||g__Imhoffiella--1||g__JAANAU01--1||g__Janthinobacterium--1||g__Massilia--2||g__Methylobacterium--1||g__Noviherbaspirillum--1||g__Paenibacillus--1||g__Paenibacillus_Z--1||g__Pantoea--1||g__Paucimonas--2||g__Pseudomonas_E--1||g__Pulveribacter--1||g__Ruminococcus_D--1||g__SIG336--1||g__Skermanella--2||g__UBA7405--1:capture_order_counter=o__Anaerolineales--1||o__Azospirillales--3||o__Burkholderiales--9||o__Chromatiales--1||o__Enterobacterales--3||o__Geothermincolales--1||o__Lachnospirales--1||o__Magnetococcales--1||o__Myxococcales--1||o__Oscillospirales--1||o__Paenibacillales--2||o__Palsa-1104_A--1||o__Pseudomonadales--1||o__Rhizobiales--1||o__Xanthomonadales--4:capture_phylum_counter=p__Actinobacteriota--1||p__Chloroflexota--1||p__Firmicutes--2||p__Firmicutes_A--2||p__Myxococcota--2||p__Proteobacteria--23:capture_species_counter=s__Archangium_A sp903905455--1||s__Azospirillum griseum--1||s__Bordetella sp002261355--1||s__CAIQIV01 sp903871905--1||s__Cupriavidus sp004217045--1||s__Dyella_A ginsengisoli--4||s__Enterobacter vonholyi--1||s__Fen-1118 sp016935975--1||s__Geothermincola_A secundus--1||s__Imhoffiella drewsii--1||s__JAANAU01 sp011089965--1||s__Janthinobacterium sp009208565--1||s__Massilia sp003484545--2||s__Methylobacterium aquaticum_C--1||s__Noviherbaspirillum sp004804275--1||s__Paenibacillus rhizoplanae--1||s__Paenibacillus_Z methanolicus--1||s__Pantoea stewartii--1||s__Paucimonas sp004114795--2||s__Pseudomonas_E fluorescens_BF--1||s__Pulveribacter sp002434305--1||s__Ruminococcus_D sp017526445--1||s__SIG336 sp017477805--1||s__Skermanella aerolata--2||s__UBA7405 sp000755535--1:evalue_avg=3.328574321641e-25:evalue_max=2.33e-24:evalue_min=1.54e-74:evalue_std=8.806570945394365e-25:evalue_sum=2.3300020251487e-24:gapopen_avg=0.14285714285714285:gapopen_max=1.0:gapopen_min=0.0:gapopen_std=0.3779644730092273:gapopen_sum=1.0:gtdb_class_counter=:gtdb_domain_counter=:gtdb_family_counter=:gtdb_genus_counter=:gtdb_order_counter=:gtdb_phylum_counter=:gtdb_species_counter=:heptad_counter=MCP-24H--1||MCP-28H--1||MCP-40H--27||MCP-44H--2:lbd_counter=:length_avg=82.42857142857143:length_max=160.0:length_min=58.0:length_std=37.33120742246422:length_sum=577.0:mismatch_avg=11.857142857142858:mismatch_max=33.0:mismatch_min=1.0:mismatch_std=14.346063007303565:mismatch_sum=83.0:name=N52558:qcovhsp_avg=99.57142857142857:qcovhsp_max=100.0:qcovhsp_min=97.0:qcovhsp_std=1.1338934190276817:qcovhsp_sum=697.0:qend_avg=83.14285714285714:qend_max=165.0:qend_min=58.0:qend_std=39.070144490085916:qend_sum=582.0:qstart_avg=1.7142857142857142:qstart_max=6.0:qstart_min=1.0:qstart_std=1.8898223650461363:qstart_sum=12.0:ref_name_counter=GB_GCA_016719785.1_protein.faa_JADJYJ010000031.1_112@PF00015_full_PFAM.277.468--1||RS_GCF_003416895.1_protein.faa_NZ_QVIO01000027.1_1@PF00015_full_PFAM.165.281--5||RS_GCF_011682145.1_protein.faa_NZ_WHJH01000007.1_56@PF00015_full_PFAM.394.587--1:scovhsp_avg=58.15714285714285:scovhsp_max=82.9:scovhsp_min=50.0:scovhsp_std=11.287878032482038:scovhsp_sum=407.09999999999997:send_avg=102.42857142857143:send_max=176.0:send_min=66.0:send_std=49.805813391802445:send_sum=717.0:sstart_avg=21.142857142857142:sstart_max=75.0:sstart_min=6.0:sstart_std=24.47739481936052:sstart_sum=148.0],cf042c58-6b66-45c8-8109-d124fe1cd9de_5@MCPsignal.49.132:0.00956893[&&NHX:Sample=rhizpot1:Type=capture:capture_class=c__Gammaproteobacteria:capture_domain=d__Bacteria:capture_family=f__Enterobacteriaceae:capture_genus=g__Cedecea:capture_order=o__Enterobacterales:capture_phylum=p__Proteobacteria:capture_species=s__Cedecea neteri_A:heptad=MCP-40H])0.758:0.0131133[&&NHX:Sample_counter=rhizpot1--11||rhizpot2--4||rhizpot3--3||rhiztom1--2||rhiztom2--2||rhiztom3--10:Type_counter=capture--32:besthit_avg=88.14285714285714:besthit_max=98.4:besthit_min=67.6:besthit_std=11.275025076521583:besthit_sum=617.0:bitscore_avg=123.8:bitscore_max=223.0:bitscore_min=88.6:bitscore_std=44.79747016666604:bitscore_sum=866.6:capture_class_counter=c__Alphaproteobacteria--4||c__Anaerolineae--1||c__Bacilli--2||c__Clostridia--2||c__Gammaproteobacteria--19||c__Geothermincolia--1||c__Magnetococcia--1||c__Myxococcia--1||c__Polyangia--1:capture_domain_counter=d__Bacteria--32:capture_family_counter=f__Azospirillaceae--3||f__Beijerinckiaceae--1||f__Burkholderiaceae--9||f__Chromatiaceae--1||f__Enterobacteriaceae--4||f__Fen-1088--1||f__Geothermincolaceae--1||f__Lachnospiraceae--1||f__Magnetaquicoccaceae--1||f__Myxococcaceae--1||f__Paenibacillaceae--2||f__Pseudomonadaceae--1||f__Rhodanobacteraceae--4||f__Ruminococcaceae--1||f__UBA4823--1:capture_genus_counter=g__Archangium_A--1||g__Azospirillum--1||g__Bordetella--1||g__CAIQIV01--1||g__Cedecea--1||g__Cupriavidus--1||g__Dyella_A--4||g__Enterobacter--1||g__Fen-1118--1||g__Geothermincola_A--1||g__Imhoffiella--1||g__JAANAU01--1||g__Janthinobacterium--1||g__Massilia--2||g__Methylobacterium--1||g__Noviherbaspirillum--1||g__Paenibacillus--1||g__Paenibacillus_Z--1||g__Pantoea--1||g__Paucimonas--2||g__Pseudomonas_E--1||g__Pulveribacter--1||g__Ruminococcus_D--1||g__SIG336--1||g__Skermanella--2||g__UBA7405--1:capture_order_counter=o__Anaerolineales--1||o__Azospirillales--3||o__Burkholderiales--9||o__Chromatiales--1||o__Enterobacterales--4||o__Geothermincolales--1||o__Lachnospirales--1||o__Magnetococcales--1||o__Myxococcales--1||o__Oscillospirales--1||o__Paenibacillales--2||o__Palsa-1104_A--1||o__Pseudomonadales--1||o__Rhizobiales--1||o__Xanthomonadales--4:capture_phylum_counter=p__Actinobacteriota--1||p__Chloroflexota--1||p__Firmicutes--2||p__Firmicutes_A--2||p__Myxococcota--2||p__Proteobacteria--24:capture_species_counter=s__Archangium_A sp903905455--1||s__Azospirillum griseum--1||s__Bordetella sp002261355--1||s__CAIQIV01 sp903871905--1||s__Cedecea neteri_A--1||s__Cupriavidus sp004217045--1||s__Dyella_A ginsengisoli--4||s__Enterobacter vonholyi--1||s__Fen-1118 sp016935975--1||s__Geothermincola_A secundus--1||s__Imhoffiella drewsii--1||s__JAANAU01 sp011089965--1||s__Janthinobacterium sp009208565--1||s__Massilia sp003484545--2||s__Methylobacterium aquaticum_C--1||s__Noviherbaspirillum sp004804275--1||s__Paenibacillus rhizoplanae--1||s__Paenibacillus_Z methanolicus--1||s__Pantoea stewartii--1||s__Paucimonas sp004114795--2||s__Pseudomonas_E fluorescens_BF--1||s__Pulveribacter sp002434305--1||s__Ruminococcus_D sp017526445--1||s__SIG336 sp017477805--1||s__Skermanella aerolata--2||s__UBA7405 sp000755535--1:evalue_avg=3.328574321641e-25:evalue_max=2.33e-24:evalue_min=1.54e-74:evalue_std=8.806570945394365e-25:evalue_sum=2.3300020251487e-24:gapopen_avg=0.14285714285714285:gapopen_max=1.0:gapopen_min=0.0:gapopen_std=0.3779644730092273:gapopen_sum=1.0:gtdb_class_counter=:gtdb_domain_counter=:gtdb_family_counter=:gtdb_genus_counter=:gtdb_order_counter=:gtdb_phylum_counter=:gtdb_species_counter=:heptad_counter=MCP-24H--1||MCP-28H--1||MCP-40H--28||MCP-44H--2:lbd_counter=:length_avg=82.42857142857143:length_max=160.0:length_min=58.0:length_std=37.33120742246422:length_sum=577.0:mismatch_avg=11.857142857142858:mismatch_max=33.0:mismatch_min=1.0:mismatch_std=14.346063007303565:mismatch_sum=83.0:name=N52560:qcovhsp_avg=99.57142857142857:qcovhsp_max=100.0:qcovhsp_min=97.0:qcovhsp_std=1.1338934190276817:qcovhsp_sum=697.0:qend_avg=83.14285714285714:qend_max=165.0:qend_min=58.0:qend_std=39.070144490085916:qend_sum=582.0:qstart_avg=1.7142857142857142:qstart_max=6.0:qstart_min=1.0:qstart_std=1.8898223650461363:qstart_sum=12.0:ref_name_counter=GB_GCA_016719785.1_protein.faa_JADJYJ010000031.1_112@PF00015_full_PFAM.277.468--1||RS_GCF_003416895.1_protein.faa_NZ_QVIO01000027.1_1@PF00015_full_PFAM.165.281--5||RS_GCF_011682145.1_protein.faa_NZ_WHJH01000007.1_56@PF00015_full_PFAM.394.587--1:scovhsp_avg=58.15714285714285:scovhsp_max=82.9:scovhsp_min=50.0:scovhsp_std=11.287878032482038:scovhsp_sum=407.09999999999997:send_avg=102.42857142857143:send_max=176.0:send_min=66.0:send_std=49.805813391802445:send_sum=717.0:sstart_avg=21.142857142857142:sstart_max=75.0:sstart_min=6.0:sstart_std=24.47739481936052:sstart_sum=148.0],(((05672424-2438-433a-8710-00819417a7a4_2@MCPsignal.64.180:0.0204195[&&NHX:Sample=rhiztom2:Type=capture:besthit=94.0:bitscore=192.0:capture_class=c__Gammaproteobacteria:capture_domain=d__Bacteria:capture_family=f__Burkholderiaceae:capture_genus=g__Massilia:capture_order=o__Burkholderiales:capture_phylum=p__Proteobacteria:capture_species=s__Massilia sp003484545:evalue=1.81e-63:gapopen=1.0:heptad=MCP-40H:length=117.0:mismatch=6.0:qcovhsp=100.0:qend=116.0:qstart=1.0:ref_name=RS_GCF_900110275.1_protein.faa_NZ_FODC01000010.1_110@PF00015_full_PFAM.388.585:scovhsp=59.4:send=118.0:sstart=2.0],d4f3205b-1af1-4bff-9680-4586bb8bd774_3@MCPsignal.153.244:5e-09[&&NHX:Sample=rhizpot1:Type=capture:capture_class=c__Gammaproteobacteria:capture_domain=d__Bacteria:capture_family=f__Enterobacteriaceae:capture_genus=g__UBA7405:capture_order=o__Enterobacterales:capture_phylum=p__Proteobacteria:capture_species=s__UBA7405 sp000755535:heptad=MCP-40H])0:5e-09[&&NHX:Sample_counter=rhizpot1--1||rhiztom2--1:Type_counter=capture--2:besthit_avg=94.0:besthit_max=94.0:besthit_min=94.0:besthit_std=0:besthit_sum=94.0:bitscore_avg=192.0:bitscore_max=192.0:bitscore_min=192.0:bitscore_std=0:bitscore_sum=192.0:capture_class_counter=c__Gammaproteobacteria--2:capture_domain_counter=d__Bacteria--2:capture_family_counter=f__Burkholderiaceae--1||f__Enterobacteriaceae--1:capture_genus_counter=g__Massilia--1||g__UBA7405--1:capture_order_counter=o__Burkholderiales--1||o__Enterobacterales--1:capture_phylum_counter=p__Proteobacteria--2:capture_species_counter=s__Massilia sp003484545--1||s__UBA7405 sp000755535--1:evalue_avg=1.81e-63:evalue_max=1.81e-63:evalue_min=1.81e-63:evalue_std=0:evalue_sum=1.81e-63:gapopen_avg=1.0:gapopen_max=1.0:gapopen_min=1.0:gapopen_std=0:gapopen_sum=1.0:gtdb_class_counter=:gtdb_domain_counter=:gtdb_family_counter=:gtdb_genus_counter=:gtdb_order_counter=:gtdb_phylum_counter=:gtdb_species_counter=:heptad_counter=MCP-40H--2:lbd_counter=:length_avg=117.0:length_max=117.0:length_min=117.0:length_std=0:length_sum=117.0:mismatch_avg=6.0:mismatch_max=6.0:mismatch_min=6.0:mismatch_std=0:mismatch_sum=6.0:name=N52563:qcovhsp_avg=100.0:qcovhsp_max=100.0:qcovhsp_min=100.0:qcovhsp_std=0:qcovhsp_sum=100.0:qend_avg=116.0:qend_max=116.0:qend_min=116.0:qend_std=0:qend_sum=116.0:qstart_avg=1.0:qstart_max=1.0:qstart_min=1.0:qstart_std=0:qstart_sum=1.0:ref_name_counter=RS_GCF_900110275.1_protein.faa_NZ_FODC01000010.1_110@PF00015_full_PFAM.388.585--1:scovhsp_avg=59.4:scovhsp_max=59.4:scovhsp_min=59.4:scovhsp_std=0:scovhsp_sum=59.4:send_avg=118.0:send_max=118.0:send_min=118.0:send_std=0:send_sum=118.0:sstart_avg=2.0:sstart_max=2.0:sstart_min=2.0:sstart_std=0:sstart_sum=2.0],(((de2f1e59-1185-46cd-923c-e583a90df4fb_6@MCPsignal.193.370:0.0517215[&&NHX:Sample=rhizpot3:Type=capture:besthit=85.3:bitscore=261.0:capture_class=c__Gammaproteobacteria:capture_domain=d__Bacteria:capture_family=f__Burkholderiaceae:capture_genus=g__Acidovorax:capture_order=o__Burkholderiales:capture_phylum=p__Proteobacteria:capture_species=s__Acidovorax sp019219095:evalue=1.59e-89:gapopen=1.0:heptad=MCP-40H:length=177.0:mismatch=24.0:qcovhsp=100.0:qend=177.0:qstart=1.0:ref_name=RS_GCF_002752675.1_protein.faa_NZ_CP024608.1_6064@PF00015_full_PFAM.381.586:scovhsp=85.4:send=182.0:sstart=8.0],09a89c4c-2530-4982-afd9-44685033f3df_6@MCPsignal.132.250:0.00669136[&&NHX:Sample=rhizpot1:Type=capture:besthit=98.3:bitscore=206.0:capture_class=c__Gammaproteobacteria:capture_domain=d__Bacteria:capture_family=f__Burkholderiaceae:capture_genus=g__Pulveribacter:capture_order=o__Burkholderiales:capture_phylum=p__Proteobacteria:capture_species=s__Pulveribacter sp002434305:evalue=6.57e-69:gapopen=0.0:heptad=MCP-40H:length=117.0:mismatch=2.0:qcovhsp=99.2:qend=117.0:qstart=1.0:ref_name=RS_GCF_900110275.1_protein.faa_NZ_FODC01000010.1_110@PF00015_full_PFAM.388.585:scovhsp=59.4:send=119.0:sstart=3.0])0.752:0.0221589[&&NHX:Sample_counter=rhizpot1--1||rhizpot3--1:Type_counter=capture--2:besthit_avg=91.8:besthit_max=98.3:besthit_min=85.3:besthit_std=9.192388155425117:besthit_sum=183.6:bitscore_avg=233.5:bitscore_max=261.0:bitscore_min=206.0:bitscore_std=38.890872965260115:bitscore_sum=467.0:capture_class_counter=c__Gammaproteobacteria--2:capture_domain_counter=d__Bacteria--2:capture_family_counter=f__Burkholderiaceae--2:capture_genus_counter=g__Acidovorax--1||g__Pulveribacter--1:capture_order_counter=o__Burkholderiales--2:capture_phylum_counter=p__Proteobacteria--2:capture_species_counter=s__Acidovorax sp019219095--1||s__Pulveribacter sp002434305--1:evalue_avg=3.285e-69:evalue_max=6.57e-69:evalue_min=1.59e-89:evalue_std=4.645691552395618e-69:evalue_sum=6.57e-69:gapopen_avg=0.5:gapopen_max=1.0:gapopen_min=0.0:gapopen_std=0.7071067811865476:gapopen_sum=1.0:gtdb_class_counter=:gtdb_domain_counter=:gtdb_family_counter=:gtdb_genus_counter=:gtdb_order_counter=:gtdb_phylum_counter=:gtdb_species_counter=:heptad_counter=MCP-40H--2:lbd_counter=:length_avg=147.0:length_max=177.0:length_min=117.0:length_std=42.42640687119285:length_sum=294.0:mismatch_avg=13.0:mismatch_max=24.0:mismatch_min=2.0:mismatch_std=15.556349186104045:mismatch_sum=26.0:name=N52566:qcovhsp_avg=99.6:qcovhsp_max=100.0:qcovhsp_min=99.2:qcovhsp_std=0.565685424949236:qcovhsp_sum=199.2:qend_avg=147.0:qend_max=177.0:qend_min=117.0:qend_std=42.42640687119285:qend_sum=294.0:qstart_avg=1.0:qstart_max=1.0:qstart_min=1.0:qstart_std=0.0:qstart_sum=2.0:ref_name_counter=RS_GCF_002752675.1_protein.faa_NZ_CP024608.1_6064@PF00015_full_PFAM.381.586--1||RS_GCF_900110275.1_protein.faa_NZ_FODC01000010.1_110@PF00015_full_PFAM.388.585--1:scovhsp_avg=72.4:scovhsp_max=85.4:scovhsp_min=59.4:scovhsp_std=18.384776310850242:scovhsp_sum=144.8:send_avg=150.5:send_max=182.0:send_min=119.0:send_std=44.54772721475249:send_sum=301.0:sstart_avg=5.5:sstart_max=8.0:sstart_min=3.0:sstart_std=3.5355339059327378:sstart_sum=11.0],55554be9-e2cf-4a21-a62c-21174e72657f_5@MCPsignal.121.196:5e-09[&&NHX:Sample=rhiztom2:Type=capture:capture_class=c__Gammaproteobacteria:capture_domain=d__Bacteria:capture_family=f__Oleiphilaceae:capture_genus=g__Marinobacter:capture_order=o__Pseudomonadales:capture_phylum=p__Proteobacteria:capture_species=s__Marinobacter sp014359475:heptad=MCP-40H])0:5e-09[&&NHX:Sample_counter=rhizpot1--1||rhizpot3--1||rhiztom2--1:Type_counter=capture--3:besthit_avg=91.8:besthit_max=98.3:besthit_min=85.3:besthit_std=9.192388155425117:besthit_sum=183.6:bitscore_avg=233.5:bitscore_max=261.0:bitscore_min=206.0:bitscore_std=38.890872965260115:bitscore_sum=467.0:capture_class_counter=c__Gammaproteobacteria--3:capture_domain_counter=d__Bacteria--3:capture_family_counter=f__Burkholderiaceae--2||f__Oleiphilaceae--1:capture_genus_counter=g__Acidovorax--1||g__Marinobacter--1||g__Pulveribacter--1:capture_order_counter=o__Burkholderiales--2||o__Pseudomonadales--1:capture_phylum_counter=p__Proteobacteria--3:capture_species_counter=s__Acidovorax sp019219095--1||s__Marinobacter sp014359475--1||s__Pulveribacter sp002434305--1:evalue_avg=3.285e-69:evalue_max=6.57e-69:evalue_min=1.59e-89:evalue_std=4.645691552395618e-69:evalue_sum=6.57e-69:gapopen_avg=0.5:gapopen_max=1.0:gapopen_min=0.0:gapopen_std=0.7071067811865476:gapopen_sum=1.0:gtdb_class_counter=:gtdb_domain_counter=:gtdb_family_counter=:gtdb_genus_counter=:gtdb_order_counter=:gtdb_phylum_counter=:gtdb_species_counter=:heptad_counter=MCP-40H--3:lbd_counter=:length_avg=147.0:length_max=177.0:length_min=117.0:length_std=42.42640687119285:length_sum=294.0:mismatch_avg=13.0:mismatch_max=24.0:mismatch_min=2.0:mismatch_std=15.556349186104045:mismatch_sum=26.0:name=N52568:qcovhsp_avg=99.6:qcovhsp_max=100.0:qcovhsp_min=99.2:qcovhsp_std=0.565685424949236:qcovhsp_sum=199.2:qend_avg=147.0:qend_max=177.0:qend_min=117.0:qend_std=42.42640687119285:qend_sum=294.0:qstart_avg=1.0:qstart_max=1.0:qstart_min=1.0:qstart_std=0.0:qstart_sum=2.0:ref_name_counter=RS_GCF_002752675.1_protein.faa_NZ_CP024608.1_6064@PF00015_full_PFAM.381.586--1||RS_GCF_900110275.1_protein.faa_NZ_FODC01000010.1_110@PF00015_full_PFAM.388.585--1:scovhsp_avg=72.4:scovhsp_max=85.4:scovhsp_min=59.4:scovhsp_std=18.384776310850242:scovhsp_sum=144.8:send_avg=150.5:send_max=182.0:send_min=119.0:send_std=44.54772721475249:send_sum=301.0:sstart_avg=5.5:sstart_max=8.0:sstart_min=3.0:sstart_std=3.5355339059327378:sstart_sum=11.0],ef27739f-fd71-4efb-90b7-1ac99b9b4d42_4@MCPsignal.166.248:5e-09[&&NHX:Sample=rhizpot1:Type=capture:capture_class=c__Gammaproteobacteria:capture_domain=d__Bacteria:capture_family=f__Burkholderiaceae:capture_genus=g__Acidovorax:capture_order=o__Burkholderiales:capture_phylum=p__Proteobacteria:capture_species=s__Acidovorax sp003058055:heptad=MCP-40H])0:5e-09[&&NHX:Sample_counter=rhizpot1--2||rhizpot3--1||rhiztom2--1:Type_counter=capture--4:besthit_avg=91.8:besthit_max=98.3:besthit_min=85.3:besthit_std=9.192388155425117:besthit_sum=183.6:bitscore_avg=233.5:bitscore_max=261.0:bitscore_min=206.0:bitscore_std=38.890872965260115:bitscore_sum=467.0:capture_class_counter=c__Gammaproteobacteria--4:capture_domain_counter=d__Bacteria--4:capture_family_counter=f__Burkholderiaceae--3||f__Oleiphilaceae--1:capture_genus_counter=g__Acidovorax--2||g__Marinobacter--1||g__Pulveribacter--1:capture_order_counter=o__Burkholderiales--3||o__Pseudomonadales--1:capture_phylum_counter=p__Proteobacteria--4:capture_species_counter=s__Acidovorax sp003058055--1||s__Acidovorax sp019219095--1||s__Marinobacter sp014359475--1||s__Pulveribacter sp002434305--1:evalue_avg=3.285e-69:evalue_max=6.57e-69:evalue_min=1.59e-89:evalue_std=4.645691552395618e-69:evalue_sum=6.57e-69:gapopen_avg=0.5:gapopen_max=1.0:gapopen_min=0.0:gapopen_std=0.7071067811865476:gapopen_sum=1.0:gtdb_class_counter=:gtdb_domain_counter=:gtdb_family_counter=:gtdb_genus_counter=:gtdb_order_counter=:gtdb_phylum_counter=:gtdb_species_counter=:heptad_counter=MCP-40H--4:lbd_counter=:length_avg=147.0:length_max=177.0:length_min=117.0:length_std=42.42640687119285:length_sum=294.0:mismatch_avg=13.0:mismatch_max=24.0:mismatch_min=2.0:mismatch_std=15.556349186104045:mismatch_sum=26.0:name=N52570:qcovhsp_avg=99.6:qcovhsp_max=100.0:qcovhsp_min=99.2:qcovhsp_std=0.565685424949236:qcovhsp_sum=199.2:qend_avg=147.0:qend_max=177.0:qend_min=117.0:qend_std=42.42640687119285:qend_sum=294.0:qstart_avg=1.0:qstart_max=1.0:qstart_min=1.0:qstart_std=0.0:qstart_sum=2.0:ref_name_counter=RS_GCF_002752675.1_protein.faa_NZ_CP024608.1_6064@PF00015_full_PFAM.381.586--1||RS_GCF_900110275.1_protein.faa_NZ_FODC01000010.1_110@PF00015_full_PFAM.388.585--1:scovhsp_avg=72.4:scovhsp_max=85.4:scovhsp_min=59.4:scovhsp_std=18.384776310850242:scovhsp_sum=144.8:send_avg=150.5:send_max=182.0:send_min=119.0:send_std=44.54772721475249:send_sum=301.0:sstart_avg=5.5:sstart_max=8.0:sstart_min=3.0:sstart_std=3.5355339059327378:sstart_sum=11.0])0:5e-09[&&NHX:Sample_counter=rhizpot1--3||rhizpot3--1||rhiztom2--2:Type_counter=capture--6:besthit_avg=92.53333333333335:besthit_max=98.3:besthit_min=85.3:besthit_std=6.6229399312792605:besthit_sum=277.6:bitscore_avg=219.66666666666666:bitscore_max=261.0:bitscore_min=192.0:bitscore_std=36.47373484212075:bitscore_sum=659.0:capture_class_counter=c__Gammaproteobacteria--6:capture_domain_counter=d__Bacteria--6:capture_family_counter=f__Burkholderiaceae--4||f__Enterobacteriaceae--1||f__Oleiphilaceae--1:capture_genus_counter=g__Acidovorax--2||g__Marinobacter--1||g__Massilia--1||g__Pulveribacter--1||g__UBA7405--1:capture_order_counter=o__Burkholderiales--4||o__Enterobacterales--1||o__Pseudomonadales--1:capture_phylum_counter=p__Proteobacteria--6:capture_species_counter=s__Acidovorax sp003058055--1||s__Acidovorax sp019219095--1||s__Marinobacter sp014359475--1||s__Massilia sp003484545--1||s__Pulveribacter sp002434305--1||s__UBA7405 sp000755535--1:evalue_avg=6.033355233333333e-64:evalue_max=1.81e-63:evalue_min=1.59e-89:evalue_std=1.0450020906427516e-63:evalue_sum=1.81000657e-63:gapopen_avg=0.6666666666666666:gapopen_max=1.0:gapopen_min=0.0:gapopen_std=0.5773502691896258:gapopen_sum=2.0:gtdb_class_counter=:gtdb_domain_counter=:gtdb_family_counter=:gtdb_genus_counter=:gtdb_order_counter=:gtdb_phylum_counter=:gtdb_species_counter=:heptad_counter=MCP-40H--6:lbd_counter=:length_avg=137.0:length_max=177.0:length_min=117.0:length_std=34.64101615137755:length_sum=411.0:mismatch_avg=10.666666666666666:mismatch_max=24.0:mismatch_min=2.0:mismatch_std=11.718930554164631:mismatch_sum=32.0:name=N52571:qcovhsp_avg=99.73333333333333:qcovhsp_max=100.0:qcovhsp_min=99.2:qcovhsp_std=0.461880215351699:qcovhsp_sum=299.2:qend_avg=136.66666666666666:qend_max=177.0:qend_min=116.0:qend_std=34.93326972004386:qend_sum=410.0:qstart_avg=1.0:qstart_max=1.0:qstart_min=1.0:qstart_std=0.0:qstart_sum=3.0:ref_name_counter=RS_GCF_002752675.1_protein.faa_NZ_CP024608.1_6064@PF00015_full_PFAM.381.586--1||RS_GCF_900110275.1_protein.faa_NZ_FODC01000010.1_110@PF00015_full_PFAM.388.585--2:scovhsp_avg=68.06666666666668:scovhsp_max=85.4:scovhsp_min=59.4:scovhsp_std=15.011106998930273:scovhsp_sum=204.20000000000002:send_avg=139.66666666666666:send_max=182.0:send_min=118.0:send_std=36.66515148384544:send_sum=419.0:sstart_avg=4.333333333333333:sstart_max=8.0:sstart_min=2.0:sstart_std=3.2145502536643185:sstart_sum=13.0],(a5d8dc37-9b7f-47e3-9487-f12b11487ed4_5@MCPsignal.402.482:5e-09[&&NHX:Sample=rhiztom2:Type=capture:capture_class=c__Bacilli:capture_domain=d__Bacteria:capture_family=f__Paenibacillaceae:capture_genus=g__Paenibacillus_Z:capture_order=o__Paenibacillales:capture_phylum=p__Firmicutes:capture_species=s__Paenibacillus_Z methanolicus:heptad=MCP-40H],(4853406e-fbff-4851-bc1f-d1664ed25e2e_4@MCPsignal.22.83:5e-09[&&NHX:Sample=rhizpot1:Type=capture:capture_class=c__Gammaproteobacteria:capture_domain=d__Bacteria:capture_family=f__Enterobacteriaceae:capture_genus=g__Enterobacter:capture_order=o__Enterobacterales:capture_phylum=p__Proteobacteria:capture_species=s__Enterobacter cancerogenus:heptad=MCP-40H],(22425e65-54d8-4413-a57e-31026cf91cf6_4@MCPsignal.51.103:1.46346[&&NHX:Sample=rhizpot3:Type=capture:capture_class=c__Gammaproteobacteria:capture_domain=d__Bacteria:capture_family=f__Burkholderiaceae:capture_genus=g__Pseudorhodoferax:capture_order=o__Burkholderiales:capture_phylum=p__Proteobacteria:capture_species=s__Pseudorhodoferax aquiterrae:heptad=MCP-38H],6a3ce006-9fe3-48ad-b4cc-3a3779f081ed_2@MCPsignal.22.82:1.3e-08[&&NHX:Sample=rhizpot3:Type=capture:capture_class=c__Clostridia:capture_domain=d__Bacteria:capture_family=f__Oscillospiraceae:capture_genus=g__ER4:capture_order=o__Oscillospirales:capture_phylum=p__Firmicutes_A:capture_species=s__ER4 sp015067435:heptad=MCP-40H])0.139:0.015181[&&NHX:Sample_counter=rhizpot3--2:Type_counter=capture--2:capture_class_counter=c__Clostridia--1||c__Gammaproteobacteria--1:capture_domain_counter=d__Bacteria--2:capture_family_counter=f__Burkholderiaceae--1||f__Oscillospiraceae--1:capture_genus_counter=g__ER4--1||g__Pseudorhodoferax--1:capture_order_counter=o__Burkholderiales--1||o__Oscillospirales--1:capture_phylum_counter=p__Firmicutes_A--1||p__Proteobacteria--1:capture_species_counter=s__ER4 sp015067435--1||s__Pseudorhodoferax aquiterrae--1:gtdb_class_counter=:gtdb_domain_counter=:gtdb_family_counter=:gtdb_genus_counter=:gtdb_order_counter=:gtdb_phylum_counter=:gtdb_species_counter=:heptad_counter=MCP-38H--1||MCP-40H--1:lbd_counter=:name=N52576:ref_name_counter=])0.853:0.0283175[&&NHX:Sample_counter=rhizpot1--1||rhizpot3--2:Type_counter=capture--3:capture_class_counter=c__Clostridia--1||c__Gammaproteobacteria--2:capture_domain_counter=d__Bacteria--3:capture_family_counter=f__Burkholderiaceae--1||f__Enterobacteriaceae--1||f__Oscillospiraceae--1:capture_genus_counter=g__ER4--1||g__Enterobacter--1||g__Pseudorhodoferax--1:capture_order_counter=o__Burkholderiales--1||o__Enterobacterales--1||o__Oscillospirales--1:capture_phylum_counter=p__Firmicutes_A--1||p__Proteobacteria--2:capture_species_counter=s__ER4 sp015067435--1||s__Enterobacter cancerogenus--1||s__Pseudorhodoferax aquiterrae--1:gtdb_class_counter=:gtdb_domain_counter=:gtdb_family_counter=:gtdb_genus_counter=:gtdb_order_counter=:gtdb_phylum_counter=:gtdb_species_counter=:heptad_counter=MCP-38H--1||MCP-40H--2:lbd_counter=:name=N52577:ref_name_counter=])0.643:0.012205[&&NHX:Sample_counter=rhizpot1--1||rhizpot3--2||rhiztom2--1:Type_counter=capture--4:capture_class_counter=c__Bacilli--1||c__Clostridia--1||c__Gammaproteobacteria--2:capture_domain_counter=d__Bacteria--4:capture_family_counter=f__Burkholderiaceae--1||f__Enterobacteriaceae--1||f__Oscillospiraceae--1||f__Paenibacillaceae--1:capture_genus_counter=g__ER4--1||g__Enterobacter--1||g__Paenibacillus_Z--1||g__Pseudorhodoferax--1:capture_order_counter=o__Burkholderiales--1||o__Enterobacterales--1||o__Oscillospirales--1||o__Paenibacillales--1:capture_phylum_counter=p__Firmicutes--1||p__Firmicutes_A--1||p__Proteobacteria--2:capture_species_counter=s__ER4 sp015067435--1||s__Enterobacter cancerogenus--1||s__Paenibacillus_Z methanolicus--1||s__Pseudorhodoferax aquiterrae--1:gtdb_class_counter=:gtdb_domain_counter=:gtdb_family_counter=:gtdb_genus_counter=:gtdb_order_counter=:gtdb_phylum_counter=:gtdb_species_counter=:heptad_counter=MCP-38H--1||MCP-40H--3:lbd_counter=:name=N52578:ref_name_counter=])0.905:0.0494538[&&NHX:Sample_counter=rhizpot1--4||rhizpot3--3||rhiztom2--3:Type_counter=capture--10:besthit_avg=92.53333333333335:besthit_max=98.3:besthit_min=85.3:besthit_std=6.6229399312792605:besthit_sum=277.6:bitscore_avg=219.66666666666666:bitscore_max=261.0:bitscore_min=192.0:bitscore_std=36.473734842120756:bitscore_sum=659.0:capture_class_counter=c__Bacilli--1||c__Clostridia--1||c__Gammaproteobacteria--8:capture_domain_counter=d__Bacteria--10:capture_family_counter=f__Burkholderiaceae--5||f__Enterobacteriaceae--2||f__Oleiphilaceae--1||f__Oscillospiraceae--1||f__Paenibacillaceae--1:capture_genus_counter=g__Acidovorax--2||g__ER4--1||g__Enterobacter--1||g__Marinobacter--1||g__Massilia--1||g__Paenibacillus_Z--1||g__Pseudorhodoferax--1||g__Pulveribacter--1||g__UBA7405--1:capture_order_counter=o__Burkholderiales--5||o__Enterobacterales--2||o__Oscillospirales--1||o__Paenibacillales--1||o__Pseudomonadales--1:capture_phylum_counter=p__Firmicutes--1||p__Firmicutes_A--1||p__Proteobacteria--8:capture_species_counter=s__Acidovorax sp003058055--1||s__Acidovorax sp019219095--1||s__ER4 sp015067435--1||s__Enterobacter cancerogenus--1||s__Marinobacter sp014359475--1||s__Massilia sp003484545--1||s__Paenibacillus_Z methanolicus--1||s__Pseudorhodoferax aquiterrae--1||s__Pulveribacter sp002434305--1||s__UBA7405 sp000755535--1:evalue_avg=6.033355233333333e-64:evalue_max=1.81e-63:evalue_min=1.59e-89:evalue_std=1.0450020906427516e-63:evalue_sum=1.81000657e-63:gapopen_avg=0.6666666666666666:gapopen_max=1.0:gapopen_min=0.0:gapopen_std=0.5773502691896258:gapopen_sum=2.0:gtdb_class_counter=:gtdb_domain_counter=:gtdb_family_counter=:gtdb_genus_counter=:gtdb_order_counter=:gtdb_phylum_counter=:gtdb_species_counter=:heptad_counter=MCP-38H--1||MCP-40H--9:lbd_counter=:length_avg=137.0:length_max=177.0:length_min=117.0:length_std=34.64101615137755:length_sum=411.0:mismatch_avg=10.666666666666666:mismatch_max=24.0:mismatch_min=2.0:mismatch_std=11.718930554164631:mismatch_sum=32.0:name=N52579:qcovhsp_avg=99.73333333333333:qcovhsp_max=100.0:qcovhsp_min=99.2:qcovhsp_std=0.461880215351699:qcovhsp_sum=299.2:qend_avg=136.66666666666666:qend_max=177.0:qend_min=116.0:qend_std=34.93326972004386:qend_sum=410.0:qstart_avg=1.0:qstart_max=1.0:qstart_min=1.0:qstart_std=0.0:qstart_sum=3.0:ref_name_counter=RS_GCF_002752675.1_protein.faa_NZ_CP024608.1_6064@PF00015_full_PFAM.381.586--1||RS_GCF_900110275.1_protein.faa_NZ_FODC01000010.1_110@PF00015_full_PFAM.388.585--2:scovhsp_avg=68.06666666666668:scovhsp_max=85.4:scovhsp_min=59.4:scovhsp_std=15.011106998930273:scovhsp_sum=204.20000000000002:send_avg=139.66666666666666:send_max=182.0:send_min=118.0:send_std=36.665151483845435:send_sum=419.0:sstart_avg=4.333333333333333:sstart_max=8.0:sstart_min=2.0:sstart_std=3.214550253664318:sstart_sum=13.0])0.077:0.0101942[&&NHX:Sample_counter=rhizpot1--15||rhizpot2--4||rhizpot3--6||rhiztom1--2||rhiztom2--5||rhiztom3--10:Type_counter=capture--42:besthit_avg=89.46000000000001:besthit_max=98.4:besthit_min=67.6:besthit_std=9.949673361472728:besthit_sum=894.6:bitscore_avg=152.56:bitscore_max=261.0:bitscore_min=88.6:bitscore_std=61.46491682252568:bitscore_sum=1525.6:capture_class_counter=c__Alphaproteobacteria--4||c__Anaerolineae--1||c__Bacilli--3||c__Clostridia--3||c__Gammaproteobacteria--27||c__Geothermincolia--1||c__Magnetococcia--1||c__Myxococcia--1||c__Polyangia--1:capture_domain_counter=d__Bacteria--42:capture_family_counter=f__Azospirillaceae--3||f__Beijerinckiaceae--1||f__Burkholderiaceae--14||f__Chromatiaceae--1||f__Enterobacteriaceae--6||f__Fen-1088--1||f__Geothermincolaceae--1||f__Lachnospiraceae--1||f__Magnetaquicoccaceae--1||f__Myxococcaceae--1||f__Oleiphilaceae--1||f__Oscillospiraceae--1||f__Paenibacillaceae--3||f__Pseudomonadaceae--1||f__Rhodanobacteraceae--4||f__Ruminococcaceae--1||f__UBA4823--1:capture_genus_counter=g__Acidovorax--2||g__Archangium_A--1||g__Azospirillum--1||g__Bordetella--1||g__CAIQIV01--1||g__Cedecea--1||g__Cupriavidus--1||g__Dyella_A--4||g__ER4--1||g__Enterobacter--2||g__Fen-1118--1||g__Geothermincola_A--1||g__Imhoffiella--1||g__JAANAU01--1||g__Janthinobacterium--1||g__Marinobacter--1||g__Massilia--3||g__Methylobacterium--1||g__Noviherbaspirillum--1||g__Paenibacillus--1||g__Paenibacillus_Z--2||g__Pantoea--1||g__Paucimonas--2||g__Pseudomonas_E--1||g__Pseudorhodoferax--1||g__Pulveribacter--2||g__Ruminococcus_D--1||g__SIG336--1||g__Skermanella--2||g__UBA7405--2:capture_order_counter=o__Anaerolineales--1||o__Azospirillales--3||o__Burkholderiales--14||o__Chromatiales--1||o__Enterobacterales--6||o__Geothermincolales--1||o__Lachnospirales--1||o__Magnetococcales--1||o__Myxococcales--1||o__Oscillospirales--2||o__Paenibacillales--3||o__Palsa-1104_A--1||o__Pseudomonadales--2||o__Rhizobiales--1||o__Xanthomonadales--4:capture_phylum_counter=p__Actinobacteriota--1||p__Chloroflexota--1||p__Firmicutes--3||p__Firmicutes_A--3||p__Myxococcota--2||p__Proteobacteria--32:capture_species_counter=s__Acidovorax sp003058055--1||s__Acidovorax sp019219095--1||s__Archangium_A sp903905455--1||s__Azospirillum griseum--1||s__Bordetella sp002261355--1||s__CAIQIV01 sp903871905--1||s__Cedecea neteri_A--1||s__Cupriavidus sp004217045--1||s__Dyella_A ginsengisoli--4||s__ER4 sp015067435--1||s__Enterobacter cancerogenus--1||s__Enterobacter vonholyi--1||s__Fen-1118 sp016935975--1||s__Geothermincola_A secundus--1||s__Imhoffiella drewsii--1||s__JAANAU01 sp011089965--1||s__Janthinobacterium sp009208565--1||s__Marinobacter sp014359475--1||s__Massilia sp003484545--3||s__Methylobacterium aquaticum_C--1||s__Noviherbaspirillum sp004804275--1||s__Paenibacillus rhizoplanae--1||s__Paenibacillus_Z methanolicus--2||s__Pantoea stewartii--1||s__Paucimonas sp004114795--2||s__Pseudomonas_E fluorescens_BF--1||s__Pseudorhodoferax aquiterrae--1||s__Pulveribacter sp002434305--2||s__Ruminococcus_D sp017526445--1||s__SIG336 sp017477805--1||s__Skermanella aerolata--2||s__UBA7405 sp000755535--2:evalue_avg=2.3300020251487e-25:evalue_max=2.33e-24:evalue_min=1.59e-89:evalue_std=7.368106236630275e-25:evalue_sum=2.3300020251487e-24:gapopen_avg=0.3:gapopen_max=1.0:gapopen_min=0.0:gapopen_std=0.4830458915396479:gapopen_sum=3.0:gtdb_class_counter=:gtdb_domain_counter=:gtdb_family_counter=:gtdb_genus_counter=:gtdb_order_counter=:gtdb_phylum_counter=:gtdb_species_counter=:heptad_counter=MCP-24H--1||MCP-28H--1||MCP-38H--1||MCP-40H--37||MCP-44H--2:lbd_counter=:length_avg=98.8:length_max=177.0:length_min=58.0:length_std=43.481285885104896:length_sum=988.0:mismatch_avg=11.5:mismatch_max=33.0:mismatch_min=1.0:mismatch_std=12.96362432175337:mismatch_sum=115.0:name=N52580:qcovhsp_avg=99.62:qcovhsp_max=100.0:qcovhsp_min=97.0:qcovhsp_std=0.9542885657214313:qcovhsp_sum=996.2:qend_avg=99.2:qend_max=177.0:qend_min=58.0:qend_std=44.241257767935224:qend_sum=992.0:qstart_avg=1.5:qstart_max=6.0:qstart_min=1.0:qstart_std=1.5811388300841898:qstart_sum=15.0:ref_name_counter=GB_GCA_016719785.1_protein.faa_JADJYJ010000031.1_112@PF00015_full_PFAM.277.468--1||RS_GCF_002752675.1_protein.faa_NZ_CP024608.1_6064@PF00015_full_PFAM.381.586--1||RS_GCF_003416895.1_protein.faa_NZ_QVIO01000027.1_1@PF00015_full_PFAM.165.281--5||RS_GCF_011682145.1_protein.faa_NZ_WHJH01000007.1_56@PF00015_full_PFAM.394.587--1||RS_GCF_900110275.1_protein.faa_NZ_FODC01000010.1_110@PF00015_full_PFAM.388.585--2:scovhsp_avg=61.129999999999995:scovhsp_max=85.4:scovhsp_min=50.0:scovhsp_std=12.56706895907802:scovhsp_sum=611.3:send_avg=113.6:send_max=182.0:send_min=66.0:send_std=47.70790756724135:send_sum=1136.0:sstart_avg=16.1:sstart_max=75.0:sstart_min=2.0:sstart_std=21.62534521240194:sstart_sum=161.0])0:1.8e-08[&&NHX:Sample_counter=rhizpot1--15||rhizpot2--4||rhizpot3--6||rhiztom1--2||rhiztom2--5||rhiztom3--11:Type_counter=capture--43:besthit_avg=90.2909090909091:besthit_max=98.6:besthit_min=67.6:besthit_std=9.833153567951083:besthit_sum=993.2:bitscore_avg=150.05454545454543:bitscore_max=261.0:bitscore_min=88.6:bitscore_std=58.899853372251506:bitscore_sum=1650.6:capture_class_counter=c__Alphaproteobacteria--4||c__Anaerolineae--1||c__Bacilli--3||c__Clostridia--4||c__Gammaproteobacteria--27||c__Geothermincolia--1||c__Magnetococcia--1||c__Myxococcia--1||c__Polyangia--1:capture_domain_counter=d__Bacteria--43:capture_family_counter=f__Azospirillaceae--3||f__Beijerinckiaceae--1||f__Burkholderiaceae--14||f__Chromatiaceae--1||f__Enterobacteriaceae--6||f__Fen-1088--1||f__Geothermincolaceae--1||f__Lachnospiraceae--1||f__Magnetaquicoccaceae--1||f__Myxococcaceae--1||f__Oleiphilaceae--1||f__Oscillospiraceae--1||f__Paenibacillaceae--3||f__Pseudomonadaceae--1||f__Rhodanobacteraceae--4||f__Ruminococcaceae--2||f__UBA4823--1:capture_genus_counter=g__Acidovorax--2||g__Archangium_A--1||g__Azospirillum--1||g__Bordetella--1||g__CAIQIV01--1||g__Cedecea--1||g__Cupriavidus--1||g__Dyella_A--4||g__ER4--1||g__Enterobacter--2||g__Fen-1118--1||g__Geothermincola_A--1||g__Imhoffiella--1||g__JAANAU01--1||g__Janthinobacterium--1||g__Marinobacter--1||g__Massilia--3||g__Methylobacterium--1||g__Noviherbaspirillum--1||g__Paenibacillus--1||g__Paenibacillus_Z--2||g__Pantoea--1||g__Paucimonas--2||g__Pseudomonas_E--1||g__Pseudorhodoferax--1||g__Pulveribacter--2||g__Ruminococcus_D--2||g__SIG336--1||g__Skermanella--2||g__UBA7405--2:capture_order_counter=o__Anaerolineales--1||o__Azospirillales--3||o__Burkholderiales--14||o__Chromatiales--1||o__Enterobacterales--6||o__Geothermincolales--1||o__Lachnospirales--1||o__Magnetococcales--1||o__Myxococcales--1||o__Oscillospirales--3||o__Paenibacillales--3||o__Palsa-1104_A--1||o__Pseudomonadales--2||o__Rhizobiales--1||o__Xanthomonadales--4:capture_phylum_counter=p__Actinobacteriota--1||p__Chloroflexota--1||p__Firmicutes--3||p__Firmicutes_A--4||p__Myxococcota--2||p__Proteobacteria--32:capture_species_counter=s__Acidovorax sp003058055--1||s__Acidovorax sp019219095--1||s__Archangium_A sp903905455--1||s__Azospirillum griseum--1||s__Bordetella sp002261355--1||s__CAIQIV01 sp903871905--1||s__Cedecea neteri_A--1||s__Cupriavidus sp004217045--1||s__Dyella_A ginsengisoli--4||s__ER4 sp015067435--1||s__Enterobacter cancerogenus--1||s__Enterobacter vonholyi--1||s__Fen-1118 sp016935975--1||s__Geothermincola_A secundus--1||s__Imhoffiella drewsii--1||s__JAANAU01 sp011089965--1||s__Janthinobacterium sp009208565--1||s__Marinobacter sp014359475--1||s__Massilia sp003484545--3||s__Methylobacterium aquaticum_C--1||s__Noviherbaspirillum sp004804275--1||s__Paenibacillus rhizoplanae--1||s__Paenibacillus_Z methanolicus--2||s__Pantoea stewartii--1||s__Paucimonas sp004114795--2||s__Pseudomonas_E fluorescens_BF--1||s__Pseudorhodoferax aquiterrae--1||s__Pulveribacter sp002434305--2||s__Ruminococcus_D sp017526445--2||s__SIG336 sp017477805--1||s__Skermanella aerolata--2||s__UBA7405 sp000755535--2:evalue_avg=2.1181836592260964e-25:evalue_max=2.33e-24:evalue_min=1.59e-89:evalue_std=7.025213718059137e-25:evalue_sum=2.3300020251487063e-24:gapopen_avg=0.2727272727272727:gapopen_max=1.0:gapopen_min=0.0:gapopen_std=0.46709936649691375:gapopen_sum=3.0:gtdb_class_counter=:gtdb_domain_counter=:gtdb_family_counter=:gtdb_genus_counter=:gtdb_order_counter=:gtdb_phylum_counter=:gtdb_species_counter=:heptad_counter=MCP-24H--1||MCP-28H--1||MCP-38H--1||MCP-40H--38||MCP-44H--2:lbd_counter=:length_avg=96.0909090909091:length_max=177.0:length_min=58.0:length_std=42.2171873659403:length_sum=1057.0:mismatch_avg=10.545454545454545:mismatch_max=33.0:mismatch_min=1.0:mismatch_std=12.699319953159982:mismatch_sum=116.0:name=N52581:qcovhsp_avg=99.65454545454546:qcovhsp_max=100.0:qcovhsp_min=97.0:qcovhsp_std=0.9125389157330619:qcovhsp_sum=1096.2:qend_avg=96.45454545454545:qend_max=177.0:qend_min=58.0:qend_std=42.94732503046875:qend_sum=1061.0:qstart_avg=1.4545454545454546:qstart_max=6.0:qstart_min=1.0:qstart_std=1.5075567228888178:qstart_sum=16.0:ref_name_counter=GB_GCA_016719785.1_protein.faa_JADJYJ010000031.1_112@PF00015_full_PFAM.277.468--1||RS_GCF_002752675.1_protein.faa_NZ_CP024608.1_6064@PF00015_full_PFAM.381.586--1||RS_GCF_003416895.1_protein.faa_NZ_QVIO01000027.1_1@PF00015_full_PFAM.165.281--6||RS_GCF_011682145.1_protein.faa_NZ_WHJH01000007.1_56@PF00015_full_PFAM.394.587--1||RS_GCF_900110275.1_protein.faa_NZ_FODC01000010.1_110@PF00015_full_PFAM.388.585--2:scovhsp_avg=60.98181818181818:scovhsp_max=85.4:scovhsp_min=50.0:scovhsp_std=11.93229384333274:scovhsp_sum=670.8:send_avg=112.45454545454545:send_max=182.0:send_min=66.0:send_std=45.41885871829815:send_sum=1237.0:sstart_avg=17.636363636363637:sstart_max=75.0:sstart_min=2.0:sstart_std=21.138934350022126:sstart_sum=194.0])0.355:0.00538824[&&NHX:Sample_counter=rhizpot1--15||rhizpot2--4||rhizpot3--6||rhiztom1--2||rhiztom2--5||rhiztom3--12:Type_counter=capture--44:besthit_avg=90.74166666666667:besthit_max=98.6:besthit_min=67.6:besthit_std=9.504683853317541:besthit_sum=1088.9:bitscore_avg=150.38333333333333:bitscore_max=261.0:bitscore_min=88.6:bitscore_std=56.17035506278011:bitscore_sum=1804.6:capture_class_counter=c__Alphaproteobacteria--4||c__Anaerolineae--1||c__Bacilli--3||c__Clostridia--5||c__Gammaproteobacteria--27||c__Geothermincolia--1||c__Magnetococcia--1||c__Myxococcia--1||c__Polyangia--1:capture_domain_counter=d__Bacteria--44:capture_family_counter=f__Azospirillaceae--3||f__Beijerinckiaceae--1||f__Burkholderiaceae--14||f__Chromatiaceae--1||f__Enterobacteriaceae--6||f__Fen-1088--1||f__Geothermincolaceae--1||f__Lachnospiraceae--1||f__Magnetaquicoccaceae--1||f__Myxococcaceae--1||f__Oleiphilaceae--1||f__Oscillospiraceae--1||f__Paenibacillaceae--3||f__Pseudomonadaceae--1||f__Rhodanobacteraceae--4||f__Ruminococcaceae--3||f__UBA4823--1:capture_genus_counter=g__Acidovorax--2||g__Archangium_A--1||g__Azospirillum--1||g__Bordetella--1||g__CAIQIV01--1||g__Cedecea--1||g__Cupriavidus--1||g__Dyella_A--4||g__ER4--1||g__Enterobacter--2||g__Fen-1118--1||g__Geothermincola_A--1||g__Imhoffiella--1||g__JAANAU01--1||g__Janthinobacterium--1||g__Marinobacter--1||g__Massilia--3||g__Methylobacterium--1||g__Noviherbaspirillum--1||g__Paenibacillus--1||g__Paenibacillus_Z--2||g__Pantoea--1||g__Paucimonas--2||g__Pseudomonas_E--1||g__Pseudorhodoferax--1||g__Pulveribacter--2||g__Ruminococcus_D--3||g__SIG336--1||g__Skermanella--2||g__UBA7405--2:capture_order_counter=o__Anaerolineales--1||o__Azospirillales--3||o__Burkholderiales--14||o__Chromatiales--1||o__Enterobacterales--6||o__Geothermincolales--1||o__Lachnospirales--1||o__Magnetococcales--1||o__Myxococcales--1||o__Oscillospirales--4||o__Paenibacillales--3||o__Palsa-1104_A--1||o__Pseudomonadales--2||o__Rhizobiales--1||o__Xanthomonadales--4:capture_phylum_counter=p__Actinobacteriota--1||p__Chloroflexota--1||p__Firmicutes--3||p__Firmicutes_A--5||p__Myxococcota--2||p__Proteobacteria--32:capture_species_counter=s__Acidovorax sp003058055--1||s__Acidovorax sp019219095--1||s__Archangium_A sp903905455--1||s__Azospirillum griseum--1||s__Bordetella sp002261355--1||s__CAIQIV01 sp903871905--1||s__Cedecea neteri_A--1||s__Cupriavidus sp004217045--1||s__Dyella_A ginsengisoli--4||s__ER4 sp015067435--1||s__Enterobacter cancerogenus--1||s__Enterobacter vonholyi--1||s__Fen-1118 sp016935975--1||s__Geothermincola_A secundus--1||s__Imhoffiella drewsii--1||s__JAANAU01 sp011089965--1||s__Janthinobacterium sp009208565--1||s__Marinobacter sp014359475--1||s__Massilia sp003484545--3||s__Methylobacterium aquaticum_C--1||s__Noviherbaspirillum sp004804275--1||s__Paenibacillus rhizoplanae--1||s__Paenibacillus_Z methanolicus--2||s__Pantoea stewartii--1||s__Paucimonas sp004114795--2||s__Pseudomonas_E fluorescens_BF--1||s__Pseudorhodoferax aquiterrae--1||s__Pulveribacter sp002434305--2||s__Ruminococcus_D sp017526445--3||s__SIG336 sp017477805--1||s__Skermanella aerolata--2||s__UBA7405 sp000755535--2:evalue_avg=1.9416683542905885e-25:evalue_max=2.33e-24:evalue_min=1.59e-89:evalue_std=6.726130104597887e-25:evalue_sum=2.3300020251487063e-24:gapopen_avg=0.3333333333333333:gapopen_max=1.0:gapopen_min=0.0:gapopen_std=0.49236596391733095:gapopen_sum=4.0:gtdb_class_counter=:gtdb_domain_counter=:gtdb_family_counter=:gtdb_genus_counter=:gtdb_order_counter=:gtdb_phylum_counter=:gtdb_species_counter=:heptad_counter=MCP-24H--1||MCP-28H--1||MCP-38H--1||MCP-40H--39||MCP-44H--2:lbd_counter=:length_avg=95.75:length_max=177.0:length_min=58.0:length_std=40.2698285433287:length_sum=1149.0:mismatch_avg=9.916666666666666:mismatch_max=33.0:mismatch_min=1.0:mismatch_std=12.302685097411079:mismatch_sum=119.0:name=N52582:qcovhsp_avg=99.59166666666668:qcovhsp_max=100.0:qcovhsp_min=97.0:qcovhsp_std=0.8969223472350858:qcovhsp_sum=1195.1000000000001:qend_avg=96.0:qend_max=177.0:qend_min=58.0:qend_std=40.97893028463197:qend_sum=1152.0:qstart_avg=1.4166666666666667:qstart_max=6.0:qstart_min=1.0:qstart_std=1.4433756729740643:qstart_sum=17.0:ref_name_counter=GB_GCA_016719785.1_protein.faa_JADJYJ010000031.1_112@PF00015_full_PFAM.277.468--1||RS_GCF_002752675.1_protein.faa_NZ_CP024608.1_6064@PF00015_full_PFAM.381.586--1||RS_GCF_003416895.1_protein.faa_NZ_QVIO01000027.1_1@PF00015_full_PFAM.165.281--7||RS_GCF_011682145.1_protein.faa_NZ_WHJH01000007.1_56@PF00015_full_PFAM.394.587--1||RS_GCF_900110275.1_protein.faa_NZ_FODC01000010.1_110@PF00015_full_PFAM.388.585--2:scovhsp_avg=62.508333333333326:scovhsp_max=85.4:scovhsp_min=50.0:scovhsp_std=12.545876420223307:scovhsp_sum=750.0999999999999:send_avg=112.75:send_max=182.0:send_min=66.0:send_std=43.31727557956945:send_sum=1353.0:sstart_avg=18.25:sstart_max=75.0:sstart_min=2.0:sstart_std=20.266968199511243:sstart_sum=219.0])0.444:0.00436262[&&NHX:Sample_counter=rhizpot1--16||rhizpot2--4||rhizpot3--6||rhiztom1--2||rhiztom2--5||rhiztom3--12:Type_counter=capture--45:besthit_avg=91.1076923076923:besthit_max=98.6:besthit_min=67.6:besthit_std=9.195239849913428:besthit_sum=1184.3999999999999:bitscore_avg=153.58461538461538:bitscore_max=261.0:bitscore_min=88.6:bitscore_std=55.00372481559538:bitscore_sum=1996.6:capture_class_counter=c__Alphaproteobacteria--4||c__Anaerolineae--1||c__Bacilli--3||c__Clostridia--5||c__Gammaproteobacteria--28||c__Geothermincolia--1||c__Magnetococcia--1||c__Myxococcia--1||c__Polyangia--1:capture_domain_counter=d__Bacteria--45:capture_family_counter=f__Azospirillaceae--3||f__Beijerinckiaceae--1||f__Burkholderiaceae--14||f__Chromatiaceae--1||f__Enterobacteriaceae--7||f__Fen-1088--1||f__Geothermincolaceae--1||f__Lachnospiraceae--1||f__Magnetaquicoccaceae--1||f__Myxococcaceae--1||f__Oleiphilaceae--1||f__Oscillospiraceae--1||f__Paenibacillaceae--3||f__Pseudomonadaceae--1||f__Rhodanobacteraceae--4||f__Ruminococcaceae--3||f__UBA4823--1:capture_genus_counter=g__Acidovorax--2||g__Archangium_A--1||g__Azospirillum--1||g__Bordetella--1||g__CAIQIV01--1||g__Cedecea--1||g__Cupriavidus--1||g__Dyella_A--4||g__ER4--1||g__Enterobacter--2||g__Fen-1118--1||g__Geothermincola_A--1||g__Imhoffiella--1||g__JAANAU01--1||g__Janthinobacterium--1||g__Kluyvera--1||g__Marinobacter--1||g__Massilia--3||g__Methylobacterium--1||g__Noviherbaspirillum--1||g__Paenibacillus--1||g__Paenibacillus_Z--2||g__Pantoea--1||g__Paucimonas--2||g__Pseudomonas_E--1||g__Pseudorhodoferax--1||g__Pulveribacter--2||g__Ruminococcus_D--3||g__SIG336--1||g__Skermanella--2||g__UBA7405--2:capture_order_counter=o__Anaerolineales--1||o__Azospirillales--3||o__Burkholderiales--14||o__Chromatiales--1||o__Enterobacterales--7||o__Geothermincolales--1||o__Lachnospirales--1||o__Magnetococcales--1||o__Myxococcales--1||o__Oscillospirales--4||o__Paenibacillales--3||o__Palsa-1104_A--1||o__Pseudomonadales--2||o__Rhizobiales--1||o__Xanthomonadales--4:capture_phylum_counter=p__Actinobacteriota--1||p__Chloroflexota--1||p__Firmicutes--3||p__Firmicutes_A--5||p__Myxococcota--2||p__Proteobacteria--33:capture_species_counter=s__Acidovorax sp003058055--1||s__Acidovorax sp019219095--1||s__Archangium_A sp903905455--1||s__Azospirillum griseum--1||s__Bordetella sp002261355--1||s__CAIQIV01 sp903871905--1||s__Cedecea neteri_A--1||s__Cupriavidus sp004217045--1||s__Dyella_A ginsengisoli--4||s__ER4 sp015067435--1||s__Enterobacter cancerogenus--1||s__Enterobacter vonholyi--1||s__Fen-1118 sp016935975--1||s__Geothermincola_A secundus--1||s__Imhoffiella drewsii--1||s__JAANAU01 sp011089965--1||s__Janthinobacterium sp009208565--1||s__Kluyvera cryocrescens--1||s__Marinobacter sp014359475--1||s__Massilia sp003484545--3||s__Methylobacterium aquaticum_C--1||s__Noviherbaspirillum sp004804275--1||s__Paenibacillus rhizoplanae--1||s__Paenibacillus_Z methanolicus--2||s__Pantoea stewartii--1||s__Paucimonas sp004114795--2||s__Pseudomonas_E fluorescens_BF--1||s__Pseudorhodoferax aquiterrae--1||s__Pulveribacter sp002434305--2||s__Ruminococcus_D sp017526445--3||s__SIG336 sp017477805--1||s__Skermanella aerolata--2||s__UBA7405 sp000755535--2:evalue_avg=1.7923092501143894e-25:evalue_max=2.33e-24:evalue_min=1.59e-89:evalue_std=6.462256817963618e-25:evalue_sum=2.3300020251487063e-24:gapopen_avg=0.3076923076923077:gapopen_max=1.0:gapopen_min=0.0:gapopen_std=0.48038446141526137:gapopen_sum=4.0:gtdb_class_counter=:gtdb_domain_counter=:gtdb_family_counter=:gtdb_genus_counter=:gtdb_order_counter=:gtdb_phylum_counter=:gtdb_species_counter=:heptad_counter=MCP-24H--1||MCP-28H--1||MCP-38H--1||MCP-40H--40||MCP-44H--2:lbd_counter=:length_avg=97.0:length_max=177.0:length_min=58.0:length_std=38.817951173823346:length_sum=1261.0:mismatch_avg=9.538461538461538:mismatch_max=33.0:mismatch_min=1.0:mismatch_std=11.857595207400363:mismatch_sum=124.0:name=N52583:qcovhsp_avg=99.62307692307694:qcovhsp_max=100.0:qcovhsp_min=97.0:qcovhsp_std=0.866173429664296:qcovhsp_sum=1295.1000000000001:qend_avg=97.23076923076923:qend_max=177.0:qend_min=58.0:qend_std=39.484498743502385:qend_sum=1264.0:qstart_avg=1.3846153846153846:qstart_max=6.0:qstart_min=1.0:qstart_std=1.3867504905630725:qstart_sum=18.0:ref_name_counter=GB_GCA_016719785.1_protein.faa_JADJYJ010000031.1_112@PF00015_full_PFAM.277.468--1||RS_GCF_002752675.1_protein.faa_NZ_CP024608.1_6064@PF00015_full_PFAM.381.586--1||RS_GCF_003416895.1_protein.faa_NZ_QVIO01000027.1_1@PF00015_full_PFAM.165.281--7||RS_GCF_003416985.1_protein.faa_NZ_QVIN01000013.1_128@PF00015_full_PFAM.380.585--1||RS_GCF_011682145.1_protein.faa_NZ_WHJH01000007.1_56@PF00015_full_PFAM.394.587--1||RS_GCF_900110275.1_protein.faa_NZ_FODC01000010.1_110@PF00015_full_PFAM.388.585--2:scovhsp_avg=61.89999999999999:scovhsp_max=85.4:scovhsp_min=50.0:scovhsp_std=12.21037809952392:scovhsp_sum=804.6999999999999:send_avg=113.46153846153847:send_max=182.0:send_min=66.0:send_std=41.55240744051497:send_sum=1475.0:sstart_avg=17.692307692307693:sstart_max=75.0:sstart_min=2.0:sstart_std=19.508052249368784:sstart_sum=230.0])0.499:0.0128365[&&NHX:Sample_counter=rhizpot1--17||rhizpot2--5||rhizpot3--6||rhiztom1--2||rhiztom2--5||rhiztom3--12:Type_counter=GTDB--2||capture--47:besthit_avg=91.64999999999999:besthit_max=98.7:besthit_min=67.6:besthit_std=9.06453359146345:besthit_sum=1283.1:bitscore_avg=152.18571428571428:bitscore_max=261.0:bitscore_min=88.6:bitscore_std=53.104452328810034:bitscore_sum=2130.6:capture_class_counter=c__Alphaproteobacteria--4||c__Anaerolineae--1||c__Bacilli--3||c__Clostridia--5||c__Gammaproteobacteria--30||c__Geothermincolia--1||c__Magnetococcia--1||c__Myxococcia--1||c__Polyangia--1:capture_domain_counter=d__Bacteria--47:capture_family_counter=f__Azospirillaceae--3||f__Beijerinckiaceae--1||f__Burkholderiaceae--16||f__Chromatiaceae--1||f__Enterobacteriaceae--7||f__Fen-1088--1||f__Geothermincolaceae--1||f__Lachnospiraceae--1||f__Magnetaquicoccaceae--1||f__Myxococcaceae--1||f__Oleiphilaceae--1||f__Oscillospiraceae--1||f__Paenibacillaceae--3||f__Pseudomonadaceae--1||f__Rhodanobacteraceae--4||f__Ruminococcaceae--3||f__UBA4823--1:capture_genus_counter=g__Achromobacter--1||g__Acidovorax--2||g__Archangium_A--1||g__Azospirillum--1||g__Bordetella--1||g__CAIQIV01--1||g__Cedecea--1||g__Cupriavidus--1||g__Dyella_A--4||g__ER4--1||g__Enterobacter--2||g__Fen-1118--1||g__Geothermincola_A--1||g__Imhoffiella--1||g__JAANAU01--1||g__Janthinobacterium--1||g__Kluyvera--1||g__Marinobacter--1||g__Massilia--3||g__Methylobacterium--1||g__Noviherbaspirillum--1||g__Paenibacillus--1||g__Paenibacillus_Z--2||g__Pantoea--1||g__Paucimonas--2||g__Pseudomonas_E--1||g__Pseudorhodoferax--1||g__Pulveribacter--2||g__Ramlibacter--1||g__Ruminococcus_D--3||g__SIG336--1||g__Skermanella--2||g__UBA7405--2:capture_order_counter=o__Anaerolineales--1||o__Azospirillales--3||o__Burkholderiales--16||o__Chromatiales--1||o__Enterobacterales--7||o__Geothermincolales--1||o__Lachnospirales--1||o__Magnetococcales--1||o__Myxococcales--1||o__Oscillospirales--4||o__Paenibacillales--3||o__Palsa-1104_A--1||o__Pseudomonadales--2||o__Rhizobiales--1||o__Xanthomonadales--4:capture_phylum_counter=p__Actinobacteriota--1||p__Chloroflexota--1||p__Firmicutes--3||p__Firmicutes_A--5||p__Myxococcota--2||p__Proteobacteria--35:capture_species_counter=s__Achromobacter bronchisepticus_A--1||s__Acidovorax sp003058055--1||s__Acidovorax sp019219095--1||s__Archangium_A sp903905455--1||s__Azospirillum griseum--1||s__Bordetella sp002261355--1||s__CAIQIV01 sp903871905--1||s__Cedecea neteri_A--1||s__Cupriavidus sp004217045--1||s__Dyella_A ginsengisoli--4||s__ER4 sp015067435--1||s__Enterobacter cancerogenus--1||s__Enterobacter vonholyi--1||s__Fen-1118 sp016935975--1||s__Geothermincola_A secundus--1||s__Imhoffiella drewsii--1||s__JAANAU01 sp011089965--1||s__Janthinobacterium sp009208565--1||s__Kluyvera cryocrescens--1||s__Marinobacter sp014359475--1||s__Massilia sp003484545--3||s__Methylobacterium aquaticum_C--1||s__Noviherbaspirillum sp004804275--1||s__Paenibacillus rhizoplanae--1||s__Paenibacillus_Z methanolicus--2||s__Pantoea stewartii--1||s__Paucimonas sp004114795--2||s__Pseudomonas_E fluorescens_BF--1||s__Pseudorhodoferax aquiterrae--1||s__Pulveribacter sp002434305--2||s__Ramlibacter sp016641735--1||s__Ruminococcus_D sp017526445--3||s__SIG336 sp017477805--1||s__Skermanella aerolata--2||s__UBA7405 sp000755535--2:evalue_avg=1.6642871608205045e-25:evalue_max=2.33e-24:evalue_min=1.59e-89:evalue_std=6.2271865202204115e-25:evalue_sum=2.3300020251487063e-24:gapopen_avg=0.2857142857142857:gapopen_max=1.0:gapopen_min=0.0:gapopen_std=0.4688072309384954:gapopen_sum=4.0:gtdb_class_counter=c__Gammaproteobacteria--2:gtdb_domain_counter=d__Bacteria--2:gtdb_family_counter=f__Burkholderiaceae--2:gtdb_genus_counter=g__Noviherbaspirillum--2:gtdb_order_counter=o__Burkholderiales--2:gtdb_phylum_counter=p__Proteobacteria--2:gtdb_species_counter=s__Noviherbaspirillum galbum--1||s__Noviherbaspirillum sp004570315--1:heptad_counter=MCP-24H--1||MCP-28H--1||MCP-38H--1||MCP-40H--44||MCP-44H--2:lbd_counter=:lca_tree=g__Noviherbaspirillum:length_avg=95.57142857142857:length_max=177.0:length_min=58.0:length_std=37.67617955014157:length_sum=1338.0:mismatch_avg=8.928571428571429:mismatch_max=33.0:mismatch_min=1.0:mismatch_std=11.618713590346632:mismatch_sum=125.0:name=N52584:qcovhsp_avg=99.47142857142858:qcovhsp_max=100.0:qcovhsp_min=97.0:qcovhsp_std=1.007226635125131:qcovhsp_sum=1392.6000000000001:qend_avg=95.78571428571429:qend_max=177.0:qend_min=58.0:qend_std=38.31886173720672:qend_sum=1341.0:qstart_avg=1.3571428571428572:qstart_max=6.0:qstart_min=1.0:qstart_std=1.3363062095621216:qstart_sum=19.0:ref_name_counter=GB_GCA_016719785.1_protein.faa_JADJYJ010000031.1_112@PF00015_full_PFAM.277.468--1||RS_GCF_002752675.1_protein.faa_NZ_CP024608.1_6064@PF00015_full_PFAM.381.586--1||RS_GCF_003416895.1_protein.faa_NZ_QVIO01000027.1_1@PF00015_full_PFAM.165.281--8||RS_GCF_003416985.1_protein.faa_NZ_QVIN01000013.1_128@PF00015_full_PFAM.380.585--1||RS_GCF_011682145.1_protein.faa_NZ_WHJH01000007.1_56@PF00015_full_PFAM.394.587--1||RS_GCF_900110275.1_protein.faa_NZ_FODC01000010.1_110@PF00015_full_PFAM.388.585--2:scovhsp_avg=62.22142857142857:scovhsp_max=85.4:scovhsp_min=50.0:scovhsp_std=11.792838672518334:scovhsp_sum=871.0999999999999:send_avg=112.5:send_max=182.0:send_min=66.0:send_std=40.08404631808981:send_sum=1575.0:sstart_avg=18.142857142857142:sstart_max=75.0:sstart_min=2.0:sstart_std=18.81839175200336:sstart_sum=254.0],(((e6a29c38-200c-5ea8-b16f-c3f4336034c0_5@MCPsignal.108.213:0.0217949[&&NHX:Sample=rhizpot1:Type=capture:besthit=92.2:bitscore=174.0:capture_class=c__Gammaproteobacteria:capture_domain=d__Bacteria:capture_family=f__Burkholderiaceae:capture_genus=g__Pseudoduganella:capture_order=o__Burkholderiales:capture_phylum=p__Proteobacteria:capture_species=s__Pseudoduganella namucuonensis:evalue=1.73e-56:gapopen=0.0:heptad=MCP-40H:length=103.0:mismatch=8.0:qcovhsp=98.1:qend=105.0:qstart=3.0:ref_name=RS_GCF_002760655.1_protein.faa_NZ_PDOC01000006.1_111@PF00015_full_PFAM.397.585:scovhsp=54.8:send=170.0:sstart=68.0],(8753a339-34a4-4dd8-b2bd-7004046fe835_1@MCPsignal.95.221:0.013674[&&NHX:Sample=rhizpot1:Type=capture:besthit=95.2:bitscore=218.0:capture_class=c__Thermodesulfovibrionia:capture_domain=d__Bacteria:capture_family=f__DSMQ01:capture_genus=g__JACQXF01:capture_order=o__UBA6902:capture_phylum=p__Nitrospirota:capture_species=s__JACQXF01 sp016208855:evalue=1.85e-73:gapopen=0.0:heptad=MCP-40H:length=126.0:mismatch=6.0:qcovhsp=100.0:qend=126.0:qstart=1.0:ref_name=RS_GCF_002760655.1_protein.faa_NZ_PDOC01000006.1_111@PF00015_full_PFAM.397.585:scovhsp=67.0:send=170.0:sstart=45.0],(28c2306c-d7a6-4839-b877-5857c4b99d89_6@MCPsignal.82.222:0.00599656[&&NHX:Sample=rhizpot1:Type=capture:besthit=94.2:bitscore=236.0:capture_class=c__Thermodesulfovibrionia:capture_domain=d__Bacteria:capture_family=f__DSMQ01:capture_genus=g__JACQXF01:capture_order=o__UBA6902:capture_phylum=p__Nitrospirota:capture_species=s__JACQXF01 sp016208855:evalue=4.22e-80:gapopen=0.0:heptad=MCP-40H:length=139.0:mismatch=8.0:qcovhsp=99.3:qend=140.0:qstart=2.0:ref_name=RS_GCF_011682065.1_protein.faa_NZ_VUYU01000037.1_43@PF00015_full_PFAM.392.588:scovhsp=70.9:send=176.0:sstart=38.0],746cc2f3-e276-4775-8ca7-6fd02689ca7e_2@MCPsignal.74.221:5e-09[&&NHX:Sample=rhizpot1:Type=capture:besthit=94.3:bitscore=238.0:capture_class=c__Thermodesulfovibrionia:capture_domain=d__Bacteria:capture_family=f__DSMQ01:capture_genus=g__JACQXF01:capture_order=o__UBA6902:capture_phylum=p__Nitrospirota:capture_species=s__JACQXF01 sp016208855:evalue=4.82e-81:gapopen=0.0:heptad=MCP-40H:length=140.0:mismatch=8.0:qcovhsp=95.2:qend=147.0:qstart=8.0:ref_name=RS_GCF_011682065.1_protein.faa_NZ_VUYU01000037.1_43@PF00015_full_PFAM.392.588:scovhsp=71.4:send=176.0:sstart=37.0])0:5e-09[&&NHX:Sample_counter=rhizpot1--2:Type_counter=capture--2:besthit_avg=94.25:besthit_max=94.3:besthit_min=94.2:besthit_std=0.07071067811865074:besthit_sum=188.5:bitscore_avg=237.0:bitscore_max=238.0:bitscore_min=236.0:bitscore_std=1.4142135623730951:bitscore_sum=474.0:capture_class_counter=c__Thermodesulfovibrionia--2:capture_domain_counter=d__Bacteria--2:capture_family_counter=f__DSMQ01--2:capture_genus_counter=g__JACQXF01--2:capture_order_counter=o__UBA6902--2:capture_phylum_counter=p__Nitrospirota--2:capture_species_counter=s__JACQXF01 sp016208855--2:evalue_avg=2.3509999999999998e-80:evalue_max=4.22e-80:evalue_min=4.82e-81:evalue_std=2.6431651480753147e-80:evalue_sum=4.7019999999999996e-80:gapopen_avg=0.0:gapopen_max=0.0:gapopen_min=0.0:gapopen_std=0.0:gapopen_sum=0.0:gtdb_class_counter=:gtdb_domain_counter=:gtdb_family_counter=:gtdb_genus_counter=:gtdb_order_counter=:gtdb_phylum_counter=:gtdb_species_counter=:heptad_counter=MCP-40H--2:lbd_counter=:length_avg=139.5:length_max=140.0:length_min=139.0:length_std=0.7071067811865476:length_sum=279.0:mismatch_avg=8.0:mismatch_max=8.0:mismatch_min=8.0:mismatch_std=0.0:mismatch_sum=16.0:name=N52589:qcovhsp_avg=97.25:qcovhsp_max=99.3:qcovhsp_min=95.2:qcovhsp_std=2.899137802864841:qcovhsp_sum=194.5:qend_avg=143.5:qend_max=147.0:qend_min=140.0:qend_std=4.949747468305833:qend_sum=287.0:qstart_avg=5.0:qstart_max=8.0:qstart_min=2.0:qstart_std=4.242640687119285:qstart_sum=10.0:ref_name_counter=RS_GCF_011682065.1_protein.faa_NZ_VUYU01000037.1_43@PF00015_full_PFAM.392.588--2:scovhsp_avg=71.15:scovhsp_max=71.4:scovhsp_min=70.9:scovhsp_std=0.3535533905932738:scovhsp_sum=142.3:send_avg=176.0:send_max=176.0:send_min=176.0:send_std=0.0:send_sum=352.0:sstart_avg=37.5:sstart_max=38.0:sstart_min=37.0:sstart_std=0.7071067811865476:sstart_sum=75.0])0:5e-09[&&NHX:Sample_counter=rhizpot1--3:Type_counter=capture--3:besthit_avg=94.56666666666666:besthit_max=95.2:besthit_min=94.2:besthit_std=0.5507570547286116:besthit_sum=283.7:bitscore_avg=230.66666666666666:bitscore_max=238.0:bitscore_min=218.0:bitscore_std=11.015141094572204:bitscore_sum=692.0:capture_class_counter=c__Thermodesulfovibrionia--3:capture_domain_counter=d__Bacteria--3:capture_family_counter=f__DSMQ01--3:capture_genus_counter=g__JACQXF01--3:capture_order_counter=o__UBA6902--3:capture_phylum_counter=p__Nitrospirota--3:capture_species_counter=s__JACQXF01 sp016208855--3:evalue_avg=6.166668234e-74:evalue_max=1.85e-73:evalue_min=4.82e-81:evalue_std=1.0680978622657758e-73:evalue_sum=1.8500004702e-73:gapopen_avg=0.0:gapopen_max=0.0:gapopen_min=0.0:gapopen_std=0.0:gapopen_sum=0.0:gtdb_class_counter=:gtdb_domain_counter=:gtdb_family_counter=:gtdb_genus_counter=:gtdb_order_counter=:gtdb_phylum_counter=:gtdb_species_counter=:heptad_counter=MCP-40H--3:lbd_counter=:length_avg=135.0:length_max=140.0:length_min=126.0:length_std=7.810249675906654:length_sum=405.0:mismatch_avg=7.333333333333333:mismatch_max=8.0:mismatch_min=6.0:mismatch_std=1.1547005383792517:mismatch_sum=22.0:name=N52590:qcovhsp_avg=98.16666666666667:qcovhsp_max=100.0:qcovhsp_min=95.2:qcovhsp_std=2.5929391302792517:qcovhsp_sum=294.5:qend_avg=137.66666666666666:qend_max=147.0:qend_min=126.0:qend_std=10.692676621563626:qend_sum=413.0:qstart_avg=3.6666666666666665:qstart_max=8.0:qstart_min=1.0:qstart_std=3.785938897200183:qstart_sum=11.0:ref_name_counter=RS_GCF_002760655.1_protein.faa_NZ_PDOC01000006.1_111@PF00015_full_PFAM.397.585--1||RS_GCF_011682065.1_protein.faa_NZ_VUYU01000037.1_43@PF00015_full_PFAM.392.588--2:scovhsp_avg=69.76666666666667:scovhsp_max=71.4:scovhsp_min=67.0:scovhsp_std=2.4090108620206236:scovhsp_sum=209.3:send_avg=174.0:send_max=176.0:send_min=170.0:send_std=3.4641016151377544:send_sum=522.0:sstart_avg=40.0:sstart_max=45.0:sstart_min=37.0:sstart_std=4.358898943540674:sstart_sum=120.0])0.905:0.0445573[&&NHX:Sample_counter=rhizpot1--4:Type_counter=capture--4:besthit_avg=93.975:besthit_max=95.2:besthit_min=92.2:besthit_std=1.2658988901172157:besthit_sum=375.9:bitscore_avg=216.5:bitscore_max=238.0:bitscore_min=174.0:bitscore_std=29.726531359488725:bitscore_sum=866.0:capture_class_counter=c__Gammaproteobacteria--1||c__Thermodesulfovibrionia--3:capture_domain_counter=d__Bacteria--4:capture_family_counter=f__Burkholderiaceae--1||f__DSMQ01--3:capture_genus_counter=g__JACQXF01--3||g__Pseudoduganella--1:capture_order_counter=o__Burkholderiales--1||o__UBA6902--3:capture_phylum_counter=p__Nitrospirota--3||p__Proteobacteria--1:capture_species_counter=s__JACQXF01 sp016208855--3||s__Pseudoduganella namucuonensis--1:evalue_avg=4.325e-57:evalue_max=1.73e-56:evalue_min=4.82e-81:evalue_std=8.65e-57:evalue_sum=1.73e-56:gapopen_avg=0.0:gapopen_max=0.0:gapopen_min=0.0:gapopen_std=0.0:gapopen_sum=0.0:gtdb_class_counter=:gtdb_domain_counter=:gtdb_family_counter=:gtdb_genus_counter=:gtdb_order_counter=:gtdb_phylum_counter=:gtdb_species_counter=:heptad_counter=MCP-40H--4:lbd_counter=:length_avg=127.0:length_max=140.0:length_min=103.0:length_std=17.224014243685083:length_sum=508.0:mismatch_avg=7.5:mismatch_max=8.0:mismatch_min=6.0:mismatch_std=1.0:mismatch_sum=30.0:name=N52591:qcovhsp_avg=98.14999999999999:qcovhsp_max=100.0:qcovhsp_min=95.2:qcovhsp_std=2.1173883284209647:qcovhsp_sum=392.59999999999997:qend_avg=129.5:qend_max=147.0:qend_min=105.0:qend_std=18.520259177452136:qend_sum=518.0:qstart_avg=3.5:qstart_max=8.0:qstart_min=1.0:qstart_std=3.1091263510296048:qstart_sum=14.0:ref_name_counter=RS_GCF_002760655.1_protein.faa_NZ_PDOC01000006.1_111@PF00015_full_PFAM.397.585--2||RS_GCF_011682065.1_protein.faa_NZ_VUYU01000037.1_43@PF00015_full_PFAM.392.588--2:scovhsp_avg=66.025:scovhsp_max=71.4:scovhsp_min=54.8:scovhsp_std=7.73751682819926:scovhsp_sum=264.1:send_avg=173.0:send_max=176.0:send_min=170.0:send_std=3.4641016151377544:send_sum=692.0:sstart_avg=47.0:sstart_max=68.0:sstart_min=37.0:sstart_std=14.445299120013633:sstart_sum=188.0],(df49d19c-f0d4-4830-a62d-ee7d43aaa624_3@MCPsignal.261.384:0.00435966[&&NHX:Sample=rhizpot3:Type=capture:besthit=83.6:bitscore=187.0:capture_class=c__Vicinamibacteria:capture_domain=d__Bacteria:capture_family=f__JAGNNV01:capture_genus=g__JAGNNV01:capture_order=o__Fen-336:capture_phylum=p__Acidobacteriota:capture_species=s__JAGNNV01 sp016650185:evalue=1.71e-61:gapopen=0.0:heptad=MCP-40H:length=122.0:mismatch=20.0:qcovhsp=99.2:qend=123.0:qstart=2.0:ref_name=RS_GCF_002760655.1_protein.faa_NZ_PDOC01000006.1_111@PF00015_full_PFAM.397.585:scovhsp=64.9:send=169.0:sstart=48.0],49cfa7ce-69df-4c22-979f-b8e270c3b53d_1@MCPsignal.56.181:0.0163432[&&NHX:Sample=rhizpot3:Type=capture:besthit=81.5:bitscore=184.0:capture_class=c__Clostridia:capture_domain=d__Bacteria:capture_family=f__Lachnospiraceae:capture_genus=g__1XD8-76:capture_order=o__Lachnospirales:capture_phylum=p__Firmicutes_A:capture_species=s__1XD8-76 sp003611955:evalue=4.33e-60:gapopen=0.0:heptad=MCP-40H:length=124.0:mismatch=23.0:qcovhsp=99.2:qend=125.0:qstart=2.0:ref_name=RS_GCF_002760655.1_protein.faa_NZ_PDOC01000006.1_111@PF00015_full_PFAM.397.585:scovhsp=66.0:send=169.0:sstart=46.0])0.927:0.0356385[&&NHX:Sample_counter=rhizpot3--2:Type_counter=capture--2:besthit_avg=82.55:besthit_max=83.6:besthit_min=81.5:besthit_std=1.4849242404917458:besthit_sum=165.1:bitscore_avg=185.5:bitscore_max=187.0:bitscore_min=184.0:bitscore_std=2.1213203435596424:bitscore_sum=371.0:capture_class_counter=c__Clostridia--1||c__Vicinamibacteria--1:capture_domain_counter=d__Bacteria--2:capture_family_counter=f__JAGNNV01--1||f__Lachnospiraceae--1:capture_genus_counter=g__1XD8-76--1||g__JAGNNV01--1:capture_order_counter=o__Fen-336--1||o__Lachnospirales--1:capture_phylum_counter=p__Acidobacteriota--1||p__Firmicutes_A--1:capture_species_counter=s__1XD8-76 sp003611955--1||s__JAGNNV01 sp016650185--1:evalue_avg=2.2505e-60:evalue_max=4.33e-60:evalue_min=1.71e-61:evalue_std=2.940857102954851e-60:evalue_sum=4.501e-60:gapopen_avg=0.0:gapopen_max=0.0:gapopen_min=0.0:gapopen_std=0.0:gapopen_sum=0.0:gtdb_class_counter=:gtdb_domain_counter=:gtdb_family_counter=:gtdb_genus_counter=:gtdb_order_counter=:gtdb_phylum_counter=:gtdb_species_counter=:heptad_counter=MCP-40H--2:lbd_counter=:length_avg=123.0:length_max=124.0:length_min=122.0:length_std=1.4142135623730951:length_sum=246.0:mismatch_avg=21.5:mismatch_max=23.0:mismatch_min=20.0:mismatch_std=2.1213203435596424:mismatch_sum=43.0:name=N52594:qcovhsp_avg=99.2:qcovhsp_max=99.2:qcovhsp_min=99.2:qcovhsp_std=0.0:qcovhsp_sum=198.4:qend_avg=124.0:qend_max=125.0:qend_min=123.0:qend_std=1.4142135623730951:qend_sum=248.0:qstart_avg=2.0:qstart_max=2.0:qstart_min=2.0:qstart_std=0.0:qstart_sum=4.0:ref_name_counter=RS_GCF_002760655.1_protein.faa_NZ_PDOC01000006.1_111@PF00015_full_PFAM.397.585--2:scovhsp_avg=65.45:scovhsp_max=66.0:scovhsp_min=64.9:scovhsp_std=0.7778174593051983:scovhsp_sum=130.9:send_avg=169.0:send_max=169.0:send_min=169.0:send_std=0.0:send_sum=338.0:sstart_avg=47.0:sstart_max=48.0:sstart_min=46.0:sstart_std=1.4142135623730951:sstart_sum=94.0])0.74:0.022253[&&NHX:Sample_counter=rhizpot1--4||rhizpot3--2:Type_counter=capture--6:besthit_avg=90.16666666666667:besthit_max=95.2:besthit_min=81.5:besthit_std=6.017529947301192:besthit_sum=541.0:bitscore_avg=206.16666666666666:bitscore_max=238.0:bitscore_min=174.0:bitscore_std=28.060054644755535:bitscore_sum=1237.0:capture_class_counter=c__Clostridia--1||c__Gammaproteobacteria--1||c__Thermodesulfovibrionia--3||c__Vicinamibacteria--1:capture_domain_counter=d__Bacteria--6:capture_family_counter=f__Burkholderiaceae--1||f__DSMQ01--3||f__JAGNNV01--1||f__Lachnospiraceae--1:capture_genus_counter=g__1XD8-76--1||g__JACQXF01--3||g__JAGNNV01--1||g__Pseudoduganella--1:capture_order_counter=o__Burkholderiales--1||o__Fen-336--1||o__Lachnospirales--1||o__UBA6902--3:capture_phylum_counter=p__Acidobacteriota--1||p__Firmicutes_A--1||p__Nitrospirota--3||p__Proteobacteria--1:capture_species_counter=s__1XD8-76 sp003611955--1||s__JACQXF01 sp016208855--3||s__JAGNNV01 sp016650185--1||s__Pseudoduganella namucuonensis--1:evalue_avg=2.8840835e-57:evalue_max=1.73e-56:evalue_min=4.82e-81:evalue_std=7.062328128433392e-57:evalue_sum=1.7304501e-56:gapopen_avg=0.0:gapopen_max=0.0:gapopen_min=0.0:gapopen_std=0.0:gapopen_sum=0.0:gtdb_class_counter=:gtdb_domain_counter=:gtdb_family_counter=:gtdb_genus_counter=:gtdb_order_counter=:gtdb_phylum_counter=:gtdb_species_counter=:heptad_counter=MCP-40H--6:lbd_counter=:length_avg=125.66666666666667:length_max=140.0:length_min=103.0:length_std=13.515423288475528:length_sum=754.0:mismatch_avg=12.166666666666666:mismatch_max=23.0:mismatch_min=6.0:mismatch_std=7.332575718440736:mismatch_sum=73.0:name=N52595:qcovhsp_avg=98.5:qcovhsp_max=100.0:qcovhsp_min=95.2:qcovhsp_std=1.727425830535134:qcovhsp_sum=591.0:qend_avg=127.66666666666667:qend_max=147.0:qend_min=105.0:qend_std=14.637850479720944:qend_sum=766.0:qstart_avg=3.0:qstart_max=8.0:qstart_min=1.0:qstart_std=2.5298221281347035:qstart_sum=18.0:ref_name_counter=RS_GCF_002760655.1_protein.faa_NZ_PDOC01000006.1_111@PF00015_full_PFAM.397.585--4||RS_GCF_011682065.1_protein.faa_NZ_VUYU01000037.1_43@PF00015_full_PFAM.392.588--2:scovhsp_avg=65.83333333333333:scovhsp_max=71.4:scovhsp_min=54.8:scovhsp_std=6.0108790261214455:scovhsp_sum=395.0:send_avg=171.66666666666666:send_max=176.0:send_min=169.0:send_std=3.386246693120078:send_sum=1030.0:sstart_avg=47.0:sstart_max=68.0:sstart_min=37.0:sstart_std=11.20714058089752:sstart_sum=282.0],((((10b02537-d2b1-4db2-96ca-d531b5764746_2@MCPsignal.99.179:0.0330292[&&NHX:Sample=rhizpot2:Type=capture:capture_class=c__Alphaproteobacteria:capture_domain=d__Bacteria:capture_family=f__Xanthobacteraceae:capture_genus=g__Bradyrhizobium:capture_order=o__Rhizobiales:capture_phylum=p__Proteobacteria:capture_species=s__Bradyrhizobium sp002531575:heptad=MCP-40H],441139e3-3000-45bb-97c6-9f8be42ae94d_3@MCPsignal.75.170:5e-09[&&NHX:Sample=rhizpot1:Type=capture:capture_class=c__Alphaproteobacteria:capture_domain=d__Bacteria:capture_family=f__Stappiaceae:capture_genus=g__Pannonibacter:capture_order=o__Rhizobiales:capture_phylum=p__Proteobacteria:capture_species=s__Pannonibacter sp009915765:heptad=MCP-40H])0.95:0.0536951[&&NHX:Sample_counter=rhizpot1--1||rhizpot2--1:Type_counter=capture--2:capture_class_counter=c__Alphaproteobacteria--2:capture_domain_counter=d__Bacteria--2:capture_family_counter=f__Stappiaceae--1||f__Xanthobacteraceae--1:capture_genus_counter=g__Bradyrhizobium--1||g__Pannonibacter--1:capture_order_counter=o__Rhizobiales--2:capture_phylum_counter=p__Proteobacteria--2:capture_species_counter=s__Bradyrhizobium sp002531575--1||s__Pannonibacter sp009915765--1:gtdb_class_counter=:gtdb_domain_counter=:gtdb_family_counter=:gtdb_genus_counter=:gtdb_order_counter=:gtdb_phylum_counter=:gtdb_species_counter=:heptad_counter=MCP-40H--2:lbd_counter=:name=N52598:ref_name_counter=],((3cc40c3a-91a1-4eb4-9e0d-2320d46dc801_2@MCPsignal.232.304:0.0197925[&&NHX:Sample=rhizpot1:Type=capture:capture_class=c__Gammaproteobacteria:capture_domain=d__Bacteria:capture_family=f__Pseudomonadaceae:capture_genus=g__Pseudomonas_A:capture_order=o__Pseudomonadales:capture_phylum=p__Proteobacteria:capture_species=s__Pseudomonas_A lopnurensis:heptad=MCP-40H],(16520582-16ed-45cb-92fd-e516e6dde37c_6@MCPsignal.227.299:5e-09[&&NHX:Sample=rhizpot1:Type=capture:capture_class=c__Gammaproteobacteria:capture_domain=d__Bacteria:capture_family=f__Burkholderiaceae:capture_genus=g__Acidovorax:capture_order=o__Burkholderiales:capture_phylum=p__Proteobacteria:capture_species=s__Acidovorax sp004210805:heptad=MCP-40H],12a73df3-20ee-4d47-9bfe-83375c651e71_2@MCPsignal.61.206:5e-09[&&NHX:Sample=rhizpot1:Type=capture:besthit=93.3:bitscore=239.0:capture_class=c__Gammaproteobacteria:capture_domain=d__Bacteria:capture_family=f__Burkholderiaceae:capture_genus=g__Pulveribacter:capture_order=o__Burkholderiales:capture_phylum=p__Proteobacteria:capture_species=s__Pulveribacter suum:evalue=2.83e-81:gapopen=2.0:heptad=MCP-44H:length=149.0:mismatch=6.0:qcovhsp=100.0:qend=145.0:qstart=1.0:ref_name=RS_GCF_011682145.1_protein.faa_NZ_WHJH01000007.1_56@PF00015_full_PFAM.394.587:scovhsp=77.2:send=174.0:sstart=26.0])0.986:0.0582236[&&NHX:Sample_counter=rhizpot1--2:Type_counter=capture--2:besthit_avg=93.3:besthit_max=93.3:besthit_min=93.3:besthit_std=0:besthit_sum=93.3:bitscore_avg=239.0:bitscore_max=239.0:bitscore_min=239.0:bitscore_std=0:bitscore_sum=239.0:capture_class_counter=c__Gammaproteobacteria--2:capture_domain_counter=d__Bacteria--2:capture_family_counter=f__Burkholderiaceae--2:capture_genus_counter=g__Acidovorax--1||g__Pulveribacter--1:capture_order_counter=o__Burkholderiales--2:capture_phylum_counter=p__Proteobacteria--2:capture_species_counter=s__Acidovorax sp004210805--1||s__Pulveribacter suum--1:evalue_avg=2.83e-81:evalue_max=2.83e-81:evalue_min=2.83e-81:evalue_std=0:evalue_sum=2.83e-81:gapopen_avg=2.0:gapopen_max=2.0:gapopen_min=2.0:gapopen_std=0:gapopen_sum=2.0:gtdb_class_counter=:gtdb_domain_counter=:gtdb_family_counter=:gtdb_genus_counter=:gtdb_order_counter=:gtdb_phylum_counter=:gtdb_species_counter=:heptad_counter=MCP-40H--1||MCP-44H--1:lbd_counter=:length_avg=149.0:length_max=149.0:length_min=149.0:length_std=0:length_sum=149.0:mismatch_avg=6.0:mismatch_max=6.0:mismatch_min=6.0:mismatch_std=0:mismatch_sum=6.0:name=N52602:qcovhsp_avg=100.0:qcovhsp_max=100.0:qcovhsp_min=100.0:qcovhsp_std=0:qcovhsp_sum=100.0:qend_avg=145.0:qend_max=145.0:qend_min=145.0:qend_std=0:qend_sum=145.0:qstart_avg=1.0:qstart_max=1.0:qstart_min=1.0:qstart_std=0:qstart_sum=1.0:ref_name_counter=RS_GCF_011682145.1_protein.faa_NZ_WHJH01000007.1_56@PF00015_full_PFAM.394.587--1:scovhsp_avg=77.2:scovhsp_max=77.2:scovhsp_min=77.2:scovhsp_std=0:scovhsp_sum=77.2:send_avg=174.0:send_max=174.0:send_min=174.0:send_std=0:send_sum=174.0:sstart_avg=26.0:sstart_max=26.0:sstart_min=26.0:sstart_std=0:sstart_sum=26.0])0.714:0.0093225[&&NHX:Sample_counter=rhizpot1--3:Type_counter=capture--3:besthit_avg=93.3:besthit_max=93.3:besthit_min=93.3:besthit_std=0:besthit_sum=93.3:bitscore_avg=239.0:bitscore_max=239.0:bitscore_min=239.0:bitscore_std=0:bitscore_sum=239.0:capture_class_counter=c__Gammaproteobacteria--3:capture_domain_counter=d__Bacteria--3:capture_family_counter=f__Burkholderiaceae--2||f__Pseudomonadaceae--1:capture_genus_counter=g__Acidovorax--1||g__Pseudomonas_A--1||g__Pulveribacter--1:capture_order_counter=o__Burkholderiales--2||o__Pseudomonadales--1:capture_phylum_counter=p__Proteobacteria--3:capture_species_counter=s__Acidovorax sp004210805--1||s__Pseudomonas_A lopnurensis--1||s__Pulveribacter suum--1:evalue_avg=2.83e-81:evalue_max=2.83e-81:evalue_min=2.83e-81:evalue_std=0:evalue_sum=2.83e-81:gapopen_avg=2.0:gapopen_max=2.0:gapopen_min=2.0:gapopen_std=0:gapopen_sum=2.0:gtdb_class_counter=:gtdb_domain_counter=:gtdb_family_counter=:gtdb_genus_counter=:gtdb_order_counter=:gtdb_phylum_counter=:gtdb_species_counter=:heptad_counter=MCP-40H--2||MCP-44H--1:lbd_counter=:length_avg=149.0:length_max=149.0:length_min=149.0:length_std=0:length_sum=149.0:mismatch_avg=6.0:mismatch_max=6.0:mismatch_min=6.0:mismatch_std=0:mismatch_sum=6.0:name=N52603:qcovhsp_avg=100.0:qcovhsp_max=100.0:qcovhsp_min=100.0:qcovhsp_std=0:qcovhsp_sum=100.0:qend_avg=145.0:qend_max=145.0:qend_min=145.0:qend_std=0:qend_sum=145.0:qstart_avg=1.0:qstart_max=1.0:qstart_min=1.0:qstart_std=0:qstart_sum=1.0:ref_name_counter=RS_GCF_011682145.1_protein.faa_NZ_WHJH01000007.1_56@PF00015_full_PFAM.394.587--1:scovhsp_avg=77.2:scovhsp_max=77.2:scovhsp_min=77.2:scovhsp_std=0:scovhsp_sum=77.2:send_avg=174.0:send_max=174.0:send_min=174.0:send_std=0:send_sum=174.0:sstart_avg=26.0:sstart_max=26.0:sstart_min=26.0:sstart_std=0:sstart_sum=26.0],52aa2089-dc0d-4b8f-9e11-1e920633cbb2_3@MCPsignal.189.296:0.0695117[&&NHX:Sample=rhizpot1:Type=capture:besthit=91.7:bitscore=175.0:capture_class=c__Gammaproteobacteria:capture_domain=d__Bacteria:capture_family=f__Pseudomonadaceae:capture_genus=g__Pseudomonas_B:capture_order=o__Pseudomonadales:capture_phylum=p__Proteobacteria:capture_species=s__Pseudomonas_B rhizoryzae:evalue=1.55e-56:gapopen=1.0:heptad=MCP-40H:length=108.0:mismatch=8.0:qcovhsp=100.0:qend=107.0:qstart=1.0:ref_name=RS_GCF_900129765.1_protein.faa_NZ_FQWU01000002.1_894@PF00015_full_PFAM.371.587:scovhsp=50.0:send=125.0:sstart=18.0])0.869:0.023675[&&NHX:Sample_counter=rhizpot1--4:Type_counter=capture--4:besthit_avg=92.5:besthit_max=93.3:besthit_min=91.7:besthit_std=1.131370849898472:besthit_sum=185.0:bitscore_avg=207.0:bitscore_max=239.0:bitscore_min=175.0:bitscore_std=45.254833995939045:bitscore_sum=414.0:capture_class_counter=c__Gammaproteobacteria--4:capture_domain_counter=d__Bacteria--4:capture_family_counter=f__Burkholderiaceae--2||f__Pseudomonadaceae--2:capture_genus_counter=g__Acidovorax--1||g__Pseudomonas_A--1||g__Pseudomonas_B--1||g__Pulveribacter--1:capture_order_counter=o__Burkholderiales--2||o__Pseudomonadales--2:capture_phylum_counter=p__Proteobacteria--4:capture_species_counter=s__Acidovorax sp004210805--1||s__Pseudomonas_A lopnurensis--1||s__Pseudomonas_B rhizoryzae--1||s__Pulveribacter suum--1:evalue_avg=7.75e-57:evalue_max=1.55e-56:evalue_min=2.83e-81:evalue_std=1.0960155108391486e-56:evalue_sum=1.55e-56:gapopen_avg=1.5:gapopen_max=2.0:gapopen_min=1.0:gapopen_std=0.7071067811865476:gapopen_sum=3.0:gtdb_class_counter=:gtdb_domain_counter=:gtdb_family_counter=:gtdb_genus_counter=:gtdb_order_counter=:gtdb_phylum_counter=:gtdb_species_counter=:heptad_counter=MCP-40H--3||MCP-44H--1:lbd_counter=:length_avg=128.5:length_max=149.0:length_min=108.0:length_std=28.991378028648448:length_sum=257.0:mismatch_avg=7.0:mismatch_max=8.0:mismatch_min=6.0:mismatch_std=1.4142135623730951:mismatch_sum=14.0:name=N52605:qcovhsp_avg=100.0:qcovhsp_max=100.0:qcovhsp_min=100.0:qcovhsp_std=0.0:qcovhsp_sum=200.0:qend_avg=126.0:qend_max=145.0:qend_min=107.0:qend_std=26.870057685088806:qend_sum=252.0:qstart_avg=1.0:qstart_max=1.0:qstart_min=1.0:qstart_std=0.0:qstart_sum=2.0:ref_name_counter=RS_GCF_011682145.1_protein.faa_NZ_WHJH01000007.1_56@PF00015_full_PFAM.394.587--1||RS_GCF_900129765.1_protein.faa_NZ_FQWU01000002.1_894@PF00015_full_PFAM.371.587--1:scovhsp_avg=63.6:scovhsp_max=77.2:scovhsp_min=50.0:scovhsp_std=19.233304448274094:scovhsp_sum=127.2:send_avg=149.5:send_max=174.0:send_min=125.0:send_std=34.64823227814083:send_sum=299.0:sstart_avg=22.0:sstart_max=26.0:sstart_min=18.0:sstart_std=5.656854249492381:sstart_sum=44.0])0:5e-09[&&NHX:Sample_counter=rhizpot1--5||rhizpot2--1:Type_counter=capture--6:besthit_avg=92.5:besthit_max=93.3:besthit_min=91.7:besthit_std=1.131370849898472:besthit_sum=185.0:bitscore_avg=207.0:bitscore_max=239.0:bitscore_min=175.0:bitscore_std=45.254833995939045:bitscore_sum=414.0:capture_class_counter=c__Alphaproteobacteria--2||c__Gammaproteobacteria--4:capture_domain_counter=d__Bacteria--6:capture_family_counter=f__Burkholderiaceae--2||f__Pseudomonadaceae--2||f__Stappiaceae--1||f__Xanthobacteraceae--1:capture_genus_counter=g__Acidovorax--1||g__Bradyrhizobium--1||g__Pannonibacter--1||g__Pseudomonas_A--1||g__Pseudomonas_B--1||g__Pulveribacter--1:capture_order_counter=o__Burkholderiales--2||o__Pseudomonadales--2||o__Rhizobiales--2:capture_phylum_counter=p__Proteobacteria--6:capture_species_counter=s__Acidovorax sp004210805--1||s__Bradyrhizobium sp002531575--1||s__Pannonibacter sp009915765--1||s__Pseudomonas_A lopnurensis--1||s__Pseudomonas_B rhizoryzae--1||s__Pulveribacter suum--1:evalue_avg=7.75e-57:evalue_max=1.55e-56:evalue_min=2.83e-81:evalue_std=1.0960155108391486e-56:evalue_sum=1.55e-56:gapopen_avg=1.5:gapopen_max=2.0:gapopen_min=1.0:gapopen_std=0.7071067811865476:gapopen_sum=3.0:gtdb_class_counter=:gtdb_domain_counter=:gtdb_family_counter=:gtdb_genus_counter=:gtdb_order_counter=:gtdb_phylum_counter=:gtdb_species_counter=:heptad_counter=MCP-40H--5||MCP-44H--1:lbd_counter=:length_avg=128.5:length_max=149.0:length_min=108.0:length_std=28.991378028648448:length_sum=257.0:mismatch_avg=7.0:mismatch_max=8.0:mismatch_min=6.0:mismatch_std=1.4142135623730951:mismatch_sum=14.0:name=N52606:qcovhsp_avg=100.0:qcovhsp_max=100.0:qcovhsp_min=100.0:qcovhsp_std=0.0:qcovhsp_sum=200.0:qend_avg=126.0:qend_max=145.0:qend_min=107.0:qend_std=26.870057685088806:qend_sum=252.0:qstart_avg=1.0:qstart_max=1.0:qstart_min=1.0:qstart_std=0.0:qstart_sum=2.0:ref_name_counter=RS_GCF_011682145.1_protein.faa_NZ_WHJH01000007.1_56@PF00015_full_PFAM.394.587--1||RS_GCF_900129765.1_protein.faa_NZ_FQWU01000002.1_894@PF00015_full_PFAM.371.587--1:scovhsp_avg=63.6:scovhsp_max=77.2:scovhsp_min=50.0:scovhsp_std=19.233304448274094:scovhsp_sum=127.2:send_avg=149.5:send_max=174.0:send_min=125.0:send_std=34.64823227814083:send_sum=299.0:sstart_avg=22.0:sstart_max=26.0:sstart_min=18.0:sstart_std=5.656854249492381:sstart_sum=44.0],(((8222e792-8ef5-497b-8cb3-94e08583cf72_5@MCPsignal.172.242:0.00939347[&&NHX:Sample=rhiztom3:Type=capture:capture_class=c__SURF-8:capture_domain=d__Bacteria:capture_family=f__SURF-8:capture_genus=g__SURF-8:capture_order=o__SURF-8:capture_phylum=p__Myxococcota:capture_species=s__SURF-8 sp003598065:heptad=MCP-40H],215220fa-d1c7-513a-ba0b-1ee99a32c29e_5@MCPsignal.270.349:5e-09[&&NHX:Sample=rhiztom3:Type=capture:capture_class=c__Gammaproteobacteria:capture_domain=d__Bacteria:capture_family=f__Burkholderiaceae:capture_genus=g__Azohydromonas:capture_order=o__Burkholderiales:capture_phylum=p__Proteobacteria:capture_species=s__Azohydromonas caseinilytica:heptad=MCP-40H])0.877:0.0438041[&&NHX:Sample_counter=rhiztom3--2:Type_counter=capture--2:capture_class_counter=c__Gammaproteobacteria--1||c__SURF-8--1:capture_domain_counter=d__Bacteria--2:capture_family_counter=f__Burkholderiaceae--1||f__SURF-8--1:capture_genus_counter=g__Azohydromonas--1||g__SURF-8--1:capture_order_counter=o__Burkholderiales--1||o__SURF-8--1:capture_phylum_counter=p__Myxococcota--1||p__Proteobacteria--1:capture_species_counter=s__Azohydromonas caseinilytica--1||s__SURF-8 sp003598065--1:gtdb_class_counter=:gtdb_domain_counter=:gtdb_family_counter=:gtdb_genus_counter=:gtdb_order_counter=:gtdb_phylum_counter=:gtdb_species_counter=:heptad_counter=MCP-40H--2:lbd_counter=:name=N52609:ref_name_counter=],0e00ad97-c3ba-48cb-bdf3-f20878503f68_2@MCPsignal.203.282:0.0400048[&&NHX:Sample=rhizpot1:Type=capture:capture_class=c__Gammaproteobacteria:capture_domain=d__Bacteria:capture_family=f__Enterobacteriaceae:capture_genus=g__Pantoea:capture_order=o__Enterobacterales:capture_phylum=p__Proteobacteria:capture_species=s__Pantoea septica:heptad=MCP-40H])0.767:0.0110716[&&NHX:Sample_counter=rhizpot1--1||rhiztom3--2:Type_counter=capture--3:capture_class_counter=c__Gammaproteobacteria--2||c__SURF-8--1:capture_domain_counter=d__Bacteria--3:capture_family_counter=f__Burkholderiaceae--1||f__Enterobacteriaceae--1||f__SURF-8--1:capture_genus_counter=g__Azohydromonas--1||g__Pantoea--1||g__SURF-8--1:capture_order_counter=o__Burkholderiales--1||o__Enterobacterales--1||o__SURF-8--1:capture_phylum_counter=p__Myxococcota--1||p__Proteobacteria--2:capture_species_counter=s__Azohydromonas caseinilytica--1||s__Pantoea septica--1||s__SURF-8 sp003598065--1:gtdb_class_counter=:gtdb_domain_counter=:gtdb_family_counter=:gtdb_genus_counter=:gtdb_order_counter=:gtdb_phylum_counter=:gtdb_species_counter=:heptad_counter=MCP-40H--3:lbd_counter=:name=N52611:ref_name_counter=],(741a6e4c-0560-4f34-a070-f5365d6ba171_4@MCPsignal.27.98:0.00925845[&&NHX:Sample=rhizpot3:Type=capture:capture_class=c__Gammaproteobacteria:capture_domain=d__Bacteria:capture_family=f__Chromobacteriaceae:capture_genus=g__Paludibacterium:capture_order=o__Burkholderiales:capture_phylum=p__Proteobacteria:capture_species=s__Paludibacterium sp019232825:heptad=MCP-40H],((47c36c6c-39f8-4c76-a4ac-85583eba55f1_6@MCPsignal.29.100:0.00964074[&&NHX:Sample=rhizpot3:Type=capture:capture_class=c__Gammaproteobacteria:capture_domain=d__Bacteria:capture_family=f__Chromobacteriaceae:capture_genus=g__Paludibacterium:capture_order=o__Burkholderiales:capture_phylum=p__Proteobacteria:capture_species=s__Paludibacterium sp019232825:heptad=MCP-40H],4cfe4f1c-a8ca-4ad2-bf01-1c8f3d61693b_4@MCPsignal.92.164:5e-09[&&NHX:Sample=rhizpot1:Type=capture:capture_class=c__Gammaproteobacteria:capture_domain=d__Bacteria:capture_family=f__Nevskiaceae:capture_genus=g__JACPFV01:capture_order=o__Nevskiales:capture_phylum=p__Proteobacteria:capture_species=s__JACPFV01 sp016182805:heptad=MCP-40H])0.684:0.00918481[&&NHX:Sample_counter=rhizpot1--1||rhizpot3--1:Type_counter=capture--2:capture_class_counter=c__Gammaproteobacteria--2:capture_domain_counter=d__Bacteria--2:capture_family_counter=f__Chromobacteriaceae--1||f__Nevskiaceae--1:capture_genus_counter=g__JACPFV01--1||g__Paludibacterium--1:capture_order_counter=o__Burkholderiales--1||o__Nevskiales--1:capture_phylum_counter=p__Proteobacteria--2:capture_species_counter=s__JACPFV01 sp016182805--1||s__Paludibacterium sp019232825--1:gtdb_class_counter=:gtdb_domain_counter=:gtdb_family_counter=:gtdb_genus_counter=:gtdb_order_counter=:gtdb_phylum_counter=:gtdb_species_counter=:heptad_counter=MCP-40H--2:lbd_counter=:name=N52615:ref_name_counter=],3831c22b-5226-5152-a226-de053e852b28_1@MCPsignal.97.276:0.0130638[&&NHX:Sample=rhizpot1:Type=capture:besthit=95.0:bitscore=295.0:capture_class=c__Gammaproteobacteria:capture_domain=d__Bacteria:capture_family=f__Burkholderiaceae:capture_genus=g__Aquabacterium_A:capture_order=o__Burkholderiales:capture_phylum=p__Proteobacteria:capture_species=s__Aquabacterium_A sp002198735:evalue=1e-102:gapopen=0.0:heptad=MCP-40H:length=179.0:mismatch=9.0:qcovhsp=100.0:qend=179.0:qstart=1.0:ref_name=RS_GCF_900129765.1_protein.faa_NZ_FQWU01000002.1_894@PF00015_full_PFAM.371.587:scovhsp=82.9:send=196.0:sstart=18.0])0:5e-09[&&NHX:Sample_counter=rhizpot1--2||rhizpot3--1:Type_counter=capture--3:besthit_avg=95.0:besthit_max=95.0:besthit_min=95.0:besthit_std=0:besthit_sum=95.0:bitscore_avg=295.0:bitscore_max=295.0:bitscore_min=295.0:bitscore_std=0:bitscore_sum=295.0:capture_class_counter=c__Gammaproteobacteria--3:capture_domain_counter=d__Bacteria--3:capture_family_counter=f__Burkholderiaceae--1||f__Chromobacteriaceae--1||f__Nevskiaceae--1:capture_genus_counter=g__Aquabacterium_A--1||g__JACPFV01--1||g__Paludibacterium--1:capture_order_counter=o__Burkholderiales--2||o__Nevskiales--1:capture_phylum_counter=p__Proteobacteria--3:capture_species_counter=s__Aquabacterium_A sp002198735--1||s__JACPFV01 sp016182805--1||s__Paludibacterium sp019232825--1:evalue_avg=1e-102:evalue_max=1e-102:evalue_min=1e-102:evalue_std=0:evalue_sum=1e-102:gapopen_avg=0.0:gapopen_max=0.0:gapopen_min=0.0:gapopen_std=0:gapopen_sum=0.0:gtdb_class_counter=:gtdb_domain_counter=:gtdb_family_counter=:gtdb_genus_counter=:gtdb_order_counter=:gtdb_phylum_counter=:gtdb_species_counter=:heptad_counter=MCP-40H--3:lbd_counter=:length_avg=179.0:length_max=179.0:length_min=179.0:length_std=0:length_sum=179.0:mismatch_avg=9.0:mismatch_max=9.0:mismatch_min=9.0:mismatch_std=0:mismatch_sum=9.0:name=N52617:qcovhsp_avg=100.0:qcovhsp_max=100.0:qcovhsp_min=100.0:qcovhsp_std=0:qcovhsp_sum=100.0:qend_avg=179.0:qend_max=179.0:qend_min=179.0:qend_std=0:qend_sum=179.0:qstart_avg=1.0:qstart_max=1.0:qstart_min=1.0:qstart_std=0:qstart_sum=1.0:ref_name_counter=RS_GCF_900129765.1_protein.faa_NZ_FQWU01000002.1_894@PF00015_full_PFAM.371.587--1:scovhsp_avg=82.9:scovhsp_max=82.9:scovhsp_min=82.9:scovhsp_std=0:scovhsp_sum=82.9:send_avg=196.0:send_max=196.0:send_min=196.0:send_std=0:send_sum=196.0:sstart_avg=18.0:sstart_max=18.0:sstart_min=18.0:sstart_std=0:sstart_sum=18.0])0.218:0.0130439[&&NHX:Sample_counter=rhizpot1--2||rhizpot3--2:Type_counter=capture--4:besthit_avg=95.0:besthit_max=95.0:besthit_min=95.0:besthit_std=0:besthit_sum=95.0:bitscore_avg=295.0:bitscore_max=295.0:bitscore_min=295.0:bitscore_std=0:bitscore_sum=295.0:capture_class_counter=c__Gammaproteobacteria--4:capture_domain_counter=d__Bacteria--4:capture_family_counter=f__Burkholderiaceae--1||f__Chromobacteriaceae--2||f__Nevskiaceae--1:capture_genus_counter=g__Aquabacterium_A--1||g__JACPFV01--1||g__Paludibacterium--2:capture_order_counter=o__Burkholderiales--3||o__Nevskiales--1:capture_phylum_counter=p__Proteobacteria--4:capture_species_counter=s__Aquabacterium_A sp002198735--1||s__JACPFV01 sp016182805--1||s__Paludibacterium sp019232825--2:evalue_avg=1e-102:evalue_max=1e-102:evalue_min=1e-102:evalue_std=0:evalue_sum=1e-102:gapopen_avg=0.0:gapopen_max=0.0:gapopen_min=0.0:gapopen_std=0:gapopen_sum=0.0:gtdb_class_counter=:gtdb_domain_counter=:gtdb_family_counter=:gtdb_genus_counter=:gtdb_order_counter=:gtdb_phylum_counter=:gtdb_species_counter=:heptad_counter=MCP-40H--4:lbd_counter=:length_avg=179.0:length_max=179.0:length_min=179.0:length_std=0:length_sum=179.0:mismatch_avg=9.0:mismatch_max=9.0:mismatch_min=9.0:mismatch_std=0:mismatch_sum=9.0:name=N52618:qcovhsp_avg=100.0:qcovhsp_max=100.0:qcovhsp_min=100.0:qcovhsp_std=0:qcovhsp_sum=100.0:qend_avg=179.0:qend_max=179.0:qend_min=179.0:qend_std=0:qend_sum=179.0:qstart_avg=1.0:qstart_max=1.0:qstart_min=1.0:qstart_std=0:qstart_sum=1.0:ref_name_counter=RS_GCF_900129765.1_protein.faa_NZ_FQWU01000002.1_894@PF00015_full_PFAM.371.587--1:scovhsp_avg=82.9:scovhsp_max=82.9:scovhsp_min=82.9:scovhsp_std=0:scovhsp_sum=82.9:send_avg=196.0:send_max=196.0:send_min=196.0:send_std=0:send_sum=196.0:sstart_avg=18.0:sstart_max=18.0:sstart_min=18.0:sstart_std=0:sstart_sum=18.0])0.779:0.00703412[&&NHX:Sample_counter=rhizpot1--3||rhizpot3--2||rhiztom3--2:Type_counter=capture--7:besthit_avg=95.0:besthit_max=95.0:besthit_min=95.0:besthit_std=0:besthit_sum=95.0:bitscore_avg=295.0:bitscore_max=295.0:bitscore_min=295.0:bitscore_std=0:bitscore_sum=295.0:capture_class_counter=c__Gammaproteobacteria--6||c__SURF-8--1:capture_domain_counter=d__Bacteria--7:capture_family_counter=f__Burkholderiaceae--2||f__Chromobacteriaceae--2||f__Enterobacteriaceae--1||f__Nevskiaceae--1||f__SURF-8--1:capture_genus_counter=g__Aquabacterium_A--1||g__Azohydromonas--1||g__JACPFV01--1||g__Paludibacterium--2||g__Pantoea--1||g__SURF-8--1:capture_order_counter=o__Burkholderiales--4||o__Enterobacterales--1||o__Nevskiales--1||o__SURF-8--1:capture_phylum_counter=p__Myxococcota--1||p__Proteobacteria--6:capture_species_counter=s__Aquabacterium_A sp002198735--1||s__Azohydromonas caseinilytica--1||s__JACPFV01 sp016182805--1||s__Paludibacterium sp019232825--2||s__Pantoea septica--1||s__SURF-8 sp003598065--1:evalue_avg=1e-102:evalue_max=1e-102:evalue_min=1e-102:evalue_std=0:evalue_sum=1e-102:gapopen_avg=0.0:gapopen_max=0.0:gapopen_min=0.0:gapopen_std=0:gapopen_sum=0.0:gtdb_class_counter=:gtdb_domain_counter=:gtdb_family_counter=:gtdb_genus_counter=:gtdb_order_counter=:gtdb_phylum_counter=:gtdb_species_counter=:heptad_counter=MCP-40H--7:lbd_counter=:length_avg=179.0:length_max=179.0:length_min=179.0:length_std=0:length_sum=179.0:mismatch_avg=9.0:mismatch_max=9.0:mismatch_min=9.0:mismatch_std=0:mismatch_sum=9.0:name=N52619:qcovhsp_avg=100.0:qcovhsp_max=100.0:qcovhsp_min=100.0:qcovhsp_std=0:qcovhsp_sum=100.0:qend_avg=179.0:qend_max=179.0:qend_min=179.0:qend_std=0:qend_sum=179.0:qstart_avg=1.0:qstart_max=1.0:qstart_min=1.0:qstart_std=0:qstart_sum=1.0:ref_name_counter=RS_GCF_900129765.1_protein.faa_NZ_FQWU01000002.1_894@PF00015_full_PFAM.371.587--1:scovhsp_avg=82.9:scovhsp_max=82.9:scovhsp_min=82.9:scovhsp_std=0:scovhsp_sum=82.9:send_avg=196.0:send_max=196.0:send_min=196.0:send_std=0:send_sum=196.0:sstart_avg=18.0:sstart_max=18.0:sstart_min=18.0:sstart_std=0:sstart_sum=18.0])0:5e-09[&&NHX:Sample_counter=rhizpot1--8||rhizpot2--1||rhizpot3--2||rhiztom3--2:Type_counter=capture--13:besthit_avg=93.33333333333333:besthit_max=95.0:besthit_min=91.7:besthit_std=1.6502525059315405:besthit_sum=280.0:bitscore_avg=236.33333333333334:bitscore_max=295.0:bitscore_min=175.0:bitscore_std=60.04442799572108:bitscore_sum=709.0:capture_class_counter=c__Alphaproteobacteria--2||c__Gammaproteobacteria--10||c__SURF-8--1:capture_domain_counter=d__Bacteria--13:capture_family_counter=f__Burkholderiaceae--4||f__Chromobacteriaceae--2||f__Enterobacteriaceae--1||f__Nevskiaceae--1||f__Pseudomonadaceae--2||f__SURF-8--1||f__Stappiaceae--1||f__Xanthobacteraceae--1:capture_genus_counter=g__Acidovorax--1||g__Aquabacterium_A--1||g__Azohydromonas--1||g__Bradyrhizobium--1||g__JACPFV01--1||g__Paludibacterium--2||g__Pannonibacter--1||g__Pantoea--1||g__Pseudomonas_A--1||g__Pseudomonas_B--1||g__Pulveribacter--1||g__SURF-8--1:capture_order_counter=o__Burkholderiales--6||o__Enterobacterales--1||o__Nevskiales--1||o__Pseudomonadales--2||o__Rhizobiales--2||o__SURF-8--1:capture_phylum_counter=p__Myxococcota--1||p__Proteobacteria--12:capture_species_counter=s__Acidovorax sp004210805--1||s__Aquabacterium_A sp002198735--1||s__Azohydromonas caseinilytica--1||s__Bradyrhizobium sp002531575--1||s__JACPFV01 sp016182805--1||s__Paludibacterium sp019232825--2||s__Pannonibacter sp009915765--1||s__Pantoea septica--1||s__Pseudomonas_A lopnurensis--1||s__Pseudomonas_B rhizoryzae--1||s__Pulveribacter suum--1||s__SURF-8 sp003598065--1:evalue_avg=5.166666666666666e-57:evalue_max=1.55e-56:evalue_min=1e-102:evalue_std=8.9489291724392e-57:evalue_sum=1.55e-56:gapopen_avg=1.0:gapopen_max=2.0:gapopen_min=0.0:gapopen_std=1.0:gapopen_sum=3.0:gtdb_class_counter=:gtdb_domain_counter=:gtdb_family_counter=:gtdb_genus_counter=:gtdb_order_counter=:gtdb_phylum_counter=:gtdb_species_counter=:heptad_counter=MCP-40H--12||MCP-44H--1:lbd_counter=:length_avg=145.33333333333334:length_max=179.0:length_min=108.0:length_std=35.64173583501979:length_sum=436.0:mismatch_avg=7.666666666666667:mismatch_max=9.0:mismatch_min=6.0:mismatch_std=1.5275252316519465:mismatch_sum=23.0:name=N52620:qcovhsp_avg=100.0:qcovhsp_max=100.0:qcovhsp_min=100.0:qcovhsp_std=0.0:qcovhsp_sum=300.0:qend_avg=143.66666666666666:qend_max=179.0:qend_min=107.0:qend_std=36.018513757973594:qend_sum=431.0:qstart_avg=1.0:qstart_max=1.0:qstart_min=1.0:qstart_std=0.0:qstart_sum=3.0:ref_name_counter=RS_GCF_011682145.1_protein.faa_NZ_WHJH01000007.1_56@PF00015_full_PFAM.394.587--1||RS_GCF_900129765.1_protein.faa_NZ_FQWU01000002.1_894@PF00015_full_PFAM.371.587--2:scovhsp_avg=70.03333333333335:scovhsp_max=82.9:scovhsp_min=50.0:scovhsp_std=17.58190357536218:scovhsp_sum=210.10000000000002:send_avg=165.0:send_max=196.0:send_min=125.0:send_std=36.345563690772494:send_sum=495.0:sstart_avg=20.666666666666668:sstart_max=26.0:sstart_min=18.0:sstart_std=4.618802153517007:sstart_sum=62.0],((c3aeb37d-c159-45c2-a2c0-d87cea74ae82_4@MCPsignal.111.205:5e-09[&&NHX:Sample=rhiztom3:Type=capture:capture_class=c__Gammaproteobacteria:capture_domain=d__Bacteria:capture_family=f__Burkholderiaceae:capture_genus=g__Azohydromonas:capture_order=o__Burkholderiales:capture_phylum=p__Proteobacteria:capture_species=s__Azohydromonas lata:heptad=MCP-40H],((6378bc73-9a50-4b2b-90b4-26769bf126a8_3@MCPsignal.461.531:5e-09[&&NHX:Sample=rhizpot1:Type=capture:besthit=94.3:bitscore=119.0:capture_class=c__Magnetococcia:capture_domain=d__Bacteria:capture_family=f__Magnetaquicoccaceae:capture_genus=g__JAANAU01:capture_order=o__Magnetococcales:capture_phylum=p__Proteobacteria:capture_species=s__JAANAU01 sp011089965:evalue=1.82e-36:gapopen=1.0:heptad=MCP-44H:length=70.0:mismatch=3.0:qcovhsp=100.0:qend=70.0:qstart=1.0:ref_name=RS_GCF_003416895.1_protein.faa_NZ_QVIO01000027.1_1@PF00015_full_PFAM.165.281:scovhsp=59.5:send=91.0:sstart=23.0],6477e41d-4858-42cd-9f17-0f0ddb12a513_3@MCPsignal.84.128:1.8e-08[&&NHX:Sample=rhizpot3:Type=capture:capture_class=c__Gammaproteobacteria:capture_domain=d__Bacteria:capture_family=f__Burkholderiaceae:capture_genus=g__Massilia:capture_order=o__Burkholderiales:capture_phylum=p__Proteobacteria:capture_species=s__Massilia aquatica:heptad=MCP-44H])0.287:0.038298[&&NHX:Sample_counter=rhizpot1--1||rhizpot3--1:Type_counter=capture--2:besthit_avg=94.3:besthit_max=94.3:besthit_min=94.3:besthit_std=0:besthit_sum=94.3:bitscore_avg=119.0:bitscore_max=119.0:bitscore_min=119.0:bitscore_std=0:bitscore_sum=119.0:capture_class_counter=c__Gammaproteobacteria--1||c__Magnetococcia--1:capture_domain_counter=d__Bacteria--2:capture_family_counter=f__Burkholderiaceae--1||f__Magnetaquicoccaceae--1:capture_genus_counter=g__JAANAU01--1||g__Massilia--1:capture_order_counter=o__Burkholderiales--1||o__Magnetococcales--1:capture_phylum_counter=p__Proteobacteria--2:capture_species_counter=s__JAANAU01 sp011089965--1||s__Massilia aquatica--1:evalue_avg=1.82e-36:evalue_max=1.82e-36:evalue_min=1.82e-36:evalue_std=0:evalue_sum=1.82e-36:gapopen_avg=1.0:gapopen_max=1.0:gapopen_min=1.0:gapopen_std=0:gapopen_sum=1.0:gtdb_class_counter=:gtdb_domain_counter=:gtdb_family_counter=:gtdb_genus_counter=:gtdb_order_counter=:gtdb_phylum_counter=:gtdb_species_counter=:heptad_counter=MCP-44H--2:lbd_counter=:length_avg=70.0:length_max=70.0:length_min=70.0:length_std=0:length_sum=70.0:mismatch_avg=3.0:mismatch_max=3.0:mismatch_min=3.0:mismatch_std=0:mismatch_sum=3.0:name=N52624:qcovhsp_avg=100.0:qcovhsp_max=100.0:qcovhsp_min=100.0:qcovhsp_std=0:qcovhsp_sum=100.0:qend_avg=70.0:qend_max=70.0:qend_min=70.0:qend_std=0:qend_sum=70.0:qstart_avg=1.0:qstart_max=1.0:qstart_min=1.0:qstart_std=0:qstart_sum=1.0:ref_name_counter=RS_GCF_003416895.1_protein.faa_NZ_QVIO01000027.1_1@PF00015_full_PFAM.165.281--1:scovhsp_avg=59.5:scovhsp_max=59.5:scovhsp_min=59.5:scovhsp_std=0:scovhsp_sum=59.5:send_avg=91.0:send_max=91.0:send_min=91.0:send_std=0:send_sum=91.0:sstart_avg=23.0:sstart_max=23.0:sstart_min=23.0:sstart_std=0:sstart_sum=23.0],d1ab566c-c556-4200-8482-7e104278f313_6@MCPsignal.256.306:0.210417[&&NHX:Sample=rhizpot1:Type=capture:capture_class=c__Gammaproteobacteria:capture_domain=d__Bacteria:capture_family=f__Burkholderiaceae:capture_genus=g__Massilia:capture_order=o__Burkholderiales:capture_phylum=p__Proteobacteria:capture_species=s__Massilia rubra:heptad=MCP-44H])0.571:0.0292829[&&NHX:Sample_counter=rhizpot1--2||rhizpot3--1:Type_counter=capture--3:besthit_avg=94.3:besthit_max=94.3:besthit_min=94.3:besthit_std=0:besthit_sum=94.3:bitscore_avg=119.0:bitscore_max=119.0:bitscore_min=119.0:bitscore_std=0:bitscore_sum=119.0:capture_class_counter=c__Gammaproteobacteria--2||c__Magnetococcia--1:capture_domain_counter=d__Bacteria--3:capture_family_counter=f__Burkholderiaceae--2||f__Magnetaquicoccaceae--1:capture_genus_counter=g__JAANAU01--1||g__Massilia--2:capture_order_counter=o__Burkholderiales--2||o__Magnetococcales--1:capture_phylum_counter=p__Proteobacteria--3:capture_species_counter=s__JAANAU01 sp011089965--1||s__Massilia aquatica--1||s__Massilia rubra--1:evalue_avg=1.82e-36:evalue_max=1.82e-36:evalue_min=1.82e-36:evalue_std=0:evalue_sum=1.82e-36:gapopen_avg=1.0:gapopen_max=1.0:gapopen_min=1.0:gapopen_std=0:gapopen_sum=1.0:gtdb_class_counter=:gtdb_domain_counter=:gtdb_family_counter=:gtdb_genus_counter=:gtdb_order_counter=:gtdb_phylum_counter=:gtdb_species_counter=:heptad_counter=MCP-44H--3:lbd_counter=:length_avg=70.0:length_max=70.0:length_min=70.0:length_std=0:length_sum=70.0:mismatch_avg=3.0:mismatch_max=3.0:mismatch_min=3.0:mismatch_std=0:mismatch_sum=3.0:name=N52626:qcovhsp_avg=100.0:qcovhsp_max=100.0:qcovhsp_min=100.0:qcovhsp_std=0:qcovhsp_sum=100.0:qend_avg=70.0:qend_max=70.0:qend_min=70.0:qend_std=0:qend_sum=70.0:qstart_avg=1.0:qstart_max=1.0:qstart_min=1.0:qstart_std=0:qstart_sum=1.0:ref_name_counter=RS_GCF_003416895.1_protein.faa_NZ_QVIO01000027.1_1@PF00015_full_PFAM.165.281--1:scovhsp_avg=59.5:scovhsp_max=59.5:scovhsp_min=59.5:scovhsp_std=0:scovhsp_sum=59.5:send_avg=91.0:send_max=91.0:send_min=91.0:send_std=0:send_sum=91.0:sstart_avg=23.0:sstart_max=23.0:sstart_min=23.0:sstart_std=0:sstart_sum=23.0])0:5e-09[&&NHX:Sample_counter=rhizpot1--2||rhizpot3--1||rhiztom3--1:Type_counter=capture--4:besthit_avg=94.3:besthit_max=94.3:besthit_min=94.3:besthit_std=0:besthit_sum=94.3:bitscore_avg=119.0:bitscore_max=119.0:bitscore_min=119.0:bitscore_std=0:bitscore_sum=119.0:capture_class_counter=c__Gammaproteobacteria--3||c__Magnetococcia--1:capture_domain_counter=d__Bacteria--4:capture_family_counter=f__Burkholderiaceae--3||f__Magnetaquicoccaceae--1:capture_genus_counter=g__Azohydromonas--1||g__JAANAU01--1||g__Massilia--2:capture_order_counter=o__Burkholderiales--3||o__Magnetococcales--1:capture_phylum_counter=p__Proteobacteria--4:capture_species_counter=s__Azohydromonas lata--1||s__JAANAU01 sp011089965--1||s__Massilia aquatica--1||s__Massilia rubra--1:evalue_avg=1.82e-36:evalue_max=1.82e-36:evalue_min=1.82e-36:evalue_std=0:evalue_sum=1.82e-36:gapopen_avg=1.0:gapopen_max=1.0:gapopen_min=1.0:gapopen_std=0:gapopen_sum=1.0:gtdb_class_counter=:gtdb_domain_counter=:gtdb_family_counter=:gtdb_genus_counter=:gtdb_order_counter=:gtdb_phylum_counter=:gtdb_species_counter=:heptad_counter=MCP-40H--1||MCP-44H--3:lbd_counter=:length_avg=70.0:length_max=70.0:length_min=70.0:length_std=0:length_sum=70.0:mismatch_avg=3.0:mismatch_max=3.0:mismatch_min=3.0:mismatch_std=0:mismatch_sum=3.0:name=N52627:qcovhsp_avg=100.0:qcovhsp_max=100.0:qcovhsp_min=100.0:qcovhsp_std=0:qcovhsp_sum=100.0:qend_avg=70.0:qend_max=70.0:qend_min=70.0:qend_std=0:qend_sum=70.0:qstart_avg=1.0:qstart_max=1.0:qstart_min=1.0:qstart_std=0:qstart_sum=1.0:ref_name_counter=RS_GCF_003416895.1_protein.faa_NZ_QVIO01000027.1_1@PF00015_full_PFAM.165.281--1:scovhsp_avg=59.5:scovhsp_max=59.5:scovhsp_min=59.5:scovhsp_std=0:scovhsp_sum=59.5:send_avg=91.0:send_max=91.0:send_min=91.0:send_std=0:send_sum=91.0:sstart_avg=23.0:sstart_max=23.0:sstart_min=23.0:sstart_std=0:sstart_sum=23.0],(((4ffcae5a-3c18-42dd-a25b-77c102fe9218_2@MCPsignal.126.272:5e-09[&&NHX:Sample=rhizpot3:Type=capture:besthit=98.6:bitscore=253.0:capture_class=c__Gammaproteobacteria:capture_domain=d__Bacteria:capture_family=f__Burkholderiaceae:capture_genus=g__Massilia:capture_order=o__Burkholderiales:capture_phylum=p__Proteobacteria:capture_species=s__Massilia sp003484545:evalue=6.85e-87:gapopen=0.0:heptad=MCP-40H:length=140.0:mismatch=2.0:qcovhsp=95.9:qend=146.0:qstart=7.0:ref_name=RS_GCF_011682145.1_protein.faa_NZ_WHJH01000007.1_56@PF00015_full_PFAM.394.587:scovhsp=72.5:send=174.0:sstart=35.0],ea413d52-3bef-4348-992e-b59b45207d88_6@MCPsignal.90.229:5e-09[&&NHX:Sample=rhiztom2:Type=capture:besthit=98.6:bitscore=249.0:capture_class=c__Gammaproteobacteria:capture_domain=d__Bacteria:capture_family=f__Burkholderiaceae:capture_genus=g__Massilia:capture_order=o__Burkholderiales:capture_phylum=p__Proteobacteria:capture_species=s__Massilia sp003484545:evalue=1.72e-85:gapopen=0.0:heptad=MCP-40H:length=139.0:mismatch=2.0:qcovhsp=100.0:qend=139.0:qstart=1.0:ref_name=RS_GCF_011682145.1_protein.faa_NZ_WHJH01000007.1_56@PF00015_full_PFAM.394.587:scovhsp=72.0:send=174.0:sstart=36.0])0.926:0.0524951[&&NHX:Sample_counter=rhizpot3--1||rhiztom2--1:Type_counter=capture--2:besthit_avg=98.6:besthit_max=98.6:besthit_min=98.6:besthit_std=0.0:besthit_sum=197.2:bitscore_avg=251.0:bitscore_max=253.0:bitscore_min=249.0:bitscore_std=2.8284271247461903:bitscore_sum=502.0:capture_class_counter=c__Gammaproteobacteria--2:capture_domain_counter=d__Bacteria--2:capture_family_counter=f__Burkholderiaceae--2:capture_genus_counter=g__Massilia--2:capture_order_counter=o__Burkholderiales--2:capture_phylum_counter=p__Proteobacteria--2:capture_species_counter=s__Massilia sp003484545--2:evalue_avg=8.9425e-86:evalue_max=1.72e-85:evalue_min=6.85e-87:evalue_std=1.1677868491295833e-85:evalue_sum=1.7885e-85:gapopen_avg=0.0:gapopen_max=0.0:gapopen_min=0.0:gapopen_std=0.0:gapopen_sum=0.0:gtdb_class_counter=:gtdb_domain_counter=:gtdb_family_counter=:gtdb_genus_counter=:gtdb_order_counter=:gtdb_phylum_counter=:gtdb_species_counter=:heptad_counter=MCP-40H--2:lbd_counter=:length_avg=139.5:length_max=140.0:length_min=139.0:length_std=0.7071067811865476:length_sum=279.0:mismatch_avg=2.0:mismatch_max=2.0:mismatch_min=2.0:mismatch_std=0.0:mismatch_sum=4.0:name=N52630:qcovhsp_avg=97.95:qcovhsp_max=100.0:qcovhsp_min=95.9:qcovhsp_std=2.899137802864841:qcovhsp_sum=195.9:qend_avg=142.5:qend_max=146.0:qend_min=139.0:qend_std=4.949747468305833:qend_sum=285.0:qstart_avg=4.0:qstart_max=7.0:qstart_min=1.0:qstart_std=4.242640687119285:qstart_sum=8.0:ref_name_counter=RS_GCF_011682145.1_protein.faa_NZ_WHJH01000007.1_56@PF00015_full_PFAM.394.587--2:scovhsp_avg=72.25:scovhsp_max=72.5:scovhsp_min=72.0:scovhsp_std=0.3535533905932738:scovhsp_sum=144.5:send_avg=174.0:send_max=174.0:send_min=174.0:send_std=0.0:send_sum=348.0:sstart_avg=35.5:sstart_max=36.0:sstart_min=35.0:sstart_std=0.7071067811865476:sstart_sum=71.0],(d2e98e2f-ade8-46e5-96c8-9b75c3780aea_4@MCPsignal.29.116:0.0274378[&&NHX:Sample=rhizpot1:Type=capture:capture_class=c__Gammaproteobacteria:capture_domain=d__Bacteria:capture_family=f__Pseudomonadaceae:capture_genus=g__Pseudomonas_E:capture_order=o__Pseudomonadales:capture_phylum=p__Proteobacteria:capture_species=s__Pseudomonas_E cuatrocienegasensis:heptad=MCP-40H],8ecc465f-e69a-49d3-9f4a-d4b92e575be2_5@MCPsignal.22.150:5e-09[&&NHX:Sample=rhizpot1:Type=capture:besthit=97.7:bitscore=229.0:capture_class=c__Gammaproteobacteria:capture_domain=d__Bacteria:capture_family=f__Enterobacteriaceae:capture_genus=g__Enterobacter:capture_order=o__Enterobacterales:capture_phylum=p__Proteobacteria:capture_species=s__Enterobacter vonholyi:evalue=1.29e-77:gapopen=0.0:heptad=MCP-40H:length=128.0:mismatch=3.0:qcovhsp=100.0:qend=128.0:qstart=1.0:ref_name=RS_GCF_011682145.1_protein.faa_NZ_WHJH01000007.1_56@PF00015_full_PFAM.394.587:scovhsp=66.3:send=174.0:sstart=47.0])0.796:0.0194636[&&NHX:Sample_counter=rhizpot1--2:Type_counter=capture--2:besthit_avg=97.7:besthit_max=97.7:besthit_min=97.7:besthit_std=0:besthit_sum=97.7:bitscore_avg=229.0:bitscore_max=229.0:bitscore_min=229.0:bitscore_std=0:bitscore_sum=229.0:capture_class_counter=c__Gammaproteobacteria--2:capture_domain_counter=d__Bacteria--2:capture_family_counter=f__Enterobacteriaceae--1||f__Pseudomonadaceae--1:capture_genus_counter=g__Enterobacter--1||g__Pseudomonas_E--1:capture_order_counter=o__Enterobacterales--1||o__Pseudomonadales--1:capture_phylum_counter=p__Proteobacteria--2:capture_species_counter=s__Enterobacter vonholyi--1||s__Pseudomonas_E cuatrocienegasensis--1:evalue_avg=1.29e-77:evalue_max=1.29e-77:evalue_min=1.29e-77:evalue_std=0:evalue_sum=1.29e-77:gapopen_avg=0.0:gapopen_max=0.0:gapopen_min=0.0:gapopen_std=0:gapopen_sum=0.0:gtdb_class_counter=:gtdb_domain_counter=:gtdb_family_counter=:gtdb_genus_counter=:gtdb_order_counter=:gtdb_phylum_counter=:gtdb_species_counter=:heptad_counter=MCP-40H--2:lbd_counter=:length_avg=128.0:length_max=128.0:length_min=128.0:length_std=0:length_sum=128.0:mismatch_avg=3.0:mismatch_max=3.0:mismatch_min=3.0:mismatch_std=0:mismatch_sum=3.0:name=N52633:qcovhsp_avg=100.0:qcovhsp_max=100.0:qcovhsp_min=100.0:qcovhsp_std=0:qcovhsp_sum=100.0:qend_avg=128.0:qend_max=128.0:qend_min=128.0:qend_std=0:qend_sum=128.0:qstart_avg=1.0:qstart_max=1.0:qstart_min=1.0:qstart_std=0:qstart_sum=1.0:ref_name_counter=RS_GCF_011682145.1_protein.faa_NZ_WHJH01000007.1_56@PF00015_full_PFAM.394.587--1:scovhsp_avg=66.3:scovhsp_max=66.3:scovhsp_min=66.3:scovhsp_std=0:scovhsp_sum=66.3:send_avg=174.0:send_max=174.0:send_min=174.0:send_std=0:send_sum=174.0:sstart_avg=47.0:sstart_max=47.0:sstart_min=47.0:sstart_std=0:sstart_sum=47.0])0.583:0.00360506[&&NHX:Sample_counter=rhizpot1--2||rhizpot3--1||rhiztom2--1:Type_counter=capture--4:besthit_avg=98.3:besthit_max=98.6:besthit_min=97.7:besthit_std=0.5196152422706583:besthit_sum=294.9:bitscore_avg=243.66666666666666:bitscore_max=253.0:bitscore_min=229.0:bitscore_std=12.858201014657272:bitscore_sum=731.0:capture_class_counter=c__Gammaproteobacteria--4:capture_domain_counter=d__Bacteria--4:capture_family_counter=f__Burkholderiaceae--2||f__Enterobacteriaceae--1||f__Pseudomonadaceae--1:capture_genus_counter=g__Enterobacter--1||g__Massilia--2||g__Pseudomonas_E--1:capture_order_counter=o__Burkholderiales--2||o__Enterobacterales--1||o__Pseudomonadales--1:capture_phylum_counter=p__Proteobacteria--4:capture_species_counter=s__Enterobacter vonholyi--1||s__Massilia sp003484545--2||s__Pseudomonas_E cuatrocienegasensis--1:evalue_avg=4.3000000596166667e-78:evalue_max=1.29e-77:evalue_min=6.85e-87:evalue_std=7.447818420916626e-78:evalue_sum=1.290000017885e-77:gapopen_avg=0.0:gapopen_max=0.0:gapopen_min=0.0:gapopen_std=0.0:gapopen_sum=0.0:gtdb_class_counter=:gtdb_domain_counter=:gtdb_family_counter=:gtdb_genus_counter=:gtdb_order_counter=:gtdb_phylum_counter=:gtdb_species_counter=:heptad_counter=MCP-40H--4:lbd_counter=:length_avg=135.66666666666666:length_max=140.0:length_min=128.0:length_std=6.6583281184793925:length_sum=407.0:mismatch_avg=2.3333333333333335:mismatch_max=3.0:mismatch_min=2.0:mismatch_std=0.5773502691896258:mismatch_sum=7.0:name=N52634:qcovhsp_avg=98.63333333333333:qcovhsp_max=100.0:qcovhsp_min=95.9:qcovhsp_std=2.367136103677462:qcovhsp_sum=295.9:qend_avg=137.66666666666666:qend_max=146.0:qend_min=128.0:qend_std=9.073771725877465:qend_sum=413.0:qstart_avg=3.0:qstart_max=7.0:qstart_min=1.0:qstart_std=3.4641016151377544:qstart_sum=9.0:ref_name_counter=RS_GCF_011682145.1_protein.faa_NZ_WHJH01000007.1_56@PF00015_full_PFAM.394.587--3:scovhsp_avg=70.26666666666667:scovhsp_max=72.5:scovhsp_min=66.3:scovhsp_std=3.444318994131256:scovhsp_sum=210.8:send_avg=174.0:send_max=174.0:send_min=174.0:send_std=0.0:send_sum=522.0:sstart_avg=39.333333333333336:sstart_max=47.0:sstart_min=35.0:sstart_std=6.658328118479393:sstart_sum=118.0],(((((16f44554-1976-5222-beb8-5079c519e231_2@MCPsignal.96.192:0.00976668[&&NHX:Sample=rhizpot1:Type=capture:besthit=97.9:bitscore=169.0:capture_class=c__Gammaproteobacteria:capture_domain=d__Bacteria:capture_family=f__Burkholderiaceae:capture_genus=g__Janthinobacterium:capture_order=o__Burkholderiales:capture_phylum=p__Proteobacteria:capture_species=s__Janthinobacterium sp000344615:evalue=1.67e-55:gapopen=0.0:heptad=MCP-40H:length=96.0:mismatch=2.0:qcovhsp=100.0:qend=96.0:qstart=1.0:ref_name=RS_GCF_003416895.1_protein.faa_NZ_QVIO01000027.1_1@PF00015_full_PFAM.165.281:scovhsp=82.8:send=115.0:sstart=20.0],b7229700-c306-5c92-943c-1b64f5a3c7a1_6@MCPsignal.73.170:5e-09[&&NHX:Sample=rhiztom3:Type=capture:besthit=99.0:bitscore=174.0:capture_class=c__Clostridia:capture_domain=d__Bacteria:capture_family=f__Ruminococcaceae:capture_genus=g__Ruminococcus_D:capture_order=o__Oscillospirales:capture_phylum=p__Firmicutes_A:capture_species=s__Ruminococcus_D sp017526445:evalue=1.81e-57:gapopen=0.0:heptad=MCP-40H:length=97.0:mismatch=1.0:qcovhsp=100.0:qend=97.0:qstart=1.0:ref_name=RS_GCF_003416895.1_protein.faa_NZ_QVIO01000027.1_1@PF00015_full_PFAM.165.281:scovhsp=83.6:send=114.0:sstart=18.0])0:5e-09[&&NHX:Sample_counter=rhizpot1--1||rhiztom3--1:Type_counter=capture--2:besthit_avg=98.45:besthit_max=99.0:besthit_min=97.9:besthit_std=0.7778174593051983:besthit_sum=196.9:bitscore_avg=171.5:bitscore_max=174.0:bitscore_min=169.0:bitscore_std=3.5355339059327378:bitscore_sum=343.0:capture_class_counter=c__Clostridia--1||c__Gammaproteobacteria--1:capture_domain_counter=d__Bacteria--2:capture_family_counter=f__Burkholderiaceae--1||f__Ruminococcaceae--1:capture_genus_counter=g__Janthinobacterium--1||g__Ruminococcus_D--1:capture_order_counter=o__Burkholderiales--1||o__Oscillospirales--1:capture_phylum_counter=p__Firmicutes_A--1||p__Proteobacteria--1:capture_species_counter=s__Janthinobacterium sp000344615--1||s__Ruminococcus_D sp017526445--1:evalue_avg=8.440500000000001e-56:evalue_max=1.67e-55:evalue_min=1.81e-57:evalue_std=1.168069691842058e-55:evalue_sum=1.6881000000000003e-55:gapopen_avg=0.0:gapopen_max=0.0:gapopen_min=0.0:gapopen_std=0.0:gapopen_sum=0.0:gtdb_class_counter=:gtdb_domain_counter=:gtdb_family_counter=:gtdb_genus_counter=:gtdb_order_counter=:gtdb_phylum_counter=:gtdb_species_counter=:heptad_counter=MCP-40H--2:lbd_counter=:length_avg=96.5:length_max=97.0:length_min=96.0:length_std=0.7071067811865476:length_sum=193.0:mismatch_avg=1.5:mismatch_max=2.0:mismatch_min=1.0:mismatch_std=0.7071067811865476:mismatch_sum=3.0:name=N52637:qcovhsp_avg=100.0:qcovhsp_max=100.0:qcovhsp_min=100.0:qcovhsp_std=0.0:qcovhsp_sum=200.0:qend_avg=96.5:qend_max=97.0:qend_min=96.0:qend_std=0.7071067811865476:qend_sum=193.0:qstart_avg=1.0:qstart_max=1.0:qstart_min=1.0:qstart_std=0.0:qstart_sum=2.0:ref_name_counter=RS_GCF_003416895.1_protein.faa_NZ_QVIO01000027.1_1@PF00015_full_PFAM.165.281--2:scovhsp_avg=83.19999999999999:scovhsp_max=83.6:scovhsp_min=82.8:scovhsp_std=0.565685424949236:scovhsp_sum=166.39999999999998:send_avg=114.5:send_max=115.0:send_min=114.0:send_std=0.7071067811865476:send_sum=229.0:sstart_avg=19.0:sstart_max=20.0:sstart_min=18.0:sstart_std=1.4142135623730951:sstart_sum=38.0],(c1e0fc1c-7df1-5401-b54f-f0bf432fbdeb_2@MCPsignal.249.424:0.0719461[&&NHX:Sample=rhizpot3:Type=capture:besthit=89.8:bitscore=276.0:capture_class=c__Bacteroidia:capture_domain=d__Bacteria:capture_family=f__UBA3824:capture_genus=g__UBA3824:capture_order=o__Bacteroidales:capture_phylum=p__Bacteroidota:capture_species=s__UBA3824 sp017530465:evalue=2.47e-95:gapopen=1.0:heptad=MCP-40H:length=177.0:mismatch=15.0:qcovhsp=99.4:qend=174.0:qstart=1.0:ref_name=RS_GCF_011682175.1_protein.faa_NZ_WHJG01000003.1_218@PF00015_full_PFAM.370.586:scovhsp=81.9:send=196.0:sstart=20.0],53d60365-65eb-46a9-b311-3667aa99ff20_1@MCPsignal.22.172:0.0300493[&&NHX:Sample=rhizpot3:Type=capture:besthit=97.9:bitscore=256.0:capture_class=c__Bacilli:capture_domain=d__Bacteria:capture_family=f__Paenibacillaceae:capture_genus=g__Paenibacillus_Z:capture_order=o__Paenibacillales:capture_phylum=p__Firmicutes:capture_species=s__Paenibacillus_Z methanolicus:evalue=7.65e-88:gapopen=0.0:heptad=MCP-40H:length=145.0:mismatch=3.0:qcovhsp=96.7:qend=147.0:qstart=3.0:ref_name=RS_GCF_011682065.1_protein.faa_NZ_VUYU01000037.1_43@PF00015_full_PFAM.392.588:scovhsp=74.0:send=170.0:sstart=26.0])0.932:0.0452966[&&NHX:Sample_counter=rhizpot3--2:Type_counter=capture--2:besthit_avg=93.85:besthit_max=97.9:besthit_min=89.8:besthit_std=5.727564927611041:besthit_sum=187.7:bitscore_avg=266.0:bitscore_max=276.0:bitscore_min=256.0:bitscore_std=14.142135623730951:bitscore_sum=532.0:capture_class_counter=c__Bacilli--1||c__Bacteroidia--1:capture_domain_counter=d__Bacteria--2:capture_family_counter=f__Paenibacillaceae--1||f__UBA3824--1:capture_genus_counter=g__Paenibacillus_Z--1||g__UBA3824--1:capture_order_counter=o__Bacteroidales--1||o__Paenibacillales--1:capture_phylum_counter=p__Bacteroidota--1||p__Firmicutes--1:capture_species_counter=s__Paenibacillus_Z methanolicus--1||s__UBA3824 sp017530465--1:evalue_avg=3.8250001235000003e-88:evalue_max=7.65e-88:evalue_min=2.47e-95:evalue_std=5.409366701421714e-88:evalue_sum=7.650000247000001e-88:gapopen_avg=0.5:gapopen_max=1.0:gapopen_min=0.0:gapopen_std=0.7071067811865476:gapopen_sum=1.0:gtdb_class_counter=:gtdb_domain_counter=:gtdb_family_counter=:gtdb_genus_counter=:gtdb_order_counter=:gtdb_phylum_counter=:gtdb_species_counter=:heptad_counter=MCP-40H--2:lbd_counter=:length_avg=161.0:length_max=177.0:length_min=145.0:length_std=22.627416997969522:length_sum=322.0:mismatch_avg=9.0:mismatch_max=15.0:mismatch_min=3.0:mismatch_std=8.48528137423857:mismatch_sum=18.0:name=N52640:qcovhsp_avg=98.05000000000001:qcovhsp_max=99.4:qcovhsp_min=96.7:qcovhsp_std=1.9091883092036803:qcovhsp_sum=196.10000000000002:qend_avg=160.5:qend_max=174.0:qend_min=147.0:qend_std=19.091883092036785:qend_sum=321.0:qstart_avg=2.0:qstart_max=3.0:qstart_min=1.0:qstart_std=1.4142135623730951:qstart_sum=4.0:ref_name_counter=RS_GCF_011682065.1_protein.faa_NZ_VUYU01000037.1_43@PF00015_full_PFAM.392.588--1||RS_GCF_011682175.1_protein.faa_NZ_WHJG01000003.1_218@PF00015_full_PFAM.370.586--1:scovhsp_avg=77.95:scovhsp_max=81.9:scovhsp_min=74.0:scovhsp_std=5.5861435713737295:scovhsp_sum=155.9:send_avg=183.0:send_max=196.0:send_min=170.0:send_std=18.384776310850235:send_sum=366.0:sstart_avg=23.0:sstart_max=26.0:sstart_min=20.0:sstart_std=4.242640687119285:sstart_sum=46.0])0:5e-09[&&NHX:Sample_counter=rhizpot1--1||rhizpot3--2||rhiztom3--1:Type_counter=capture--4:besthit_avg=96.15:besthit_max=99.0:besthit_min=89.8:besthit_std=4.264973622427227:besthit_sum=384.6:bitscore_avg=218.75:bitscore_max=276.0:bitscore_min=169.0:bitscore_std=55.20492127820973:bitscore_sum=875.0:capture_class_counter=c__Bacilli--1||c__Bacteroidia--1||c__Clostridia--1||c__Gammaproteobacteria--1:capture_domain_counter=d__Bacteria--4:capture_family_counter=f__Burkholderiaceae--1||f__Paenibacillaceae--1||f__Ruminococcaceae--1||f__UBA3824--1:capture_genus_counter=g__Janthinobacterium--1||g__Paenibacillus_Z--1||g__Ruminococcus_D--1||g__UBA3824--1:capture_order_counter=o__Bacteroidales--1||o__Burkholderiales--1||o__Oscillospirales--1||o__Paenibacillales--1:capture_phylum_counter=p__Bacteroidota--1||p__Firmicutes--1||p__Firmicutes_A--1||p__Proteobacteria--1:capture_species_counter=s__Janthinobacterium sp000344615--1||s__Paenibacillus_Z methanolicus--1||s__Ruminococcus_D sp017526445--1||s__UBA3824 sp017530465--1:evalue_avg=4.220250000000001e-56:evalue_max=1.67e-55:evalue_min=2.47e-95:evalue_std=8.320270843948933e-56:evalue_sum=1.6881000000000003e-55:gapopen_avg=0.25:gapopen_max=1.0:gapopen_min=0.0:gapopen_std=0.5:gapopen_sum=1.0:gtdb_class_counter=:gtdb_domain_counter=:gtdb_family_counter=:gtdb_genus_counter=:gtdb_order_counter=:gtdb_phylum_counter=:gtdb_species_counter=:heptad_counter=MCP-40H--4:lbd_counter=:length_avg=128.75:length_max=177.0:length_min=96.0:length_std=39.466230290380324:length_sum=515.0:mismatch_avg=5.25:mismatch_max=15.0:mismatch_min=1.0:mismatch_std=6.551081335677848:mismatch_sum=21.0:name=N52641:qcovhsp_avg=99.025:qcovhsp_max=100.0:qcovhsp_min=96.7:qcovhsp_std=1.575595125658872:qcovhsp_sum=396.1:qend_avg=128.5:qend_max=174.0:qend_min=96.0:qend_std=38.561638969317684:qend_sum=514.0:qstart_avg=1.5:qstart_max=3.0:qstart_min=1.0:qstart_std=1.0:qstart_sum=6.0:ref_name_counter=RS_GCF_003416895.1_protein.faa_NZ_QVIO01000027.1_1@PF00015_full_PFAM.165.281--2||RS_GCF_011682065.1_protein.faa_NZ_VUYU01000037.1_43@PF00015_full_PFAM.392.588--1||RS_GCF_011682175.1_protein.faa_NZ_WHJG01000003.1_218@PF00015_full_PFAM.370.586--1:scovhsp_avg=80.575:scovhsp_max=83.6:scovhsp_min=74.0:scovhsp_std=4.4379987982573095:scovhsp_sum=322.3:send_avg=148.75:send_max=196.0:send_min=114.0:send_std=40.95017297480765:send_sum=595.0:sstart_avg=21.0:sstart_max=26.0:sstart_min=18.0:sstart_std=3.4641016151377544:sstart_sum=84.0],(8987a81f-6536-4a5f-99fc-06576f52cc84_1@MCPsignal.104.191:5e-09[&&NHX:Sample=rhiztom2:Type=capture:besthit=98.9:bitscore=156.0:capture_class=c__Clostridia:capture_domain=d__Bacteria:capture_family=f__Ruminococcaceae:capture_genus=g__Ruminococcus_D:capture_order=o__Oscillospirales:capture_phylum=p__Firmicutes_A:capture_species=s__Ruminococcus_D sp017526445:evalue=1.24e-50:gapopen=0.0:heptad=MCP-40H:length=87.0:mismatch=1.0:qcovhsp=100.0:qend=87.0:qstart=1.0:ref_name=RS_GCF_003416895.1_protein.faa_NZ_QVIO01000027.1_1@PF00015_full_PFAM.165.281:scovhsp=75.0:send=109.0:sstart=23.0],(((RS_GCF_009720745.1_protein.faa_NZ_WNKX01000003.1_188@PF00015_full_PFAM.368.587:0.299131[&&NHX:Type=GTDB:gtdb_class=c__Gammaproteobacteria:gtdb_domain=d__Bacteria:gtdb_family=f__Burkholderiaceae:gtdb_genus=g__Pseudoduganella:gtdb_order=o__Burkholderiales:gtdb_phylum=p__Proteobacteria:gtdb_species=s__Pseudoduganella eburnea:heptad=MCP-40H:species=d__Bacteria_p__Proteobacteria_c__Gammaproteobacteria_o__Burkholderiales_f__Burkholderiaceae_g__Pseudoduganella_s__Pseudoduganella eburnea],GB_GCA_014377845.1_protein.faa_JACMOV010000223.1_21@PF00015_full_PFAM.190.399:0.10638[&&NHX:Type=GTDB:gtdb_class=c__Gammaproteobacteria:gtdb_domain=d__Bacteria:gtdb_family=f__Burkholderiaceae:gtdb_genus=g__CAILRJ01:gtdb_order=o__Burkholderiales:gtdb_phylum=p__Proteobacteria:gtdb_species=s__CAILRJ01 sp014377845:heptad=MCP-40H:species=d__Bacteria_p__Proteobacteria_c__Gammaproteobacteria_o__Burkholderiales_f__Burkholderiaceae_g__CAILRJ01_s__CAILRJ01 sp014377845])0.783:0.0218245[&&NHX:Sample_counter=:Type_counter=GTDB--2:capture_class_counter=:capture_domain_counter=:capture_family_counter=:capture_genus_counter=:capture_order_counter=:capture_phylum_counter=:capture_species_counter=:evoltype=D:gtdb_class_counter=c__Gammaproteobacteria--2:gtdb_domain_counter=d__Bacteria--2:gtdb_family_counter=f__Burkholderiaceae--2:gtdb_genus_counter=g__CAILRJ01--1||g__Pseudoduganella--1:gtdb_order_counter=o__Burkholderiales--2:gtdb_phylum_counter=p__Proteobacteria--2:gtdb_species_counter=s__CAILRJ01 sp014377845--1||s__Pseudoduganella eburnea--1:heptad_counter=MCP-40H--2:lbd_counter=:lca=d__Bacteria:lca_tree=f__Burkholderiaceae:name=N52645:ref_name_counter=],5feffb01-8c91-564b-8503-a1814a99e50f_1@MCPsignal.268.345:0.0151106[&&NHX:Sample=rhizpot1:Type=capture:besthit=96.1:bitscore=137.0:capture_class=c__Gammaproteobacteria:capture_domain=d__Bacteria:capture_family=f__Enterobacteriaceae:capture_genus=g__Pantoea:capture_order=o__Enterobacterales:capture_phylum=p__Proteobacteria:capture_species=s__Pantoea allii:evalue=3.41e-43:gapopen=0.0:heptad=MCP-40H:length=77.0:mismatch=3.0:qcovhsp=100.0:qend=77.0:qstart=1.0:ref_name=RS_GCF_003416895.1_protein.faa_NZ_QVIO01000027.1_1@PF00015_full_PFAM.165.281:scovhsp=66.4:send=113.0:sstart=37.0])0.799:0.0194544[&&NHX:Sample_counter=rhizpot1--1:Type_counter=GTDB--2||capture--1:besthit_avg=96.1:besthit_max=96.1:besthit_min=96.1:besthit_std=0:besthit_sum=96.1:bitscore_avg=137.0:bitscore_max=137.0:bitscore_min=137.0:bitscore_std=0:bitscore_sum=137.0:capture_class_counter=c__Gammaproteobacteria--1:capture_domain_counter=d__Bacteria--1:capture_family_counter=f__Enterobacteriaceae--1:capture_genus_counter=g__Pantoea--1:capture_order_counter=o__Enterobacterales--1:capture_phylum_counter=p__Proteobacteria--1:capture_species_counter=s__Pantoea allii--1:evalue_avg=3.41e-43:evalue_max=3.41e-43:evalue_min=3.41e-43:evalue_std=0:evalue_sum=3.41e-43:gapopen_avg=0.0:gapopen_max=0.0:gapopen_min=0.0:gapopen_std=0:gapopen_sum=0.0:gtdb_class_counter=c__Gammaproteobacteria--2:gtdb_domain_counter=d__Bacteria--2:gtdb_family_counter=f__Burkholderiaceae--2:gtdb_genus_counter=g__CAILRJ01--1||g__Pseudoduganella--1:gtdb_order_counter=o__Burkholderiales--2:gtdb_phylum_counter=p__Proteobacteria--2:gtdb_species_counter=s__CAILRJ01 sp014377845--1||s__Pseudoduganella eburnea--1:heptad_counter=MCP-40H--3:lbd_counter=:lca_tree=f__Burkholderiaceae:length_avg=77.0:length_max=77.0:length_min=77.0:length_std=0:length_sum=77.0:mismatch_avg=3.0:mismatch_max=3.0:mismatch_min=3.0:mismatch_std=0:mismatch_sum=3.0:name=N52647:qcovhsp_avg=100.0:qcovhsp_max=100.0:qcovhsp_min=100.0:qcovhsp_std=0:qcovhsp_sum=100.0:qend_avg=77.0:qend_max=77.0:qend_min=77.0:qend_std=0:qend_sum=77.0:qstart_avg=1.0:qstart_max=1.0:qstart_min=1.0:qstart_std=0:qstart_sum=1.0:ref_name_counter=RS_GCF_003416895.1_protein.faa_NZ_QVIO01000027.1_1@PF00015_full_PFAM.165.281--1:scovhsp_avg=66.4:scovhsp_max=66.4:scovhsp_min=66.4:scovhsp_std=0:scovhsp_sum=66.4:send_avg=113.0:send_max=113.0:send_min=113.0:send_std=0:send_sum=113.0:sstart_avg=37.0:sstart_max=37.0:sstart_min=37.0:sstart_std=0:sstart_sum=37.0],4690fb2d-13f2-4674-9b1c-2d112721e3c4_1@MCPsignal.26.146:5e-09[&&NHX:Sample=rhiztom2:Type=capture:besthit=99.2:bitscore=213.0:capture_class=c__Clostridia:capture_domain=d__Bacteria:capture_family=f__Ruminococcaceae:capture_genus=g__Ruminococcus_D:capture_order=o__Oscillospirales:capture_phylum=p__Firmicutes_A:capture_species=s__Ruminococcus_D sp017526445:evalue=2.4e-71:gapopen=0.0:heptad=MCP-40H:length=120.0:mismatch=1.0:qcovhsp=100.0:qend=120.0:qstart=1.0:ref_name=RS_GCF_900129765.1_protein.faa_NZ_FQWU01000002.1_894@PF00015_full_PFAM.371.587:scovhsp=55.6:send=167.0:sstart=48.0])0.047:0.0128395[&&NHX:Sample_counter=rhizpot1--1||rhiztom2--1:Type_counter=GTDB--2||capture--2:besthit_avg=97.65:besthit_max=99.2:besthit_min=96.1:besthit_std=2.192031021678303:besthit_sum=195.3:bitscore_avg=175.0:bitscore_max=213.0:bitscore_min=137.0:bitscore_std=53.74011537017761:bitscore_sum=350.0:capture_class_counter=c__Clostridia--1||c__Gammaproteobacteria--1:capture_domain_counter=d__Bacteria--2:capture_family_counter=f__Enterobacteriaceae--1||f__Ruminococcaceae--1:capture_genus_counter=g__Pantoea--1||g__Ruminococcus_D--1:capture_order_counter=o__Enterobacterales--1||o__Oscillospirales--1:capture_phylum_counter=p__Firmicutes_A--1||p__Proteobacteria--1:capture_species_counter=s__Pantoea allii--1||s__Ruminococcus_D sp017526445--1:evalue_avg=1.705e-43:evalue_max=3.41e-43:evalue_min=2.4e-71:evalue_std=2.411234123846127e-43:evalue_sum=3.41e-43:gapopen_avg=0.0:gapopen_max=0.0:gapopen_min=0.0:gapopen_std=0.0:gapopen_sum=0.0:gtdb_class_counter=c__Gammaproteobacteria--2:gtdb_domain_counter=d__Bacteria--2:gtdb_family_counter=f__Burkholderiaceae--2:gtdb_genus_counter=g__CAILRJ01--1||g__Pseudoduganella--1:gtdb_order_counter=o__Burkholderiales--2:gtdb_phylum_counter=p__Proteobacteria--2:gtdb_species_counter=s__CAILRJ01 sp014377845--1||s__Pseudoduganella eburnea--1:heptad_counter=MCP-40H--4:lbd_counter=:lca_tree=f__Burkholderiaceae:length_avg=98.5:length_max=120.0:length_min=77.0:length_std=30.405591591021544:length_sum=197.0:mismatch_avg=2.0:mismatch_max=3.0:mismatch_min=1.0:mismatch_std=1.4142135623730951:mismatch_sum=4.0:name=N52649:qcovhsp_avg=100.0:qcovhsp_max=100.0:qcovhsp_min=100.0:qcovhsp_std=0.0:qcovhsp_sum=200.0:qend_avg=98.5:qend_max=120.0:qend_min=77.0:qend_std=30.405591591021544:qend_sum=197.0:qstart_avg=1.0:qstart_max=1.0:qstart_min=1.0:qstart_std=0.0:qstart_sum=2.0:ref_name_counter=RS_GCF_003416895.1_protein.faa_NZ_QVIO01000027.1_1@PF00015_full_PFAM.165.281--1||RS_GCF_900129765.1_protein.faa_NZ_FQWU01000002.1_894@PF00015_full_PFAM.371.587--1:scovhsp_avg=61.0:scovhsp_max=66.4:scovhsp_min=55.6:scovhsp_std=7.636753236814717:scovhsp_sum=122.0:send_avg=140.0:send_max=167.0:send_min=113.0:send_std=38.18376618407357:send_sum=280.0:sstart_avg=42.5:sstart_max=48.0:sstart_min=37.0:sstart_std=7.7781745930520225:sstart_sum=85.0])0:1.8e-08[&&NHX:Sample_counter=rhizpot1--1||rhiztom2--2:Type_counter=GTDB--2||capture--3:besthit_avg=98.06666666666666:besthit_max=99.2:besthit_min=96.1:besthit_std=1.7097758137642936:besthit_sum=294.2:bitscore_avg=168.66666666666666:bitscore_max=213.0:bitscore_min=137.0:bitscore_std=39.55165398985652:bitscore_sum=506.0:capture_class_counter=c__Clostridia--2||c__Gammaproteobacteria--1:capture_domain_counter=d__Bacteria--3:capture_family_counter=f__Enterobacteriaceae--1||f__Ruminococcaceae--2:capture_genus_counter=g__Pantoea--1||g__Ruminococcus_D--2:capture_order_counter=o__Enterobacterales--1||o__Oscillospirales--2:capture_phylum_counter=p__Firmicutes_A--2||p__Proteobacteria--1:capture_species_counter=s__Pantoea allii--1||s__Ruminococcus_D sp017526445--2:evalue_avg=1.1366667080000001e-43:evalue_max=3.41e-43:evalue_min=2.4e-71:evalue_std=1.968764382140908e-43:evalue_sum=3.410000124e-43:gapopen_avg=0.0:gapopen_max=0.0:gapopen_min=0.0:gapopen_std=0.0:gapopen_sum=0.0:gtdb_class_counter=c__Gammaproteobacteria--2:gtdb_domain_counter=d__Bacteria--2:gtdb_family_counter=f__Burkholderiaceae--2:gtdb_genus_counter=g__CAILRJ01--1||g__Pseudoduganella--1:gtdb_order_counter=o__Burkholderiales--2:gtdb_phylum_counter=p__Proteobacteria--2:gtdb_species_counter=s__CAILRJ01 sp014377845--1||s__Pseudoduganella eburnea--1:heptad_counter=MCP-40H--5:lbd_counter=:lca_tree=f__Burkholderiaceae:length_avg=94.66666666666667:length_max=120.0:length_min=77.0:length_std=22.501851775650227:length_sum=284.0:mismatch_avg=1.6666666666666667:mismatch_max=3.0:mismatch_min=1.0:mismatch_std=1.1547005383792517:mismatch_sum=5.0:name=N52650:qcovhsp_avg=100.0:qcovhsp_max=100.0:qcovhsp_min=100.0:qcovhsp_std=0.0:qcovhsp_sum=300.0:qend_avg=94.66666666666667:qend_max=120.0:qend_min=77.0:qend_std=22.501851775650227:qend_sum=284.0:qstart_avg=1.0:qstart_max=1.0:qstart_min=1.0:qstart_std=0.0:qstart_sum=3.0:ref_name_counter=RS_GCF_003416895.1_protein.faa_NZ_QVIO01000027.1_1@PF00015_full_PFAM.165.281--2||RS_GCF_900129765.1_protein.faa_NZ_FQWU01000002.1_894@PF00015_full_PFAM.371.587--1:scovhsp_avg=65.66666666666667:scovhsp_max=75.0:scovhsp_min=55.6:scovhsp_std=9.720768145230773:scovhsp_sum=197.0:send_avg=129.66666666666666:send_max=167.0:send_min=109.0:send_std=32.39341496868358:send_sum=389.0:sstart_avg=36.0:sstart_max=48.0:sstart_min=23.0:sstart_std=12.529964086141668:sstart_sum=108.0])0.844:0.0198063[&&NHX:Sample_counter=rhizpot1--2||rhizpot3--2||rhiztom2--2||rhiztom3--1:Type_counter=GTDB--2||capture--7:besthit_avg=96.97142857142856:besthit_max=99.2:besthit_min=89.8:besthit_std=3.3345235970146674:besthit_sum=678.8:bitscore_avg=197.28571428571428:bitscore_max=276.0:bitscore_min=137.0:bitscore_std=52.55382728122436:bitscore_sum=1381.0:capture_class_counter=c__Bacilli--1||c__Bacteroidia--1||c__Clostridia--3||c__Gammaproteobacteria--2:capture_domain_counter=d__Bacteria--7:capture_family_counter=f__Burkholderiaceae--1||f__Enterobacteriaceae--1||f__Paenibacillaceae--1||f__Ruminococcaceae--3||f__UBA3824--1:capture_genus_counter=g__Janthinobacterium--1||g__Paenibacillus_Z--1||g__Pantoea--1||g__Ruminococcus_D--3||g__UBA3824--1:capture_order_counter=o__Bacteroidales--1||o__Burkholderiales--1||o__Enterobacterales--1||o__Oscillospirales--3||o__Paenibacillales--1:capture_phylum_counter=p__Bacteroidota--1||p__Firmicutes--1||p__Firmicutes_A--3||p__Proteobacteria--2:capture_species_counter=s__Janthinobacterium sp000344615--1||s__Paenibacillus_Z methanolicus--1||s__Pantoea allii--1||s__Ruminococcus_D sp017526445--3||s__UBA3824 sp017530465--1:evalue_avg=4.87142874857384e-44:evalue_max=3.41e-43:evalue_min=2.47e-95:evalue_std=1.2888588451500937e-43:evalue_sum=3.410000124001688e-43:gapopen_avg=0.14285714285714285:gapopen_max=1.0:gapopen_min=0.0:gapopen_std=0.3779644730092273:gapopen_sum=1.0:gtdb_class_counter=c__Gammaproteobacteria--2:gtdb_domain_counter=d__Bacteria--2:gtdb_family_counter=f__Burkholderiaceae--2:gtdb_genus_counter=g__CAILRJ01--1||g__Pseudoduganella--1:gtdb_order_counter=o__Burkholderiales--2:gtdb_phylum_counter=p__Proteobacteria--2:gtdb_species_counter=s__CAILRJ01 sp014377845--1||s__Pseudoduganella eburnea--1:heptad_counter=MCP-40H--9:lbd_counter=:lca_tree=f__Burkholderiaceae:length_avg=114.14285714285714:length_max=177.0:length_min=77.0:length_std=35.76976643027167:length_sum=799.0:mismatch_avg=3.7142857142857144:mismatch_max=15.0:mismatch_min=1.0:mismatch_std=5.0568200058365305:mismatch_sum=26.0:name=N52651:qcovhsp_avg=99.44285714285714:qcovhsp_max=100.0:qcovhsp_min=96.7:qcovhsp_std=1.2299825782738305:qcovhsp_sum=696.0999999999999:qend_avg=114.0:qend_max=174.0:qend_min=77.0:qend_std=35.20416642008916:qend_sum=798.0:qstart_avg=1.2857142857142858:qstart_max=3.0:qstart_min=1.0:qstart_std=0.7559289460184545:qstart_sum=9.0:ref_name_counter=RS_GCF_003416895.1_protein.faa_NZ_QVIO01000027.1_1@PF00015_full_PFAM.165.281--4||RS_GCF_011682065.1_protein.faa_NZ_VUYU01000037.1_43@PF00015_full_PFAM.392.588--1||RS_GCF_011682175.1_protein.faa_NZ_WHJG01000003.1_218@PF00015_full_PFAM.370.586--1||RS_GCF_900129765.1_protein.faa_NZ_FQWU01000002.1_894@PF00015_full_PFAM.371.587--1:scovhsp_avg=74.1857142857143:scovhsp_max=83.6:scovhsp_min=55.6:scovhsp_std=10.239535889780122:scovhsp_sum=519.3000000000001:send_avg=140.57142857142858:send_max=196.0:send_min=109.0:send_std=35.948375683550914:send_sum=984.0:sstart_avg=27.428571428571427:sstart_max=48.0:sstart_min=18.0:sstart_std=11.073348527841414:sstart_sum=192.0],(((10f8f92b-9350-4ad6-92ec-e77d1f86e7f4_4@MCPsignal.110.228:5e-09[&&NHX:Sample=rhizpot1:Type=capture:besthit=98.3:bitscore=212.0:capture_class=c__Bacilli:capture_domain=d__Bacteria:capture_family=f__NBRC-103111:capture_genus=g__Paenibacillus_G:capture_order=o__Paenibacillales:capture_phylum=p__Firmicutes:capture_species=s__Paenibacillus_G solanacearum:evalue=8.98e-71:gapopen=0.0:heptad=MCP-40H:length=118.0:mismatch=2.0:qcovhsp=100.0:qend=118.0:qstart=1.0:ref_name=RS_GCF_900129765.1_protein.faa_NZ_FQWU01000002.1_894@PF00015_full_PFAM.371.587:scovhsp=54.6:send=196.0:sstart=79.0],(141c4057-d756-5673-8eb4-b1822c14dc9f_2@MCPsignal.23.98:0.0100947[&&NHX:Sample=rhizpot2:Type=capture:capture_class=c__Alphaproteobacteria:capture_domain=d__Bacteria:capture_family=f__Beijerinckiaceae:capture_genus=g__Methylobacterium:capture_order=o__Rhizobiales:capture_phylum=p__Proteobacteria:capture_species=s__Methylobacterium brachythecii:heptad=MCP-40H],a5717c3a-c5b2-4aea-b958-5109c63c23fa_4@MCPsignal.329.451:0.0855097[&&NHX:Sample=rhizpot2:Type=capture:besthit=98.4:bitscore=212.0:capture_class=c__Alphaproteobacteria:capture_domain=d__Bacteria:capture_family=f__Magnetospirillaceae:capture_genus=g__Phaeospirillum:capture_order=o__Rhodospirillales:capture_phylum=p__Proteobacteria:capture_species=s__Phaeospirillum sp903853455:evalue=5.37e-71:gapopen=1.0:heptad=MCP-40H:length=123.0:mismatch=1.0:qcovhsp=100.0:qend=122.0:qstart=1.0:ref_name=RS_GCF_009727155.1_protein.faa_NZ_WNWM01000002.1_1064@PF00015_full_PFAM.393.588:scovhsp=63.1:send=124.0:sstart=2.0])0:5e-09[&&NHX:Sample_counter=rhizpot2--2:Type_counter=capture--2:besthit_avg=98.4:besthit_max=98.4:besthit_min=98.4:besthit_std=0:besthit_sum=98.4:bitscore_avg=212.0:bitscore_max=212.0:bitscore_min=212.0:bitscore_std=0:bitscore_sum=212.0:capture_class_counter=c__Alphaproteobacteria--2:capture_domain_counter=d__Bacteria--2:capture_family_counter=f__Beijerinckiaceae--1||f__Magnetospirillaceae--1:capture_genus_counter=g__Methylobacterium--1||g__Phaeospirillum--1:capture_order_counter=o__Rhizobiales--1||o__Rhodospirillales--1:capture_phylum_counter=p__Proteobacteria--2:capture_species_counter=s__Methylobacterium brachythecii--1||s__Phaeospirillum sp903853455--1:evalue_avg=5.37e-71:evalue_max=5.37e-71:evalue_min=5.37e-71:evalue_std=0:evalue_sum=5.37e-71:gapopen_avg=1.0:gapopen_max=1.0:gapopen_min=1.0:gapopen_std=0:gapopen_sum=1.0:gtdb_class_counter=:gtdb_domain_counter=:gtdb_family_counter=:gtdb_genus_counter=:gtdb_order_counter=:gtdb_phylum_counter=:gtdb_species_counter=:heptad_counter=MCP-40H--2:lbd_counter=:length_avg=123.0:length_max=123.0:length_min=123.0:length_std=0:length_sum=123.0:mismatch_avg=1.0:mismatch_max=1.0:mismatch_min=1.0:mismatch_std=0:mismatch_sum=1.0:name=N52655:qcovhsp_avg=100.0:qcovhsp_max=100.0:qcovhsp_min=100.0:qcovhsp_std=0:qcovhsp_sum=100.0:qend_avg=122.0:qend_max=122.0:qend_min=122.0:qend_std=0:qend_sum=122.0:qstart_avg=1.0:qstart_max=1.0:qstart_min=1.0:qstart_std=0:qstart_sum=1.0:ref_name_counter=RS_GCF_009727155.1_protein.faa_NZ_WNWM01000002.1_1064@PF00015_full_PFAM.393.588--1:scovhsp_avg=63.1:scovhsp_max=63.1:scovhsp_min=63.1:scovhsp_std=0:scovhsp_sum=63.1:send_avg=124.0:send_max=124.0:send_min=124.0:send_std=0:send_sum=124.0:sstart_avg=2.0:sstart_max=2.0:sstart_min=2.0:sstart_std=0:sstart_sum=2.0])0.766:0.0103157[&&NHX:Sample_counter=rhizpot1--1||rhizpot2--2:Type_counter=capture--3:besthit_avg=98.35:besthit_max=98.4:besthit_min=98.3:besthit_std=0.07071067811866079:besthit_sum=196.7:bitscore_avg=212.0:bitscore_max=212.0:bitscore_min=212.0:bitscore_std=0.0:bitscore_sum=424.0:capture_class_counter=c__Alphaproteobacteria--2||c__Bacilli--1:capture_domain_counter=d__Bacteria--3:capture_family_counter=f__Beijerinckiaceae--1||f__Magnetospirillaceae--1||f__NBRC-103111--1:capture_genus_counter=g__Methylobacterium--1||g__Paenibacillus_G--1||g__Phaeospirillum--1:capture_order_counter=o__Paenibacillales--1||o__Rhizobiales--1||o__Rhodospirillales--1:capture_phylum_counter=p__Firmicutes--1||p__Proteobacteria--2:capture_species_counter=s__Methylobacterium brachythecii--1||s__Paenibacillus_G solanacearum--1||s__Phaeospirillum sp903853455--1:evalue_avg=7.175e-71:evalue_max=8.98e-71:evalue_min=5.37e-71:evalue_std=2.5526554800834363e-71:evalue_sum=1.435e-70:gapopen_avg=0.5:gapopen_max=1.0:gapopen_min=0.0:gapopen_std=0.7071067811865476:gapopen_sum=1.0:gtdb_class_counter=:gtdb_domain_counter=:gtdb_family_counter=:gtdb_genus_counter=:gtdb_order_counter=:gtdb_phylum_counter=:gtdb_species_counter=:heptad_counter=MCP-40H--3:lbd_counter=:length_avg=120.5:length_max=123.0:length_min=118.0:length_std=3.5355339059327378:length_sum=241.0:mismatch_avg=1.5:mismatch_max=2.0:mismatch_min=1.0:mismatch_std=0.7071067811865476:mismatch_sum=3.0:name=N52656:qcovhsp_avg=100.0:qcovhsp_max=100.0:qcovhsp_min=100.0:qcovhsp_std=0.0:qcovhsp_sum=200.0:qend_avg=120.0:qend_max=122.0:qend_min=118.0:qend_std=2.8284271247461903:qend_sum=240.0:qstart_avg=1.0:qstart_max=1.0:qstart_min=1.0:qstart_std=0.0:qstart_sum=2.0:ref_name_counter=RS_GCF_009727155.1_protein.faa_NZ_WNWM01000002.1_1064@PF00015_full_PFAM.393.588--1||RS_GCF_900129765.1_protein.faa_NZ_FQWU01000002.1_894@PF00015_full_PFAM.371.587--1:scovhsp_avg=58.85:scovhsp_max=63.1:scovhsp_min=54.6:scovhsp_std=6.010407640085654:scovhsp_sum=117.7:send_avg=160.0:send_max=196.0:send_min=124.0:send_std=50.91168824543142:send_sum=320.0:sstart_avg=40.5:sstart_max=79.0:sstart_min=2.0:sstart_std=54.44722215136416:sstart_sum=81.0],(ce23457c-f11a-4c69-88e5-7bf35e6b9111_4@MCPsignal.256.429:0.00372723[&&NHX:Sample=rhizpot3:Type=capture:besthit=90.2:bitscore=281.0:capture_class=c__Gammaproteobacteria:capture_domain=d__Bacteria:capture_family=f__Burkholderiaceae:capture_genus=g__Giesbergeria:capture_order=o__Burkholderiales:capture_phylum=p__Proteobacteria:capture_species=s__Giesbergeria granuli:evalue=1.21e-97:gapopen=0.0:heptad=MCP-40H:length=173.0:mismatch=17.0:qcovhsp=100.0:qend=173.0:qstart=1.0:ref_name=RS_GCF_011682065.1_protein.faa_NZ_VUYU01000037.1_43@PF00015_full_PFAM.392.588:scovhsp=88.3:send=176.0:sstart=4.0],(8130b972-f315-4652-b2c8-45eab7327ba8_5@MCPsignal.341.487:5e-09[&&NHX:Sample=rhizpot1:Type=capture:besthit=89.0:bitscore=232.0:capture_class=c__Gammaproteobacteria:capture_domain=d__Bacteria:capture_family=f__Burkholderiaceae:capture_genus=g__Duganella:capture_order=o__Burkholderiales:capture_phylum=p__Proteobacteria:capture_species=s__Duganella sp000381565:evalue=1.26e-78:gapopen=0.0:heptad=MCP-40H:length=145.0:mismatch=16.0:qcovhsp=99.3:qend=146.0:qstart=2.0:ref_name=RS_GCF_011682065.1_protein.faa_NZ_VUYU01000037.1_43@PF00015_full_PFAM.392.588:scovhsp=74.0:send=147.0:sstart=3.0],ce80e536-aee6-4494-8cc3-58c593127791_4@MCPsignal.324.497:0.0212202[&&NHX:Sample=rhizpot1:Type=capture:besthit=87.4:bitscore=266.0:capture_class=c__Alphaproteobacteria:capture_domain=d__Bacteria:capture_family=f__Magnetospirillaceae:capture_genus=g__Phaeospirillum:capture_order=o__Rhodospirillales:capture_phylum=p__Proteobacteria:capture_species=s__Phaeospirillum sp903853455:evalue=1.49e-91:gapopen=1.0:heptad=MCP-40H:length=174.0:mismatch=21.0:qcovhsp=100.0:qend=173.0:qstart=1.0:ref_name=RS_GCF_011682065.1_protein.faa_NZ_VUYU01000037.1_43@PF00015_full_PFAM.392.588:scovhsp=88.8:send=176.0:sstart=3.0])0.77:0.0046545[&&NHX:Sample_counter=rhizpot1--2:Type_counter=capture--2:besthit_avg=88.2:besthit_max=89.0:besthit_min=87.4:besthit_std=1.131370849898472:besthit_sum=176.4:bitscore_avg=249.0:bitscore_max=266.0:bitscore_min=232.0:bitscore_std=24.041630560342615:bitscore_sum=498.0:capture_class_counter=c__Alphaproteobacteria--1||c__Gammaproteobacteria--1:capture_domain_counter=d__Bacteria--2:capture_family_counter=f__Burkholderiaceae--1||f__Magnetospirillaceae--1:capture_genus_counter=g__Duganella--1||g__Phaeospirillum--1:capture_order_counter=o__Burkholderiales--1||o__Rhodospirillales--1:capture_phylum_counter=p__Proteobacteria--2:capture_species_counter=s__Duganella sp000381565--1||s__Phaeospirillum sp903853455--1:evalue_avg=6.300000000000746e-79:evalue_max=1.26e-78:evalue_min=1.49e-91:evalue_std=8.909545442949447e-79:evalue_sum=1.2600000000001492e-78:gapopen_avg=0.5:gapopen_max=1.0:gapopen_min=0.0:gapopen_std=0.7071067811865476:gapopen_sum=1.0:gtdb_class_counter=:gtdb_domain_counter=:gtdb_family_counter=:gtdb_genus_counter=:gtdb_order_counter=:gtdb_phylum_counter=:gtdb_species_counter=:heptad_counter=MCP-40H--2:lbd_counter=:length_avg=159.5:length_max=174.0:length_min=145.0:length_std=20.506096654409877:length_sum=319.0:mismatch_avg=18.5:mismatch_max=21.0:mismatch_min=16.0:mismatch_std=3.5355339059327378:mismatch_sum=37.0:name=N52660:qcovhsp_avg=99.65:qcovhsp_max=100.0:qcovhsp_min=99.3:qcovhsp_std=0.4949747468305853:qcovhsp_sum=199.3:qend_avg=159.5:qend_max=173.0:qend_min=146.0:qend_std=19.091883092036785:qend_sum=319.0:qstart_avg=1.5:qstart_max=2.0:qstart_min=1.0:qstart_std=0.7071067811865476:qstart_sum=3.0:ref_name_counter=RS_GCF_011682065.1_protein.faa_NZ_VUYU01000037.1_43@PF00015_full_PFAM.392.588--2:scovhsp_avg=81.4:scovhsp_max=88.8:scovhsp_min=74.0:scovhsp_std=10.4651803615609:scovhsp_sum=162.8:send_avg=161.5:send_max=176.0:send_min=147.0:send_std=20.506096654409877:send_sum=323.0:sstart_avg=3.0:sstart_max=3.0:sstart_min=3.0:sstart_std=0.0:sstart_sum=6.0])0.999:0.0742138[&&NHX:Sample_counter=rhizpot1--2||rhizpot3--1:Type_counter=capture--3:besthit_avg=88.86666666666667:besthit_max=90.2:besthit_min=87.4:besthit_std=1.4047538337136969:besthit_sum=266.6:bitscore_avg=259.6666666666667:bitscore_max=281.0:bitscore_min=232.0:bitscore_std=25.106440076867393:bitscore_sum=779.0:capture_class_counter=c__Alphaproteobacteria--1||c__Gammaproteobacteria--2:capture_domain_counter=d__Bacteria--3:capture_family_counter=f__Burkholderiaceae--2||f__Magnetospirillaceae--1:capture_genus_counter=g__Duganella--1||g__Giesbergeria--1||g__Phaeospirillum--1:capture_order_counter=o__Burkholderiales--2||o__Rhodospirillales--1:capture_phylum_counter=p__Proteobacteria--3:capture_species_counter=s__Duganella sp000381565--1||s__Giesbergeria granuli--1||s__Phaeospirillum sp903853455--1:evalue_avg=4.200000000000497e-79:evalue_max=1.26e-78:evalue_min=1.21e-97:evalue_std=7.274613391788855e-79:evalue_sum=1.2600000000001492e-78:gapopen_avg=0.3333333333333333:gapopen_max=1.0:gapopen_min=0.0:gapopen_std=0.5773502691896258:gapopen_sum=1.0:gtdb_class_counter=:gtdb_domain_counter=:gtdb_family_counter=:gtdb_genus_counter=:gtdb_order_counter=:gtdb_phylum_counter=:gtdb_species_counter=:heptad_counter=MCP-40H--3:lbd_counter=:length_avg=164.0:length_max=174.0:length_min=145.0:length_std=16.46207763315433:length_sum=492.0:mismatch_avg=18.0:mismatch_max=21.0:mismatch_min=16.0:mismatch_std=2.6457513110645907:mismatch_sum=54.0:name=N52661:qcovhsp_avg=99.76666666666667:qcovhsp_max=100.0:qcovhsp_min=99.3:qcovhsp_std=0.40414518843273967:qcovhsp_sum=299.3:qend_avg=164.0:qend_max=173.0:qend_min=146.0:qend_std=15.588457268119896:qend_sum=492.0:qstart_avg=1.3333333333333333:qstart_max=2.0:qstart_min=1.0:qstart_std=0.5773502691896257:qstart_sum=4.0:ref_name_counter=RS_GCF_011682065.1_protein.faa_NZ_VUYU01000037.1_43@PF00015_full_PFAM.392.588--3:scovhsp_avg=83.7:scovhsp_max=88.8:scovhsp_min=74.0:scovhsp_std=8.404165633779476:scovhsp_sum=251.10000000000002:send_avg=166.33333333333334:send_max=176.0:send_min=147.0:send_std=16.743157806499145:send_sum=499.0:sstart_avg=3.3333333333333335:sstart_max=4.0:sstart_min=3.0:sstart_std=0.5773502691896258:sstart_sum=10.0])0.678:0.00886452[&&NHX:Sample_counter=rhizpot1--3||rhizpot2--2||rhizpot3--1:Type_counter=capture--6:besthit_avg=92.66:besthit_max=98.4:besthit_min=87.4:besthit_std=5.28847804193229:besthit_sum=463.29999999999995:bitscore_avg=240.6:bitscore_max=281.0:bitscore_min=212.0:bitscore_std=31.572139617073784:bitscore_sum=1203.0:capture_class_counter=c__Alphaproteobacteria--3||c__Bacilli--1||c__Gammaproteobacteria--2:capture_domain_counter=d__Bacteria--6:capture_family_counter=f__Beijerinckiaceae--1||f__Burkholderiaceae--2||f__Magnetospirillaceae--2||f__NBRC-103111--1:capture_genus_counter=g__Duganella--1||g__Giesbergeria--1||g__Methylobacterium--1||g__Paenibacillus_G--1||g__Phaeospirillum--2:capture_order_counter=o__Burkholderiales--2||o__Paenibacillales--1||o__Rhizobiales--1||o__Rhodospirillales--2:capture_phylum_counter=p__Firmicutes--1||p__Proteobacteria--5:capture_species_counter=s__Duganella sp000381565--1||s__Giesbergeria granuli--1||s__Methylobacterium brachythecii--1||s__Paenibacillus_G solanacearum--1||s__Phaeospirillum sp903853455--2:evalue_avg=2.8700000252e-71:evalue_max=8.98e-71:evalue_min=1.21e-97:evalue_std=4.131972872513807e-71:evalue_sum=1.4350000126e-70:gapopen_avg=0.4:gapopen_max=1.0:gapopen_min=0.0:gapopen_std=0.5477225575051662:gapopen_sum=2.0:gtdb_class_counter=:gtdb_domain_counter=:gtdb_family_counter=:gtdb_genus_counter=:gtdb_order_counter=:gtdb_phylum_counter=:gtdb_species_counter=:heptad_counter=MCP-40H--6:lbd_counter=:length_avg=146.6:length_max=174.0:length_min=118.0:length_std=26.576305236055667:length_sum=733.0:mismatch_avg=11.4:mismatch_max=21.0:mismatch_min=1.0:mismatch_std=9.235799911215054:mismatch_sum=57.0:name=N52662:qcovhsp_avg=99.86:qcovhsp_max=100.0:qcovhsp_min=99.3:qcovhsp_std=0.31304951684997184:qcovhsp_sum=499.3:qend_avg=146.4:qend_max=173.0:qend_min=118.0:qend_std=26.53865105840913:qend_sum=732.0:qstart_avg=1.2:qstart_max=2.0:qstart_min=1.0:qstart_std=0.44721359549995804:qstart_sum=6.0:ref_name_counter=RS_GCF_009727155.1_protein.faa_NZ_WNWM01000002.1_1064@PF00015_full_PFAM.393.588--1||RS_GCF_011682065.1_protein.faa_NZ_VUYU01000037.1_43@PF00015_full_PFAM.392.588--3||RS_GCF_900129765.1_protein.faa_NZ_FQWU01000002.1_894@PF00015_full_PFAM.371.587--1:scovhsp_avg=73.76:scovhsp_max=88.8:scovhsp_min=54.6:scovhsp_std=15.152656532766786:scovhsp_sum=368.8:send_avg=163.8:send_max=196.0:send_min=124.0:send_std=28.28780656042458:send_sum=819.0:sstart_avg=18.2:sstart_max=79.0:sstart_min=2.0:sstart_std=33.99558794902656:sstart_sum=91.0],((((f35a79be-462b-4d3d-9026-cbd8ceff19ce_3@MCPsignal.26.114:5e-09[&&NHX:Sample=rhizpot1:Type=capture:capture_class=c__Gammaproteobacteria:capture_domain=d__Bacteria:capture_family=f__Burkholderiaceae:capture_genus=g__Massilia:capture_order=o__Burkholderiales:capture_phylum=p__Proteobacteria:capture_species=s__Massilia rubra:heptad=MCP-40H],31947ee9-5110-45bf-b7ec-97f2e89f4615_5@MCPsignal.40.118:2.4607[&&NHX:Sample=rhiztom3:Type=capture:capture_class=c__Actinomycetia:capture_domain=d__Bacteria:capture_family=f__Micromonosporaceae:capture_genus=g__Actinoplanes:capture_order=o__Mycobacteriales:capture_phylum=p__Actinobacteriota:capture_species=s__Actinoplanes endophyticus:heptad=MCP-44H])0.23:0.0134961[&&NHX:Sample_counter=rhizpot1--1||rhiztom3--1:Type_counter=capture--2:capture_class_counter=c__Actinomycetia--1||c__Gammaproteobacteria--1:capture_domain_counter=d__Bacteria--2:capture_family_counter=f__Burkholderiaceae--1||f__Micromonosporaceae--1:capture_genus_counter=g__Actinoplanes--1||g__Massilia--1:capture_order_counter=o__Burkholderiales--1||o__Mycobacteriales--1:capture_phylum_counter=p__Actinobacteriota--1||p__Proteobacteria--1:capture_species_counter=s__Actinoplanes endophyticus--1||s__Massilia rubra--1:gtdb_class_counter=:gtdb_domain_counter=:gtdb_family_counter=:gtdb_genus_counter=:gtdb_order_counter=:gtdb_phylum_counter=:gtdb_species_counter=:heptad_counter=MCP-40H--1||MCP-44H--1:lbd_counter=:name=N52665:ref_name_counter=],(1f920d0e-0b5c-41f0-afef-830d1684a7e6_1@MCPsignal.107.191:0.01804[&&NHX:Sample=rhizpot1:Type=capture:capture_class=c__Gammaproteobacteria:capture_domain=d__Bacteria:capture_family=f__Burkholderiaceae:capture_genus=g__Duganella:capture_order=o__Burkholderiales:capture_phylum=p__Proteobacteria:capture_species=s__Duganella sp003416895:heptad=MCP-40H],1bde476c-d4d6-4ca1-8d56-dede50a48b92_4@MCPsignal.24.93:5e-09[&&NHX:Sample=rhiztom2:Type=capture:capture_class=c__Gammaproteobacteria:capture_domain=d__Bacteria:capture_family=f__Burkholderiaceae:capture_genus=g__Massilia:capture_order=o__Burkholderiales:capture_phylum=p__Proteobacteria:capture_species=s__Massilia mucilaginosa:heptad=MCP-40H])0.823:0.0173034[&&NHX:Sample_counter=rhizpot1--1||rhiztom2--1:Type_counter=capture--2:capture_class_counter=c__Gammaproteobacteria--2:capture_domain_counter=d__Bacteria--2:capture_family_counter=f__Burkholderiaceae--2:capture_genus_counter=g__Duganella--1||g__Massilia--1:capture_order_counter=o__Burkholderiales--2:capture_phylum_counter=p__Proteobacteria--2:capture_species_counter=s__Duganella sp003416895--1||s__Massilia mucilaginosa--1:gtdb_class_counter=:gtdb_domain_counter=:gtdb_family_counter=:gtdb_genus_counter=:gtdb_order_counter=:gtdb_phylum_counter=:gtdb_species_counter=:heptad_counter=MCP-40H--2:lbd_counter=:name=N52668:ref_name_counter=])0.77:0.0127938[&&NHX:Sample_counter=rhizpot1--2||rhiztom2--1||rhiztom3--1:Type_counter=capture--4:capture_class_counter=c__Actinomycetia--1||c__Gammaproteobacteria--3:capture_domain_counter=d__Bacteria--4:capture_family_counter=f__Burkholderiaceae--3||f__Micromonosporaceae--1:capture_genus_counter=g__Actinoplanes--1||g__Duganella--1||g__Massilia--2:capture_order_counter=o__Burkholderiales--3||o__Mycobacteriales--1:capture_phylum_counter=p__Actinobacteriota--1||p__Proteobacteria--3:capture_species_counter=s__Actinoplanes endophyticus--1||s__Duganella sp003416895--1||s__Massilia mucilaginosa--1||s__Massilia rubra--1:gtdb_class_counter=:gtdb_domain_counter=:gtdb_family_counter=:gtdb_genus_counter=:gtdb_order_counter=:gtdb_phylum_counter=:gtdb_species_counter=:heptad_counter=MCP-40H--3||MCP-44H--1:lbd_counter=:name=N52669:ref_name_counter=],9607af80-7046-456b-bba8-cfde4ce4c6d8_5@MCPsignal.55.205:0.0444353[&&NHX:Sample=rhiztom2:Type=capture:besthit=88.3:bitscore=229.0:capture_class=c__Bacilli:capture_domain=d__Bacteria:capture_family=f__Tumebacillaceae:capture_genus=g__Tumebacillus:capture_order=o__Tumebacillales:capture_phylum=p__Firmicutes:capture_species=s__Tumebacillus flagellatus:evalue=6.68e-77:gapopen=3.0:heptad=MCP-40H:length=154.0:mismatch=9.0:qcovhsp=100.0:qend=150.0:qstart=1.0:ref_name=RS_GCF_900129765.1_protein.faa_NZ_FQWU01000002.1_894@PF00015_full_PFAM.371.587:scovhsp=69.0:send=196.0:sstart=48.0])0.205:0.00591676[&&NHX:Sample_counter=rhizpot1--2||rhiztom2--2||rhiztom3--1:Type_counter=capture--5:besthit_avg=88.3:besthit_max=88.3:besthit_min=88.3:besthit_std=0:besthit_sum=88.3:bitscore_avg=229.0:bitscore_max=229.0:bitscore_min=229.0:bitscore_std=0:bitscore_sum=229.0:capture_class_counter=c__Actinomycetia--1||c__Bacilli--1||c__Gammaproteobacteria--3:capture_domain_counter=d__Bacteria--5:capture_family_counter=f__Burkholderiaceae--3||f__Micromonosporaceae--1||f__Tumebacillaceae--1:capture_genus_counter=g__Actinoplanes--1||g__Duganella--1||g__Massilia--2||g__Tumebacillus--1:capture_order_counter=o__Burkholderiales--3||o__Mycobacteriales--1||o__Tumebacillales--1:capture_phylum_counter=p__Actinobacteriota--1||p__Firmicutes--1||p__Proteobacteria--3:capture_species_counter=s__Actinoplanes endophyticus--1||s__Duganella sp003416895--1||s__Massilia mucilaginosa--1||s__Massilia rubra--1||s__Tumebacillus flagellatus--1:evalue_avg=6.68e-77:evalue_max=6.68e-77:evalue_min=6.68e-77:evalue_std=0:evalue_sum=6.68e-77:gapopen_avg=3.0:gapopen_max=3.0:gapopen_min=3.0:gapopen_std=0:gapopen_sum=3.0:gtdb_class_counter=:gtdb_domain_counter=:gtdb_family_counter=:gtdb_genus_counter=:gtdb_order_counter=:gtdb_phylum_counter=:gtdb_species_counter=:heptad_counter=MCP-40H--4||MCP-44H--1:lbd_counter=:length_avg=154.0:length_max=154.0:length_min=154.0:length_std=0:length_sum=154.0:mismatch_avg=9.0:mismatch_max=9.0:mismatch_min=9.0:mismatch_std=0:mismatch_sum=9.0:name=N52671:qcovhsp_avg=100.0:qcovhsp_max=100.0:qcovhsp_min=100.0:qcovhsp_std=0:qcovhsp_sum=100.0:qend_avg=150.0:qend_max=150.0:qend_min=150.0:qend_std=0:qend_sum=150.0:qstart_avg=1.0:qstart_max=1.0:qstart_min=1.0:qstart_std=0:qstart_sum=1.0:ref_name_counter=RS_GCF_900129765.1_protein.faa_NZ_FQWU01000002.1_894@PF00015_full_PFAM.371.587--1:scovhsp_avg=69.0:scovhsp_max=69.0:scovhsp_min=69.0:scovhsp_std=0:scovhsp_sum=69.0:send_avg=196.0:send_max=196.0:send_min=196.0:send_std=0:send_sum=196.0:sstart_avg=48.0:sstart_max=48.0:sstart_min=48.0:sstart_std=0:sstart_sum=48.0],(59c87f88-567b-4602-9b55-1cd687068422_5@MCPsignal.199.303:0.0192968[&&NHX:Sample=rhizpot3:Type=capture:besthit=97.1:bitscore=183.0:capture_class=c__Gammaproteobacteria:capture_domain=d__Bacteria:capture_family=f__Burkholderiaceae:capture_genus=g__Pseudoduganella:capture_order=o__Burkholderiales:capture_phylum=p__Proteobacteria:capture_species=s__Pseudoduganella namucuonensis:evalue=6.17e-60:gapopen=0.0:heptad=MCP-40H:length=103.0:mismatch=3.0:qcovhsp=99.0:qend=104.0:qstart=2.0:ref_name=RS_GCF_011682145.1_protein.faa_NZ_WHJH01000007.1_56@PF00015_full_PFAM.394.587:scovhsp=53.4:send=174.0:sstart=72.0],(5f323810-a440-48e9-b655-6089696de6dc_2@MCPsignal.92.196:0.0275647[&&NHX:Sample=rhiztom3:Type=capture:besthit=96.0:bitscore=171.0:capture_class=c__Spirochaetia:capture_domain=d__Bacteria:capture_family=f__Treponemataceae:capture_genus=g__Treponema_D:capture_order=o__Treponematales:capture_phylum=p__Spirochaetota:capture_species=s__Treponema_D sp002393865:evalue=2.24e-55:gapopen=0.0:heptad=MCP-40H:length=99.0:mismatch=4.0:qcovhsp=95.2:qend=104.0:qstart=6.0:ref_name=RS_GCF_011682145.1_protein.faa_NZ_WHJH01000007.1_56@PF00015_full_PFAM.394.587:scovhsp=51.3:send=174.0:sstart=76.0],(3c9cce17-e04e-4bfa-844d-14ca0c97c8df_5@MCPsignal.27.122:0.0077242[&&NHX:Sample=rhizpot1:Type=capture:capture_class=c__Gammaproteobacteria:capture_domain=d__Bacteria:capture_family=f__Burkholderiaceae:capture_genus=g__Pseudoduganella:capture_order=o__Burkholderiales:capture_phylum=p__Proteobacteria:capture_species=s__Pseudoduganella namucuonensis:heptad=MCP-40H],d22b8d8d-5fa1-49d8-b427-8edff42412b9_5@MCPsignal.115.214:5e-09[&&NHX:Sample=rhizpot1:Type=capture:besthit=78.8:bitscore=138.0:capture_class=c__Bacilli:capture_domain=d__Bacteria:capture_family=f__Paenibacillaceae:capture_genus=g__Paenibacillus_A:capture_order=o__Paenibacillales:capture_phylum=p__Firmicutes:capture_species=s__Paenibacillus_A vini:evalue=2.05e-42:gapopen=0.0:heptad=MCP-40H:length=99.0:mismatch=21.0:qcovhsp=100.0:qend=99.0:qstart=1.0:ref_name=RS_GCF_011682145.1_protein.faa_NZ_WHJH01000007.1_56@PF00015_full_PFAM.394.587:scovhsp=51.3:send=170.0:sstart=72.0])0.893:0.0250485[&&NHX:Sample_counter=rhizpot1--2:Type_counter=capture--2:besthit_avg=78.8:besthit_max=78.8:besthit_min=78.8:besthit_std=0:besthit_sum=78.8:bitscore_avg=138.0:bitscore_max=138.0:bitscore_min=138.0:bitscore_std=0:bitscore_sum=138.0:capture_class_counter=c__Bacilli--1||c__Gammaproteobacteria--1:capture_domain_counter=d__Bacteria--2:capture_family_counter=f__Burkholderiaceae--1||f__Paenibacillaceae--1:capture_genus_counter=g__Paenibacillus_A--1||g__Pseudoduganella--1:capture_order_counter=o__Burkholderiales--1||o__Paenibacillales--1:capture_phylum_counter=p__Firmicutes--1||p__Proteobacteria--1:capture_species_counter=s__Paenibacillus_A vini--1||s__Pseudoduganella namucuonensis--1:evalue_avg=2.05e-42:evalue_max=2.05e-42:evalue_min=2.05e-42:evalue_std=0:evalue_sum=2.05e-42:gapopen_avg=0.0:gapopen_max=0.0:gapopen_min=0.0:gapopen_std=0:gapopen_sum=0.0:gtdb_class_counter=:gtdb_domain_counter=:gtdb_family_counter=:gtdb_genus_counter=:gtdb_order_counter=:gtdb_phylum_counter=:gtdb_species_counter=:heptad_counter=MCP-40H--2:lbd_counter=:length_avg=99.0:length_max=99.0:length_min=99.0:length_std=0:length_sum=99.0:mismatch_avg=21.0:mismatch_max=21.0:mismatch_min=21.0:mismatch_std=0:mismatch_sum=21.0:name=N52676:qcovhsp_avg=100.0:qcovhsp_max=100.0:qcovhsp_min=100.0:qcovhsp_std=0:qcovhsp_sum=100.0:qend_avg=99.0:qend_max=99.0:qend_min=99.0:qend_std=0:qend_sum=99.0:qstart_avg=1.0:qstart_max=1.0:qstart_min=1.0:qstart_std=0:qstart_sum=1.0:ref_name_counter=RS_GCF_011682145.1_protein.faa_NZ_WHJH01000007.1_56@PF00015_full_PFAM.394.587--1:scovhsp_avg=51.3:scovhsp_max=51.3:scovhsp_min=51.3:scovhsp_std=0:scovhsp_sum=51.3:send_avg=170.0:send_max=170.0:send_min=170.0:send_std=0:send_sum=170.0:sstart_avg=72.0:sstart_max=72.0:sstart_min=72.0:sstart_std=0:sstart_sum=72.0])0.902:0.0290972[&&NHX:Sample_counter=rhizpot1--2||rhiztom3--1:Type_counter=capture--3:besthit_avg=87.4:besthit_max=96.0:besthit_min=78.8:besthit_std=12.16223663640862:besthit_sum=174.8:bitscore_avg=154.5:bitscore_max=171.0:bitscore_min=138.0:bitscore_std=23.33452377915607:bitscore_sum=309.0:capture_class_counter=c__Bacilli--1||c__Gammaproteobacteria--1||c__Spirochaetia--1:capture_domain_counter=d__Bacteria--3:capture_family_counter=f__Burkholderiaceae--1||f__Paenibacillaceae--1||f__Treponemataceae--1:capture_genus_counter=g__Paenibacillus_A--1||g__Pseudoduganella--1||g__Treponema_D--1:capture_order_counter=o__Burkholderiales--1||o__Paenibacillales--1||o__Treponematales--1:capture_phylum_counter=p__Firmicutes--1||p__Proteobacteria--1||p__Spirochaetota--1:capture_species_counter=s__Paenibacillus_A vini--1||s__Pseudoduganella namucuonensis--1||s__Treponema_D sp002393865--1:evalue_avg=1.025000000000112e-42:evalue_max=2.05e-42:evalue_min=2.24e-55:evalue_std=1.4495689014322642e-42:evalue_sum=2.050000000000224e-42:gapopen_avg=0.0:gapopen_max=0.0:gapopen_min=0.0:gapopen_std=0.0:gapopen_sum=0.0:gtdb_class_counter=:gtdb_domain_counter=:gtdb_family_counter=:gtdb_genus_counter=:gtdb_order_counter=:gtdb_phylum_counter=:gtdb_species_counter=:heptad_counter=MCP-40H--3:lbd_counter=:length_avg=99.0:length_max=99.0:length_min=99.0:length_std=0.0:length_sum=198.0:mismatch_avg=12.5:mismatch_max=21.0:mismatch_min=4.0:mismatch_std=12.020815280171307:mismatch_sum=25.0:name=N52677:qcovhsp_avg=97.6:qcovhsp_max=100.0:qcovhsp_min=95.2:qcovhsp_std=3.394112549695426:qcovhsp_sum=195.2:qend_avg=101.5:qend_max=104.0:qend_min=99.0:qend_std=3.5355339059327378:qend_sum=203.0:qstart_avg=3.5:qstart_max=6.0:qstart_min=1.0:qstart_std=3.5355339059327378:qstart_sum=7.0:ref_name_counter=RS_GCF_011682145.1_protein.faa_NZ_WHJH01000007.1_56@PF00015_full_PFAM.394.587--2:scovhsp_avg=51.3:scovhsp_max=51.3:scovhsp_min=51.3:scovhsp_std=0.0:scovhsp_sum=102.6:send_avg=172.0:send_max=174.0:send_min=170.0:send_std=2.8284271247461903:send_sum=344.0:sstart_avg=74.0:sstart_max=76.0:sstart_min=72.0:sstart_std=2.8284271247461903:sstart_sum=148.0])0.787:0.0113576[&&NHX:Sample_counter=rhizpot1--2||rhizpot3--1||rhiztom3--1:Type_counter=capture--4:besthit_avg=90.63333333333333:besthit_max=97.1:besthit_min=78.8:besthit_std=10.262715689978618:besthit_sum=271.9:bitscore_avg=164.0:bitscore_max=183.0:bitscore_min=138.0:bitscore_std=23.302360395462088:bitscore_sum=492.0:capture_class_counter=c__Bacilli--1||c__Gammaproteobacteria--2||c__Spirochaetia--1:capture_domain_counter=d__Bacteria--4:capture_family_counter=f__Burkholderiaceae--2||f__Paenibacillaceae--1||f__Treponemataceae--1:capture_genus_counter=g__Paenibacillus_A--1||g__Pseudoduganella--2||g__Treponema_D--1:capture_order_counter=o__Burkholderiales--2||o__Paenibacillales--1||o__Treponematales--1:capture_phylum_counter=p__Firmicutes--1||p__Proteobacteria--2||p__Spirochaetota--1:capture_species_counter=s__Paenibacillus_A vini--1||s__Pseudoduganella namucuonensis--2||s__Treponema_D sp002393865--1:evalue_avg=6.83333333333408e-43:evalue_max=2.05e-42:evalue_min=6.17e-60:evalue_std=1.1835680518386682e-42:evalue_sum=2.050000000000224e-42:gapopen_avg=0.0:gapopen_max=0.0:gapopen_min=0.0:gapopen_std=0.0:gapopen_sum=0.0:gtdb_class_counter=:gtdb_domain_counter=:gtdb_family_counter=:gtdb_genus_counter=:gtdb_order_counter=:gtdb_phylum_counter=:gtdb_species_counter=:heptad_counter=MCP-40H--4:lbd_counter=:length_avg=100.33333333333333:length_max=103.0:length_min=99.0:length_std=2.3094010767585034:length_sum=301.0:mismatch_avg=9.333333333333334:mismatch_max=21.0:mismatch_min=3.0:mismatch_std=10.115993936995679:mismatch_sum=28.0:name=N52678:qcovhsp_avg=98.06666666666666:qcovhsp_max=100.0:qcovhsp_min=95.2:qcovhsp_std=2.5324559884296756:qcovhsp_sum=294.2:qend_avg=102.33333333333333:qend_max=104.0:qend_min=99.0:qend_std=2.8867513459481287:qend_sum=307.0:qstart_avg=3.0:qstart_max=6.0:qstart_min=1.0:qstart_std=2.6457513110645907:qstart_sum=9.0:ref_name_counter=RS_GCF_011682145.1_protein.faa_NZ_WHJH01000007.1_56@PF00015_full_PFAM.394.587--3:scovhsp_avg=52.0:scovhsp_max=53.4:scovhsp_min=51.3:scovhsp_std=1.2124355652982148:scovhsp_sum=156.0:send_avg=172.66666666666666:send_max=174.0:send_min=170.0:send_std=2.3094010767585034:send_sum=518.0:sstart_avg=73.33333333333333:sstart_max=76.0:sstart_min=72.0:sstart_std=2.3094010767585034:sstart_sum=220.0])0.808:0.0446181[&&NHX:Sample_counter=rhizpot1--4||rhizpot3--1||rhiztom2--2||rhiztom3--2:Type_counter=capture--9:besthit_avg=90.05:besthit_max=97.1:besthit_min=78.8:besthit_std=8.460299443085136:besthit_sum=360.2:bitscore_avg=180.25:bitscore_max=229.0:bitscore_min=138.0:bitscore_std=37.659660115301094:bitscore_sum=721.0:capture_class_counter=c__Actinomycetia--1||c__Bacilli--2||c__Gammaproteobacteria--5||c__Spirochaetia--1:capture_domain_counter=d__Bacteria--9:capture_family_counter=f__Burkholderiaceae--5||f__Micromonosporaceae--1||f__Paenibacillaceae--1||f__Treponemataceae--1||f__Tumebacillaceae--1:capture_genus_counter=g__Actinoplanes--1||g__Duganella--1||g__Massilia--2||g__Paenibacillus_A--1||g__Pseudoduganella--2||g__Treponema_D--1||g__Tumebacillus--1:capture_order_counter=o__Burkholderiales--5||o__Mycobacteriales--1||o__Paenibacillales--1||o__Treponematales--1||o__Tumebacillales--1:capture_phylum_counter=p__Actinobacteriota--1||p__Firmicutes--2||p__Proteobacteria--5||p__Spirochaetota--1:capture_species_counter=s__Actinoplanes endophyticus--1||s__Duganella sp003416895--1||s__Massilia mucilaginosa--1||s__Massilia rubra--1||s__Paenibacillus_A vini--1||s__Pseudoduganella namucuonensis--2||s__Treponema_D sp002393865--1||s__Tumebacillus flagellatus--1:evalue_avg=5.12500000000056e-43:evalue_max=2.05e-42:evalue_min=6.68e-77:evalue_std=1.0249999999999626e-42:evalue_sum=2.050000000000224e-42:gapopen_avg=0.75:gapopen_max=3.0:gapopen_min=0.0:gapopen_std=1.5:gapopen_sum=3.0:gtdb_class_counter=:gtdb_domain_counter=:gtdb_family_counter=:gtdb_genus_counter=:gtdb_order_counter=:gtdb_phylum_counter=:gtdb_species_counter=:heptad_counter=MCP-40H--8||MCP-44H--1:lbd_counter=:length_avg=113.75:length_max=154.0:length_min=99.0:length_std=26.899504332484145:length_sum=455.0:mismatch_avg=9.25:mismatch_max=21.0:mismatch_min=3.0:mismatch_std=8.261355820929152:mismatch_sum=37.0:name=N52679:qcovhsp_avg=98.55:qcovhsp_max=100.0:qcovhsp_min=95.2:qcovhsp_std=2.282542442102664:qcovhsp_sum=394.2:qend_avg=114.25:qend_max=150.0:qend_min=99.0:qend_std=23.949599857478482:qend_sum=457.0:qstart_avg=2.5:qstart_max=6.0:qstart_min=1.0:qstart_std=2.3804761428476167:qstart_sum=10.0:ref_name_counter=RS_GCF_011682145.1_protein.faa_NZ_WHJH01000007.1_56@PF00015_full_PFAM.394.587--3||RS_GCF_900129765.1_protein.faa_NZ_FQWU01000002.1_894@PF00015_full_PFAM.371.587--1:scovhsp_avg=56.25:scovhsp_max=69.0:scovhsp_min=51.3:scovhsp_std=8.557452892070165:scovhsp_sum=225.0:send_avg=178.5:send_max=196.0:send_min=170.0:send_std=11.818065267490557:send_sum=714.0:sstart_avg=67.0:sstart_max=76.0:sstart_min=48.0:sstart_std=12.806248474865697:sstart_sum=268.0])0:2.5e-08[&&NHX:Sample_counter=rhizpot1--7||rhizpot2--2||rhizpot3--2||rhiztom2--2||rhiztom3--2:Type_counter=capture--15:besthit_avg=91.49999999999999:besthit_max=98.4:besthit_min=78.8:besthit_std=6.535862605655049:besthit_sum=823.4999999999999:bitscore_avg=213.77777777777777:bitscore_max=281.0:bitscore_min=138.0:bitscore_std=45.18787939751593:bitscore_sum=1924.0:capture_class_counter=c__Actinomycetia--1||c__Alphaproteobacteria--3||c__Bacilli--3||c__Gammaproteobacteria--7||c__Spirochaetia--1:capture_domain_counter=d__Bacteria--15:capture_family_counter=f__Beijerinckiaceae--1||f__Burkholderiaceae--7||f__Magnetospirillaceae--2||f__Micromonosporaceae--1||f__NBRC-103111--1||f__Paenibacillaceae--1||f__Treponemataceae--1||f__Tumebacillaceae--1:capture_genus_counter=g__Actinoplanes--1||g__Duganella--2||g__Giesbergeria--1||g__Massilia--2||g__Methylobacterium--1||g__Paenibacillus_A--1||g__Paenibacillus_G--1||g__Phaeospirillum--2||g__Pseudoduganella--2||g__Treponema_D--1||g__Tumebacillus--1:capture_order_counter=o__Burkholderiales--7||o__Mycobacteriales--1||o__Paenibacillales--2||o__Rhizobiales--1||o__Rhodospirillales--2||o__Treponematales--1||o__Tumebacillales--1:capture_phylum_counter=p__Actinobacteriota--1||p__Firmicutes--3||p__Proteobacteria--10||p__Spirochaetota--1:capture_species_counter=s__Actinoplanes endophyticus--1||s__Duganella sp000381565--1||s__Duganella sp003416895--1||s__Giesbergeria granuli--1||s__Massilia mucilaginosa--1||s__Massilia rubra--1||s__Methylobacterium brachythecii--1||s__Paenibacillus_A vini--1||s__Paenibacillus_G solanacearum--1||s__Phaeospirillum sp903853455--2||s__Pseudoduganella namucuonensis--2||s__Treponema_D sp002393865--1||s__Tumebacillus flagellatus--1:evalue_avg=2.277777777778027e-43:evalue_max=2.05e-42:evalue_min=1.21e-97:evalue_std=6.8333333333332396e-43:evalue_sum=2.050000000000224e-42:gapopen_avg=0.5555555555555556:gapopen_max=3.0:gapopen_min=0.0:gapopen_std=1.0137937550497031:gapopen_sum=5.0:gtdb_class_counter=:gtdb_domain_counter=:gtdb_family_counter=:gtdb_genus_counter=:gtdb_order_counter=:gtdb_phylum_counter=:gtdb_species_counter=:heptad_counter=MCP-40H--14||MCP-44H--1:lbd_counter=:length_avg=132.0:length_max=174.0:length_min=99.0:length_std=30.401480227120523:length_sum=1188.0:mismatch_avg=10.444444444444445:mismatch_max=21.0:mismatch_min=1.0:mismatch_std=8.33833183423266:mismatch_sum=94.0:name=N52680:qcovhsp_avg=99.27777777777777:qcovhsp_max=100.0:qcovhsp_min=95.2:qcovhsp_std=1.5746251758575567:qcovhsp_sum=893.5:qend_avg=132.11111111111111:qend_max=173.0:qend_min=99.0:qend_std=29.229456223322234:qend_sum=1189.0:qstart_avg=1.7777777777777777:qstart_max=6.0:qstart_min=1.0:qstart_std=1.6414763002993507:qstart_sum=16.0:ref_name_counter=RS_GCF_009727155.1_protein.faa_NZ_WNWM01000002.1_1064@PF00015_full_PFAM.393.588--1||RS_GCF_011682065.1_protein.faa_NZ_VUYU01000037.1_43@PF00015_full_PFAM.392.588--3||RS_GCF_011682145.1_protein.faa_NZ_WHJH01000007.1_56@PF00015_full_PFAM.394.587--3||RS_GCF_900129765.1_protein.faa_NZ_FQWU01000002.1_894@PF00015_full_PFAM.371.587--2:scovhsp_avg=65.97777777777779:scovhsp_max=88.8:scovhsp_min=51.3:scovhsp_std=15.08076405373562:scovhsp_sum=593.8000000000001:send_avg=170.33333333333334:send_max=196.0:send_min=124.0:send_std=22.638462845343543:send_sum=1533.0:sstart_avg=39.888888888888886:sstart_max=79.0:sstart_min=2.0:sstart_std=36.0674522403664:sstart_sum=359.0])0.386:0.00773069[&&NHX:Sample_counter=rhizpot1--9||rhizpot2--2||rhizpot3--4||rhiztom2--4||rhiztom3--3:Type_counter=GTDB--2||capture--22:besthit_avg=93.89375000000001:besthit_max=99.2:besthit_min=78.8:besthit_std=5.923565227124626:besthit_sum=1502.3000000000002:bitscore_avg=206.5625:bitscore_max=281.0:bitscore_min=137.0:bitscore_std=47.59407351060984:bitscore_sum=3305.0:capture_class_counter=c__Actinomycetia--1||c__Alphaproteobacteria--3||c__Bacilli--4||c__Bacteroidia--1||c__Clostridia--3||c__Gammaproteobacteria--9||c__Spirochaetia--1:capture_domain_counter=d__Bacteria--22:capture_family_counter=f__Beijerinckiaceae--1||f__Burkholderiaceae--8||f__Enterobacteriaceae--1||f__Magnetospirillaceae--2||f__Micromonosporaceae--1||f__NBRC-103111--1||f__Paenibacillaceae--2||f__Ruminococcaceae--3||f__Treponemataceae--1||f__Tumebacillaceae--1||f__UBA3824--1:capture_genus_counter=g__Actinoplanes--1||g__Duganella--2||g__Giesbergeria--1||g__Janthinobacterium--1||g__Massilia--2||g__Methylobacterium--1||g__Paenibacillus_A--1||g__Paenibacillus_G--1||g__Paenibacillus_Z--1||g__Pantoea--1||g__Phaeospirillum--2||g__Pseudoduganella--2||g__Ruminococcus_D--3||g__Treponema_D--1||g__Tumebacillus--1||g__UBA3824--1:capture_order_counter=o__Bacteroidales--1||o__Burkholderiales--8||o__Enterobacterales--1||o__Mycobacteriales--1||o__Oscillospirales--3||o__Paenibacillales--3||o__Rhizobiales--1||o__Rhodospirillales--2||o__Treponematales--1||o__Tumebacillales--1:capture_phylum_counter=p__Actinobacteriota--1||p__Bacteroidota--1||p__Firmicutes--4||p__Firmicutes_A--3||p__Proteobacteria--12||p__Spirochaetota--1:capture_species_counter=s__Actinoplanes endophyticus--1||s__Duganella sp000381565--1||s__Duganella sp003416895--1||s__Giesbergeria granuli--1||s__Janthinobacterium sp000344615--1||s__Massilia mucilaginosa--1||s__Massilia rubra--1||s__Methylobacterium brachythecii--1||s__Paenibacillus_A vini--1||s__Paenibacillus_G solanacearum--1||s__Paenibacillus_Z methanolicus--1||s__Pantoea allii--1||s__Phaeospirillum sp903853455--2||s__Pseudoduganella namucuonensis--2||s__Ruminococcus_D sp017526445--3||s__Treponema_D sp002393865--1||s__Tumebacillus flagellatus--1||s__UBA3824 sp017530465--1:evalue_avg=1.4943750077502456e-43:evalue_max=2.05e-42:evalue_min=1.21e-97:evalue_std=5.139050453014209e-43:evalue_sum=2.391000012400393e-42:gapopen_avg=0.375:gapopen_max=3.0:gapopen_min=0.0:gapopen_std=0.806225774829855:gapopen_sum=6.0:gtdb_class_counter=c__Gammaproteobacteria--2:gtdb_domain_counter=d__Bacteria--2:gtdb_family_counter=f__Burkholderiaceae--2:gtdb_genus_counter=g__CAILRJ01--1||g__Pseudoduganella--1:gtdb_order_counter=o__Burkholderiales--2:gtdb_phylum_counter=p__Proteobacteria--2:gtdb_species_counter=s__CAILRJ01 sp014377845--1||s__Pseudoduganella eburnea--1:heptad_counter=MCP-40H--23||MCP-44H--1:lbd_counter=:lca_tree=f__Burkholderiaceae:length_avg=124.1875:length_max=177.0:length_min=77.0:length_std=32.991349876394366:length_sum=1987.0:mismatch_avg=7.5:mismatch_max=21.0:mismatch_min=1.0:mismatch_std=7.694153624668538:mismatch_sum=120.0:name=N52681:qcovhsp_avg=99.35:qcovhsp_max=100.0:qcovhsp_min=95.2:qcovhsp_std=1.3909229549715052:qcovhsp_sum=1589.6:qend_avg=124.1875:qend_max=174.0:qend_min=77.0:qend_std=32.2101821375374:qend_sum=1987.0:qstart_avg=1.5625:qstart_max=6.0:qstart_min=1.0:qstart_std=1.3149778198382918:qstart_sum=25.0:ref_name_counter=RS_GCF_003416895.1_protein.faa_NZ_QVIO01000027.1_1@PF00015_full_PFAM.165.281--4||RS_GCF_009727155.1_protein.faa_NZ_WNWM01000002.1_1064@PF00015_full_PFAM.393.588--1||RS_GCF_011682065.1_protein.faa_NZ_VUYU01000037.1_43@PF00015_full_PFAM.392.588--4||RS_GCF_011682145.1_protein.faa_NZ_WHJH01000007.1_56@PF00015_full_PFAM.394.587--3||RS_GCF_011682175.1_protein.faa_NZ_WHJG01000003.1_218@PF00015_full_PFAM.370.586--1||RS_GCF_900129765.1_protein.faa_NZ_FQWU01000002.1_894@PF00015_full_PFAM.371.587--3:scovhsp_avg=69.56875:scovhsp_max=88.8:scovhsp_min=51.3:scovhsp_std=13.450636602034862:scovhsp_sum=1113.1:send_avg=157.3125:send_max=196.0:send_min=109.0:send_std=31.980658217116172:send_sum=2517.0:sstart_avg=34.4375:sstart_max=79.0:sstart_min=2.0:sstart_std=27.99278180769702:sstart_sum=551.0],(10e757fb-7c54-405b-ab4c-076ef5101be4_1@MCPsignal.239.350:0.0137661[&&NHX:Sample=rhiztom2:Type=capture:besthit=100.0:bitscore=200.0:capture_class=c__Clostridia:capture_domain=d__Bacteria:capture_family=f__Ruminococcaceae:capture_genus=g__Ruminococcus_D:capture_order=o__Oscillospirales:capture_phylum=p__Firmicutes_A:capture_species=s__Ruminococcus_D sp017526445:evalue=3.48e-66:gapopen=0.0:heptad=MCP-40H:length=109.0:mismatch=0.0:qcovhsp=98.2:qend=111.0:qstart=3.0:ref_name=RS_GCF_900129765.1_protein.faa_NZ_FQWU01000002.1_894@PF00015_full_PFAM.371.587:scovhsp=50.5:send=173.0:sstart=65.0],(51d01396-2273-47d3-98af-7c96fc6428a8_4@MCPsignal.70.195:0.00857609[&&NHX:Sample=rhizpot3:Type=capture:besthit=98.4:bitscore=224.0:capture_class=c__Gammaproteobacteria:capture_domain=d__Bacteria:capture_family=f__Xanthomonadaceae:capture_genus=g__Xanthomonas_A:capture_order=o__Xanthomonadales:capture_phylum=p__Proteobacteria:capture_species=s__Xanthomonas_A sontii:evalue=1.15e-75:gapopen=0.0:heptad=MCP-40H:length=125.0:mismatch=2.0:qcovhsp=100.0:qend=125.0:qstart=1.0:ref_name=RS_GCF_900129765.1_protein.faa_NZ_FQWU01000002.1_894@PF00015_full_PFAM.371.587:scovhsp=57.9:send=196.0:sstart=72.0],b19059a1-7fa7-4f16-abf5-1f900a1441e0_2@MCPsignal.41.157:0.00810758[&&NHX:Sample=rhiztom3:Type=capture:besthit=97.4:bitscore=205.0:capture_class=c__Clostridia:capture_domain=d__Bacteria:capture_family=f__Ruminococcaceae:capture_genus=g__Ruminococcus_D:capture_order=o__Oscillospirales:capture_phylum=p__Firmicutes_A:capture_species=s__Ruminococcus_D sp017526445:evalue=3.18e-68:gapopen=0.0:heptad=MCP-40H:length=115.0:mismatch=3.0:qcovhsp=99.1:qend=116.0:qstart=2.0:ref_name=RS_GCF_900129765.1_protein.faa_NZ_FQWU01000002.1_894@PF00015_full_PFAM.371.587:scovhsp=53.2:send=176.0:sstart=62.0])0.323:0.0196944[&&NHX:Sample_counter=rhizpot3--1||rhiztom3--1:Type_counter=capture--2:besthit_avg=97.9:besthit_max=98.4:besthit_min=97.4:besthit_std=0.7071067811865476:besthit_sum=195.8:bitscore_avg=214.5:bitscore_max=224.0:bitscore_min=205.0:bitscore_std=13.435028842544403:bitscore_sum=429.0:capture_class_counter=c__Clostridia--1||c__Gammaproteobacteria--1:capture_domain_counter=d__Bacteria--2:capture_family_counter=f__Ruminococcaceae--1||f__Xanthomonadaceae--1:capture_genus_counter=g__Ruminococcus_D--1||g__Xanthomonas_A--1:capture_order_counter=o__Oscillospirales--1||o__Xanthomonadales--1:capture_phylum_counter=p__Firmicutes_A--1||p__Proteobacteria--1:capture_species_counter=s__Ruminococcus_D sp017526445--1||s__Xanthomonas_A sontii--1:evalue_avg=1.5900000575e-68:evalue_max=3.18e-68:evalue_min=1.15e-75:evalue_std=2.248599482855941e-68:evalue_sum=3.180000115e-68:gapopen_avg=0.0:gapopen_max=0.0:gapopen_min=0.0:gapopen_std=0.0:gapopen_sum=0.0:gtdb_class_counter=:gtdb_domain_counter=:gtdb_family_counter=:gtdb_genus_counter=:gtdb_order_counter=:gtdb_phylum_counter=:gtdb_species_counter=:heptad_counter=MCP-40H--2:lbd_counter=:length_avg=120.0:length_max=125.0:length_min=115.0:length_std=7.0710678118654755:length_sum=240.0:mismatch_avg=2.5:mismatch_max=3.0:mismatch_min=2.0:mismatch_std=0.7071067811865476:mismatch_sum=5.0:name=N52685:qcovhsp_avg=99.55:qcovhsp_max=100.0:qcovhsp_min=99.1:qcovhsp_std=0.6363961030678968:qcovhsp_sum=199.1:qend_avg=120.5:qend_max=125.0:qend_min=116.0:qend_std=6.363961030678928:qend_sum=241.0:qstart_avg=1.5:qstart_max=2.0:qstart_min=1.0:qstart_std=0.7071067811865476:qstart_sum=3.0:ref_name_counter=RS_GCF_900129765.1_protein.faa_NZ_FQWU01000002.1_894@PF00015_full_PFAM.371.587--2:scovhsp_avg=55.55:scovhsp_max=57.9:scovhsp_min=53.2:scovhsp_std=3.3234018715767704:scovhsp_sum=111.1:send_avg=186.0:send_max=196.0:send_min=176.0:send_std=14.142135623730951:send_sum=372.0:sstart_avg=67.0:sstart_max=72.0:sstart_min=62.0:sstart_std=7.0710678118654755:sstart_sum=134.0])0.561:0.00729155[&&NHX:Sample_counter=rhizpot3--1||rhiztom2--1||rhiztom3--1:Type_counter=capture--3:besthit_avg=98.60000000000001:besthit_max=100.0:besthit_min=97.4:besthit_std=1.3114877048603972:besthit_sum=295.8:bitscore_avg=209.66666666666666:bitscore_max=224.0:bitscore_min=200.0:bitscore_std=12.662279942148386:bitscore_sum=629.0:capture_class_counter=c__Clostridia--2||c__Gammaproteobacteria--1:capture_domain_counter=d__Bacteria--3:capture_family_counter=f__Ruminococcaceae--2||f__Xanthomonadaceae--1:capture_genus_counter=g__Ruminococcus_D--2||g__Xanthomonas_A--1:capture_order_counter=o__Oscillospirales--2||o__Xanthomonadales--1:capture_phylum_counter=p__Firmicutes_A--2||p__Proteobacteria--1:capture_species_counter=s__Ruminococcus_D sp017526445--2||s__Xanthomonas_A sontii--1:evalue_avg=1.1706000003833332e-66:evalue_max=3.48e-66:evalue_min=1.15e-75:evalue_std=2.0000622686941048e-66:evalue_sum=3.5118000011499997e-66:gapopen_avg=0.0:gapopen_max=0.0:gapopen_min=0.0:gapopen_std=0.0:gapopen_sum=0.0:gtdb_class_counter=:gtdb_domain_counter=:gtdb_family_counter=:gtdb_genus_counter=:gtdb_order_counter=:gtdb_phylum_counter=:gtdb_species_counter=:heptad_counter=MCP-40H--3:lbd_counter=:length_avg=116.33333333333333:length_max=125.0:length_min=109.0:length_std=8.082903768654761:length_sum=349.0:mismatch_avg=1.6666666666666667:mismatch_max=3.0:mismatch_min=0.0:mismatch_std=1.5275252316519468:mismatch_sum=5.0:name=N52686:qcovhsp_avg=99.10000000000001:qcovhsp_max=100.0:qcovhsp_min=98.2:qcovhsp_std=0.8999999999999986:qcovhsp_sum=297.3:qend_avg=117.33333333333333:qend_max=125.0:qend_min=111.0:qend_std=7.094598884597588:qend_sum=352.0:qstart_avg=2.0:qstart_max=3.0:qstart_min=1.0:qstart_std=1.0:qstart_sum=6.0:ref_name_counter=RS_GCF_900129765.1_protein.faa_NZ_FQWU01000002.1_894@PF00015_full_PFAM.371.587--3:scovhsp_avg=53.86666666666667:scovhsp_max=57.9:scovhsp_min=50.5:scovhsp_std=3.7447741364911886:scovhsp_sum=161.6:send_avg=181.66666666666666:send_max=196.0:send_min=173.0:send_std=12.503332889007368:send_sum=545.0:sstart_avg=66.33333333333333:sstart_max=72.0:sstart_min=62.0:sstart_std=5.131601439446884:sstart_sum=199.0])0:1.3e-08[&&NHX:Sample_counter=rhizpot1--9||rhizpot2--2||rhizpot3--5||rhiztom2--5||rhiztom3--4:Type_counter=GTDB--2||capture--25:besthit_avg=94.63684210526317:besthit_max=100.0:besthit_min=78.8:besthit_std=5.704404782107304:besthit_sum=1798.1000000000001:bitscore_avg=207.05263157894737:bitscore_max=281.0:bitscore_min=137.0:bitscore_std=43.66726931417541:bitscore_sum=3934.0:capture_class_counter=c__Actinomycetia--1||c__Alphaproteobacteria--3||c__Bacilli--4||c__Bacteroidia--1||c__Clostridia--5||c__Gammaproteobacteria--10||c__Spirochaetia--1:capture_domain_counter=d__Bacteria--25:capture_family_counter=f__Beijerinckiaceae--1||f__Burkholderiaceae--8||f__Enterobacteriaceae--1||f__Magnetospirillaceae--2||f__Micromonosporaceae--1||f__NBRC-103111--1||f__Paenibacillaceae--2||f__Ruminococcaceae--5||f__Treponemataceae--1||f__Tumebacillaceae--1||f__UBA3824--1||f__Xanthomonadaceae--1:capture_genus_counter=g__Actinoplanes--1||g__Duganella--2||g__Giesbergeria--1||g__Janthinobacterium--1||g__Massilia--2||g__Methylobacterium--1||g__Paenibacillus_A--1||g__Paenibacillus_G--1||g__Paenibacillus_Z--1||g__Pantoea--1||g__Phaeospirillum--2||g__Pseudoduganella--2||g__Ruminococcus_D--5||g__Treponema_D--1||g__Tumebacillus--1||g__UBA3824--1||g__Xanthomonas_A--1:capture_order_counter=o__Bacteroidales--1||o__Burkholderiales--8||o__Enterobacterales--1||o__Mycobacteriales--1||o__Oscillospirales--5||o__Paenibacillales--3||o__Rhizobiales--1||o__Rhodospirillales--2||o__Treponematales--1||o__Tumebacillales--1||o__Xanthomonadales--1:capture_phylum_counter=p__Actinobacteriota--1||p__Bacteroidota--1||p__Firmicutes--4||p__Firmicutes_A--5||p__Proteobacteria--13||p__Spirochaetota--1:capture_species_counter=s__Actinoplanes endophyticus--1||s__Duganella sp000381565--1||s__Duganella sp003416895--1||s__Giesbergeria granuli--1||s__Janthinobacterium sp000344615--1||s__Massilia mucilaginosa--1||s__Massilia rubra--1||s__Methylobacterium brachythecii--1||s__Paenibacillus_A vini--1||s__Paenibacillus_G solanacearum--1||s__Paenibacillus_Z methanolicus--1||s__Pantoea allii--1||s__Phaeospirillum sp903853455--2||s__Pseudoduganella namucuonensis--2||s__Ruminococcus_D sp017526445--5||s__Treponema_D sp002393865--1||s__Tumebacillus flagellatus--1||s__UBA3824 sp017530465--1||s__Xanthomonas_A sontii--1:evalue_avg=1.2584210591581015e-43:evalue_max=2.05e-42:evalue_min=1.21e-97:evalue_std=4.724576714252827e-43:evalue_sum=2.391000012400393e-42:gapopen_avg=0.3157894736842105:gapopen_max=3.0:gapopen_min=0.0:gapopen_std=0.7492686492653551:gapopen_sum=6.0:gtdb_class_counter=c__Gammaproteobacteria--2:gtdb_domain_counter=d__Bacteria--2:gtdb_family_counter=f__Burkholderiaceae--2:gtdb_genus_counter=g__CAILRJ01--1||g__Pseudoduganella--1:gtdb_order_counter=o__Burkholderiales--2:gtdb_phylum_counter=p__Proteobacteria--2:gtdb_species_counter=s__CAILRJ01 sp014377845--1||s__Pseudoduganella eburnea--1:heptad_counter=MCP-40H--26||MCP-44H--1:lbd_counter=:lca_tree=f__Burkholderiaceae:length_avg=122.94736842105263:length_max=177.0:length_min=77.0:length_std=30.379952608057774:length_sum=2336.0:mismatch_avg=6.578947368421052:mismatch_max=21.0:mismatch_min=0.0:mismatch_std=7.373494493971742:mismatch_sum=125.0:name=N52687:qcovhsp_avg=99.31052631578946:qcovhsp_max=100.0:qcovhsp_min=95.2:qcovhsp_std=1.308049751365284:qcovhsp_sum=1886.8999999999999:qend_avg=123.10526315789474:qend_max=174.0:qend_min=77.0:qend_std=29.61023609955424:qend_sum=2339.0:qstart_avg=1.631578947368421:qstart_max=6.0:qstart_min=1.0:qstart_std=1.2565617248750864:qstart_sum=31.0:ref_name_counter=RS_GCF_003416895.1_protein.faa_NZ_QVIO01000027.1_1@PF00015_full_PFAM.165.281--4||RS_GCF_009727155.1_protein.faa_NZ_WNWM01000002.1_1064@PF00015_full_PFAM.393.588--1||RS_GCF_011682065.1_protein.faa_NZ_VUYU01000037.1_43@PF00015_full_PFAM.392.588--4||RS_GCF_011682145.1_protein.faa_NZ_WHJH01000007.1_56@PF00015_full_PFAM.394.587--3||RS_GCF_011682175.1_protein.faa_NZ_WHJG01000003.1_218@PF00015_full_PFAM.370.586--1||RS_GCF_900129765.1_protein.faa_NZ_FQWU01000002.1_894@PF00015_full_PFAM.371.587--6:scovhsp_avg=67.08947368421052:scovhsp_max=88.8:scovhsp_min=50.5:scovhsp_std=13.672189726953928:scovhsp_sum=1274.6999999999998:send_avg=161.1578947368421:send_max=196.0:send_min=109.0:send_std=30.869372015882842:send_sum=3062.0:sstart_avg=39.473684210526315:sstart_max=79.0:sstart_min=2.0:sstart_std=28.261415434106997:sstart_sum=750.0])0:1.3e-08[&&NHX:Sample_counter=rhizpot1--11||rhizpot2--2||rhizpot3--6||rhiztom2--6||rhiztom3--4:Type_counter=GTDB--2||capture--29:besthit_avg=95.13636363636364:besthit_max=100.0:besthit_min=78.8:besthit_std=5.438097133455822:besthit_sum=2093.0:bitscore_avg=212.04545454545453:bitscore_max=281.0:bitscore_min=137.0:bitscore_std=42.60949734588832:bitscore_sum=4665.0:capture_class_counter=c__Actinomycetia--1||c__Alphaproteobacteria--3||c__Bacilli--4||c__Bacteroidia--1||c__Clostridia--5||c__Gammaproteobacteria--14||c__Spirochaetia--1:capture_domain_counter=d__Bacteria--29:capture_family_counter=f__Beijerinckiaceae--1||f__Burkholderiaceae--10||f__Enterobacteriaceae--2||f__Magnetospirillaceae--2||f__Micromonosporaceae--1||f__NBRC-103111--1||f__Paenibacillaceae--2||f__Pseudomonadaceae--1||f__Ruminococcaceae--5||f__Treponemataceae--1||f__Tumebacillaceae--1||f__UBA3824--1||f__Xanthomonadaceae--1:capture_genus_counter=g__Actinoplanes--1||g__Duganella--2||g__Enterobacter--1||g__Giesbergeria--1||g__Janthinobacterium--1||g__Massilia--4||g__Methylobacterium--1||g__Paenibacillus_A--1||g__Paenibacillus_G--1||g__Paenibacillus_Z--1||g__Pantoea--1||g__Phaeospirillum--2||g__Pseudoduganella--2||g__Pseudomonas_E--1||g__Ruminococcus_D--5||g__Treponema_D--1||g__Tumebacillus--1||g__UBA3824--1||g__Xanthomonas_A--1:capture_order_counter=o__Bacteroidales--1||o__Burkholderiales--10||o__Enterobacterales--2||o__Mycobacteriales--1||o__Oscillospirales--5||o__Paenibacillales--3||o__Pseudomonadales--1||o__Rhizobiales--1||o__Rhodospirillales--2||o__Treponematales--1||o__Tumebacillales--1||o__Xanthomonadales--1:capture_phylum_counter=p__Actinobacteriota--1||p__Bacteroidota--1||p__Firmicutes--4||p__Firmicutes_A--5||p__Proteobacteria--17||p__Spirochaetota--1:capture_species_counter=s__Actinoplanes endophyticus--1||s__Duganella sp000381565--1||s__Duganella sp003416895--1||s__Enterobacter vonholyi--1||s__Giesbergeria granuli--1||s__Janthinobacterium sp000344615--1||s__Massilia mucilaginosa--1||s__Massilia rubra--1||s__Massilia sp003484545--2||s__Methylobacterium brachythecii--1||s__Paenibacillus_A vini--1||s__Paenibacillus_G solanacearum--1||s__Paenibacillus_Z methanolicus--1||s__Pantoea allii--1||s__Phaeospirillum sp903853455--2||s__Pseudoduganella namucuonensis--2||s__Pseudomonas_E cuatrocienegasensis--1||s__Ruminococcus_D sp017526445--5||s__Treponema_D sp002393865--1||s__Tumebacillus flagellatus--1||s__UBA3824 sp017530465--1||s__Xanthomonas_A sontii--1:evalue_avg=1.086818187454724e-43:evalue_max=2.05e-42:evalue_min=1.21e-97:evalue_std=4.396385295537513e-43:evalue_sum=2.391000012400393e-42:gapopen_avg=0.2727272727272727:gapopen_max=3.0:gapopen_min=0.0:gapopen_std=0.7025001733142089:gapopen_sum=6.0:gtdb_class_counter=c__Gammaproteobacteria--2:gtdb_domain_counter=d__Bacteria--2:gtdb_family_counter=f__Burkholderiaceae--2:gtdb_genus_counter=g__CAILRJ01--1||g__Pseudoduganella--1:gtdb_order_counter=o__Burkholderiales--2:gtdb_phylum_counter=p__Proteobacteria--2:gtdb_species_counter=s__CAILRJ01 sp014377845--1||s__Pseudoduganella eburnea--1:heptad_counter=MCP-40H--30||MCP-44H--1:lbd_counter=:lca_tree=f__Burkholderiaceae:length_avg=124.68181818181819:length_max=177.0:length_min=77.0:length_std=28.55301896078402:length_sum=2743.0:mismatch_avg=6.0:mismatch_max=21.0:mismatch_min=0.0:mismatch_std=6.98978847012861:mismatch_sum=132.0:name=N52688:qcovhsp_avg=99.21818181818183:qcovhsp_max=100.0:qcovhsp_min=95.2:qcovhsp_std=1.4341535959570484:qcovhsp_sum=2182.8:qend_avg=125.0909090909091:qend_max=174.0:qend_min=77.0:qend_std=28.027043217491773:qend_sum=2752.0:qstart_avg=1.8181818181818181:qstart_max=7.0:qstart_min=1.0:qstart_std=1.651445647689541:qstart_sum=40.0:ref_name_counter=RS_GCF_003416895.1_protein.faa_NZ_QVIO01000027.1_1@PF00015_full_PFAM.165.281--4||RS_GCF_009727155.1_protein.faa_NZ_WNWM01000002.1_1064@PF00015_full_PFAM.393.588--1||RS_GCF_011682065.1_protein.faa_NZ_VUYU01000037.1_43@PF00015_full_PFAM.392.588--4||RS_GCF_011682145.1_protein.faa_NZ_WHJH01000007.1_56@PF00015_full_PFAM.394.587--6||RS_GCF_011682175.1_protein.faa_NZ_WHJG01000003.1_218@PF00015_full_PFAM.370.586--1||RS_GCF_900129765.1_protein.faa_NZ_FQWU01000002.1_894@PF00015_full_PFAM.371.587--6:scovhsp_avg=67.52272727272727:scovhsp_max=88.8:scovhsp_min=50.5:scovhsp_std=12.751467957256336:scovhsp_sum=1485.5:send_avg=162.9090909090909:send_max=196.0:send_min=109.0:send_std=28.933271490348254:send_sum=3584.0:sstart_avg=39.45454545454545:sstart_max=79.0:sstart_min=2.0:sstart_std=26.245593322140174:sstart_sum=868.0])0.017:1.8e-08[&&NHX:Sample_counter=rhizpot1--13||rhizpot2--2||rhizpot3--7||rhiztom2--6||rhiztom3--5:Type_counter=GTDB--2||capture--33:besthit_avg=95.10000000000001:besthit_max=100.0:besthit_min=78.8:besthit_std=5.315928038366482:besthit_sum=2187.3:bitscore_avg=208.0:bitscore_max=281.0:bitscore_min=119.0:bitscore_std=45.928798650242804:bitscore_sum=4784.0:capture_class_counter=c__Actinomycetia--1||c__Alphaproteobacteria--3||c__Bacilli--4||c__Bacteroidia--1||c__Clostridia--5||c__Gammaproteobacteria--17||c__Magnetococcia--1||c__Spirochaetia--1:capture_domain_counter=d__Bacteria--33:capture_family_counter=f__Beijerinckiaceae--1||f__Burkholderiaceae--13||f__Enterobacteriaceae--2||f__Magnetaquicoccaceae--1||f__Magnetospirillaceae--2||f__Micromonosporaceae--1||f__NBRC-103111--1||f__Paenibacillaceae--2||f__Pseudomonadaceae--1||f__Ruminococcaceae--5||f__Treponemataceae--1||f__Tumebacillaceae--1||f__UBA3824--1||f__Xanthomonadaceae--1:capture_genus_counter=g__Actinoplanes--1||g__Azohydromonas--1||g__Duganella--2||g__Enterobacter--1||g__Giesbergeria--1||g__JAANAU01--1||g__Janthinobacterium--1||g__Massilia--6||g__Methylobacterium--1||g__Paenibacillus_A--1||g__Paenibacillus_G--1||g__Paenibacillus_Z--1||g__Pantoea--1||g__Phaeospirillum--2||g__Pseudoduganella--2||g__Pseudomonas_E--1||g__Ruminococcus_D--5||g__Treponema_D--1||g__Tumebacillus--1||g__UBA3824--1||g__Xanthomonas_A--1:capture_order_counter=o__Bacteroidales--1||o__Burkholderiales--13||o__Enterobacterales--2||o__Magnetococcales--1||o__Mycobacteriales--1||o__Oscillospirales--5||o__Paenibacillales--3||o__Pseudomonadales--1||o__Rhizobiales--1||o__Rhodospirillales--2||o__Treponematales--1||o__Tumebacillales--1||o__Xanthomonadales--1:capture_phylum_counter=p__Actinobacteriota--1||p__Bacteroidota--1||p__Firmicutes--4||p__Firmicutes_A--5||p__Proteobacteria--21||p__Spirochaetota--1:capture_species_counter=s__Actinoplanes endophyticus--1||s__Azohydromonas lata--1||s__Duganella sp000381565--1||s__Duganella sp003416895--1||s__Enterobacter vonholyi--1||s__Giesbergeria granuli--1||s__JAANAU01 sp011089965--1||s__Janthinobacterium sp000344615--1||s__Massilia aquatica--1||s__Massilia mucilaginosa--1||s__Massilia rubra--2||s__Massilia sp003484545--2||s__Methylobacterium brachythecii--1||s__Paenibacillus_A vini--1||s__Paenibacillus_G solanacearum--1||s__Paenibacillus_Z methanolicus--1||s__Pantoea allii--1||s__Phaeospirillum sp903853455--2||s__Pseudoduganella namucuonensis--2||s__Pseudomonas_E cuatrocienegasensis--1||s__Ruminococcus_D sp017526445--5||s__Treponema_D sp002393865--1||s__Tumebacillus flagellatus--1||s__UBA3824 sp017530465--1||s__Xanthomonas_A sontii--1:evalue_avg=7.913053873913096e-38:evalue_max=1.82e-36:evalue_min=1.21e-97:evalue_std=3.794962109223934e-37:evalue_sum=1.820002391000012e-36:gapopen_avg=0.30434782608695654:gapopen_max=3.0:gapopen_min=0.0:gapopen_std=0.7029019463944166:gapopen_sum=7.0:gtdb_class_counter=c__Gammaproteobacteria--2:gtdb_domain_counter=d__Bacteria--2:gtdb_family_counter=f__Burkholderiaceae--2:gtdb_genus_counter=g__CAILRJ01--1||g__Pseudoduganella--1:gtdb_order_counter=o__Burkholderiales--2:gtdb_phylum_counter=p__Proteobacteria--2:gtdb_species_counter=s__CAILRJ01 sp014377845--1||s__Pseudoduganella eburnea--1:heptad_counter=MCP-40H--31||MCP-44H--4:lbd_counter=:lca_tree=f__Burkholderiaceae:length_avg=122.30434782608695:length_max=177.0:length_min=70.0:length_std=30.136710900055398:length_sum=2813.0:mismatch_avg=5.869565217391305:mismatch_max=21.0:mismatch_min=0.0:mismatch_std=6.857672198653836:mismatch_sum=135.0:name=N52689:qcovhsp_avg=99.25217391304349:qcovhsp_max=100.0:qcovhsp_min=95.2:qcovhsp_std=1.4106315688105446:qcovhsp_sum=2282.8:qend_avg=122.69565217391305:qend_max=174.0:qend_min=70.0:qend_std=29.694558397439966:qend_sum=2822.0:qstart_avg=1.7826086956521738:qstart_max=7.0:qstart_min=1.0:qstart_std=1.6224706675911513:qstart_sum=41.0:ref_name_counter=RS_GCF_003416895.1_protein.faa_NZ_QVIO01000027.1_1@PF00015_full_PFAM.165.281--5||RS_GCF_009727155.1_protein.faa_NZ_WNWM01000002.1_1064@PF00015_full_PFAM.393.588--1||RS_GCF_011682065.1_protein.faa_NZ_VUYU01000037.1_43@PF00015_full_PFAM.392.588--4||RS_GCF_011682145.1_protein.faa_NZ_WHJH01000007.1_56@PF00015_full_PFAM.394.587--6||RS_GCF_011682175.1_protein.faa_NZ_WHJG01000003.1_218@PF00015_full_PFAM.370.586--1||RS_GCF_900129765.1_protein.faa_NZ_FQWU01000002.1_894@PF00015_full_PFAM.371.587--6:scovhsp_avg=67.17391304347827:scovhsp_max=88.8:scovhsp_min=50.5:scovhsp_std=12.570102241260063:scovhsp_sum=1545.0:send_avg=159.7826086956522:send_max=196.0:send_min=91.0:send_std=31.998517752232225:send_sum=3675.0:sstart_avg=38.73913043478261:sstart_max=79.0:sstart_min=2.0:sstart_std=25.870687855535984:sstart_sum=891.0])0.785:0.00444016[&&NHX:Sample_counter=rhizpot1--21||rhizpot2--3||rhizpot3--9||rhiztom2--6||rhiztom3--7:Type_counter=GTDB--2||capture--46:besthit_avg=94.89615384615385:besthit_max=100.0:besthit_min=78.8:besthit_std=5.041545855725664:besthit_sum=2467.3:bitscore_avg=211.26923076923077:bitscore_max=295.0:bitscore_min=119.0:bitscore_std=47.22250115553617:bitscore_sum=5493.0:capture_class_counter=c__Actinomycetia--1||c__Alphaproteobacteria--5||c__Bacilli--4||c__Bacteroidia--1||c__Clostridia--5||c__Gammaproteobacteria--27||c__Magnetococcia--1||c__SURF-8--1||c__Spirochaetia--1:capture_domain_counter=d__Bacteria--46:capture_family_counter=f__Beijerinckiaceae--1||f__Burkholderiaceae--17||f__Chromobacteriaceae--2||f__Enterobacteriaceae--3||f__Magnetaquicoccaceae--1||f__Magnetospirillaceae--2||f__Micromonosporaceae--1||f__NBRC-103111--1||f__Nevskiaceae--1||f__Paenibacillaceae--2||f__Pseudomonadaceae--3||f__Ruminococcaceae--5||f__SURF-8--1||f__Stappiaceae--1||f__Treponemataceae--1||f__Tumebacillaceae--1||f__UBA3824--1||f__Xanthobacteraceae--1||f__Xanthomonadaceae--1:capture_genus_counter=g__Acidovorax--1||g__Actinoplanes--1||g__Aquabacterium_A--1||g__Azohydromonas--2||g__Bradyrhizobium--1||g__Duganella--2||g__Enterobacter--1||g__Giesbergeria--1||g__JAANAU01--1||g__JACPFV01--1||g__Janthinobacterium--1||g__Massilia--6||g__Methylobacterium--1||g__Paenibacillus_A--1||g__Paenibacillus_G--1||g__Paenibacillus_Z--1||g__Paludibacterium--2||g__Pannonibacter--1||g__Pantoea--2||g__Phaeospirillum--2||g__Pseudoduganella--2||g__Pseudomonas_A--1||g__Pseudomonas_B--1||g__Pseudomonas_E--1||g__Pulveribacter--1||g__Ruminococcus_D--5||g__SURF-8--1||g__Treponema_D--1||g__Tumebacillus--1||g__UBA3824--1||g__Xanthomonas_A--1:capture_order_counter=o__Bacteroidales--1||o__Burkholderiales--19||o__Enterobacterales--3||o__Magnetococcales--1||o__Mycobacteriales--1||o__Nevskiales--1||o__Oscillospirales--5||o__Paenibacillales--3||o__Pseudomonadales--3||o__Rhizobiales--3||o__Rhodospirillales--2||o__SURF-8--1||o__Treponematales--1||o__Tumebacillales--1||o__Xanthomonadales--1:capture_phylum_counter=p__Actinobacteriota--1||p__Bacteroidota--1||p__Firmicutes--4||p__Firmicutes_A--5||p__Myxococcota--1||p__Proteobacteria--33||p__Spirochaetota--1:capture_species_counter=s__Acidovorax sp004210805--1||s__Actinoplanes endophyticus--1||s__Aquabacterium_A sp002198735--1||s__Azohydromonas caseinilytica--1||s__Azohydromonas lata--1||s__Bradyrhizobium sp002531575--1||s__Duganella sp000381565--1||s__Duganella sp003416895--1||s__Enterobacter vonholyi--1||s__Giesbergeria granuli--1||s__JAANAU01 sp011089965--1||s__JACPFV01 sp016182805--1||s__Janthinobacterium sp000344615--1||s__Massilia aquatica--1||s__Massilia mucilaginosa--1||s__Massilia rubra--2||s__Massilia sp003484545--2||s__Methylobacterium brachythecii--1||s__Paenibacillus_A vini--1||s__Paenibacillus_G solanacearum--1||s__Paenibacillus_Z methanolicus--1||s__Paludibacterium sp019232825--2||s__Pannonibacter sp009915765--1||s__Pantoea allii--1||s__Pantoea septica--1||s__Phaeospirillum sp903853455--2||s__Pseudoduganella namucuonensis--2||s__Pseudomonas_A lopnurensis--1||s__Pseudomonas_B rhizoryzae--1||s__Pseudomonas_E cuatrocienegasensis--1||s__Pulveribacter suum--1||s__Ruminococcus_D sp017526445--5||s__SURF-8 sp003598065--1||s__Treponema_D sp002393865--1||s__Tumebacillus flagellatus--1||s__UBA3824 sp017530465--1||s__Xanthomonas_A sontii--1:evalue_avg=7.000009196153893e-38:evalue_max=1.82e-36:evalue_min=1e-102:evalue_std=3.5693134719517685e-37:evalue_sum=1.820002391000012e-36:gapopen_avg=0.38461538461538464:gapopen_max=3.0:gapopen_min=0.0:gapopen_std=0.7524319545007682:gapopen_sum=10.0:gtdb_class_counter=c__Gammaproteobacteria--2:gtdb_domain_counter=d__Bacteria--2:gtdb_family_counter=f__Burkholderiaceae--2:gtdb_genus_counter=g__CAILRJ01--1||g__Pseudoduganella--1:gtdb_order_counter=o__Burkholderiales--2:gtdb_phylum_counter=p__Proteobacteria--2:gtdb_species_counter=s__CAILRJ01 sp014377845--1||s__Pseudoduganella eburnea--1:heptad_counter=MCP-40H--43||MCP-44H--5:lbd_counter=:lca_tree=f__Burkholderiaceae:length_avg=124.96153846153847:length_max=179.0:length_min=70.0:length_std=30.93797765754028:length_sum=3249.0:mismatch_avg=6.076923076923077:mismatch_max=21.0:mismatch_min=0.0:mismatch_std=6.474090372696859:mismatch_sum=158.0:name=N52690:qcovhsp_avg=99.33846153846154:qcovhsp_max=100.0:qcovhsp_min=95.2:qcovhsp_std=1.3455339231924015:qcovhsp_sum=2582.8:qend_avg=125.11538461538461:qend_max=179.0:qend_min=70.0:qend_std=30.437249446133496:qend_sum=3253.0:qstart_avg=1.6923076923076923:qstart_max=7.0:qstart_min=1.0:qstart_std=1.5432233997508142:qstart_sum=44.0:ref_name_counter=RS_GCF_003416895.1_protein.faa_NZ_QVIO01000027.1_1@PF00015_full_PFAM.165.281--5||RS_GCF_009727155.1_protein.faa_NZ_WNWM01000002.1_1064@PF00015_full_PFAM.393.588--1||RS_GCF_011682065.1_protein.faa_NZ_VUYU01000037.1_43@PF00015_full_PFAM.392.588--4||RS_GCF_011682145.1_protein.faa_NZ_WHJH01000007.1_56@PF00015_full_PFAM.394.587--7||RS_GCF_011682175.1_protein.faa_NZ_WHJG01000003.1_218@PF00015_full_PFAM.370.586--1||RS_GCF_900129765.1_protein.faa_NZ_FQWU01000002.1_894@PF00015_full_PFAM.371.587--8:scovhsp_avg=67.50384615384615:scovhsp_max=88.8:scovhsp_min=50.0:scovhsp_std=12.831382802152875:scovhsp_sum=1755.1000000000001:send_avg=160.3846153846154:send_max=196.0:send_min=91.0:send_std=31.774300210172274:send_sum=4170.0:sstart_avg=36.65384615384615:sstart_max=79.0:sstart_min=2.0:sstart_std=25.007106682209052:sstart_sum=953.0])0.693:0.00444019[&&NHX:Sample_counter=rhizpot1--25||rhizpot2--3||rhizpot3--11||rhiztom2--6||rhiztom3--7:Type_counter=GTDB--2||capture--52:besthit_avg=94.00937499999999:besthit_max=100.0:besthit_min=78.8:besthit_std=5.464038408156229:besthit_sum=3008.2999999999997:bitscore_avg=210.3125:bitscore_max=295.0:bitscore_min=119.0:bitscore_std=43.925477580160255:bitscore_sum=6730.0:capture_class_counter=c__Actinomycetia--1||c__Alphaproteobacteria--5||c__Bacilli--4||c__Bacteroidia--1||c__Clostridia--6||c__Gammaproteobacteria--28||c__Magnetococcia--1||c__SURF-8--1||c__Spirochaetia--1||c__Thermodesulfovibrionia--3||c__Vicinamibacteria--1:capture_domain_counter=d__Bacteria--52:capture_family_counter=f__Beijerinckiaceae--1||f__Burkholderiaceae--18||f__Chromobacteriaceae--2||f__DSMQ01--3||f__Enterobacteriaceae--3||f__JAGNNV01--1||f__Lachnospiraceae--1||f__Magnetaquicoccaceae--1||f__Magnetospirillaceae--2||f__Micromonosporaceae--1||f__NBRC-103111--1||f__Nevskiaceae--1||f__Paenibacillaceae--2||f__Pseudomonadaceae--3||f__Ruminococcaceae--5||f__SURF-8--1||f__Stappiaceae--1||f__Treponemataceae--1||f__Tumebacillaceae--1||f__UBA3824--1||f__Xanthobacteraceae--1||f__Xanthomonadaceae--1:capture_genus_counter=g__1XD8-76--1||g__Acidovorax--1||g__Actinoplanes--1||g__Aquabacterium_A--1||g__Azohydromonas--2||g__Bradyrhizobium--1||g__Duganella--2||g__Enterobacter--1||g__Giesbergeria--1||g__JAANAU01--1||g__JACPFV01--1||g__JACQXF01--3||g__JAGNNV01--1||g__Janthinobacterium--1||g__Massilia--6||g__Methylobacterium--1||g__Paenibacillus_A--1||g__Paenibacillus_G--1||g__Paenibacillus_Z--1||g__Paludibacterium--2||g__Pannonibacter--1||g__Pantoea--2||g__Phaeospirillum--2||g__Pseudoduganella--3||g__Pseudomonas_A--1||g__Pseudomonas_B--1||g__Pseudomonas_E--1||g__Pulveribacter--1||g__Ruminococcus_D--5||g__SURF-8--1||g__Treponema_D--1||g__Tumebacillus--1||g__UBA3824--1||g__Xanthomonas_A--1:capture_order_counter=o__Bacteroidales--1||o__Burkholderiales--20||o__Enterobacterales--3||o__Fen-336--1||o__Lachnospirales--1||o__Magnetococcales--1||o__Mycobacteriales--1||o__Nevskiales--1||o__Oscillospirales--5||o__Paenibacillales--3||o__Pseudomonadales--3||o__Rhizobiales--3||o__Rhodospirillales--2||o__SURF-8--1||o__Treponematales--1||o__Tumebacillales--1||o__UBA6902--3||o__Xanthomonadales--1:capture_phylum_counter=p__Acidobacteriota--1||p__Actinobacteriota--1||p__Bacteroidota--1||p__Firmicutes--4||p__Firmicutes_A--6||p__Myxococcota--1||p__Nitrospirota--3||p__Proteobacteria--34||p__Spirochaetota--1:capture_species_counter=s__1XD8-76 sp003611955--1||s__Acidovorax sp004210805--1||s__Actinoplanes endophyticus--1||s__Aquabacterium_A sp002198735--1||s__Azohydromonas caseinilytica--1||s__Azohydromonas lata--1||s__Bradyrhizobium sp002531575--1||s__Duganella sp000381565--1||s__Duganella sp003416895--1||s__Enterobacter vonholyi--1||s__Giesbergeria granuli--1||s__JAANAU01 sp011089965--1||s__JACPFV01 sp016182805--1||s__JACQXF01 sp016208855--3||s__JAGNNV01 sp016650185--1||s__Janthinobacterium sp000344615--1||s__Massilia aquatica--1||s__Massilia mucilaginosa--1||s__Massilia rubra--2||s__Massilia sp003484545--2||s__Methylobacterium brachythecii--1||s__Paenibacillus_A vini--1||s__Paenibacillus_G solanacearum--1||s__Paenibacillus_Z methanolicus--1||s__Paludibacterium sp019232825--2||s__Pannonibacter sp009915765--1||s__Pantoea allii--1||s__Pantoea septica--1||s__Phaeospirillum sp903853455--2||s__Pseudoduganella namucuonensis--3||s__Pseudomonas_A lopnurensis--1||s__Pseudomonas_B rhizoryzae--1||s__Pseudomonas_E cuatrocienegasensis--1||s__Pulveribacter suum--1||s__Ruminococcus_D sp017526445--5||s__SURF-8 sp003598065--1||s__Treponema_D sp002393865--1||s__Tumebacillus flagellatus--1||s__UBA3824 sp017530465--1||s__Xanthomonas_A sontii--1:evalue_avg=5.687507471875039e-38:evalue_max=1.82e-36:evalue_min=1e-102:evalue_std=3.217335718054709e-37:evalue_sum=1.8200023910000124e-36:gapopen_avg=0.3125:gapopen_max=3.0:gapopen_min=0.0:gapopen_std=0.6927039119836262:gapopen_sum=10.0:gtdb_class_counter=c__Gammaproteobacteria--2:gtdb_domain_counter=d__Bacteria--2:gtdb_family_counter=f__Burkholderiaceae--2:gtdb_genus_counter=g__CAILRJ01--1||g__Pseudoduganella--1:gtdb_order_counter=o__Burkholderiales--2:gtdb_phylum_counter=p__Proteobacteria--2:gtdb_species_counter=s__CAILRJ01 sp014377845--1||s__Pseudoduganella eburnea--1:heptad_counter=MCP-40H--49||MCP-44H--5:lbd_counter=:lca_tree=f__Burkholderiaceae:length_avg=125.09375:length_max=179.0:length_min=70.0:length_std=28.309760513338517:length_sum=4003.0:mismatch_avg=7.21875:mismatch_max=23.0:mismatch_min=0.0:mismatch_std=6.950211762844863:mismatch_sum=231.0:name=N52691:qcovhsp_avg=99.18125:qcovhsp_max=100.0:qcovhsp_min=95.2:qcovhsp_std=1.4324437724707801:qcovhsp_sum=3173.8:qend_avg=125.59375:qend_max=179.0:qend_min=70.0:qend_std=27.97678689268497:qend_sum=4019.0:qstart_avg=1.9375:qstart_max=8.0:qstart_min=1.0:qstart_std=1.79493013611906:qstart_sum=62.0:ref_name_counter=RS_GCF_002760655.1_protein.faa_NZ_PDOC01000006.1_111@PF00015_full_PFAM.397.585--4||RS_GCF_003416895.1_protein.faa_NZ_QVIO01000027.1_1@PF00015_full_PFAM.165.281--5||RS_GCF_009727155.1_protein.faa_NZ_WNWM01000002.1_1064@PF00015_full_PFAM.393.588--1||RS_GCF_011682065.1_protein.faa_NZ_VUYU01000037.1_43@PF00015_full_PFAM.392.588--6||RS_GCF_011682145.1_protein.faa_NZ_WHJH01000007.1_56@PF00015_full_PFAM.394.587--7||RS_GCF_011682175.1_protein.faa_NZ_WHJG01000003.1_218@PF00015_full_PFAM.370.586--1||RS_GCF_900129765.1_protein.faa_NZ_FQWU01000002.1_894@PF00015_full_PFAM.371.587--8:scovhsp_avg=67.190625:scovhsp_max=88.8:scovhsp_min=50.0:scovhsp_std=11.791696350507872:scovhsp_sum=2150.1:send_avg=162.5:send_max=196.0:send_min=91.0:send_std=28.914780236568156:send_sum=5200.0:sstart_avg=38.59375:sstart_max=79.0:sstart_min=2.0:sstart_std=23.268224733702066:sstart_sum=1235.0])0.727:0.00537261[&&NHX:Sample_counter=rhizpot1--42||rhizpot2--8||rhizpot3--17||rhiztom1--2||rhiztom2--11||rhiztom3--19:Type_counter=GTDB--4||capture--99:besthit_avg=93.29130434782608:besthit_max=100.0:besthit_min=67.6:besthit_std=6.7460219088143285:besthit_sum=4291.4:bitscore_avg=192.6217391304348:bitscore_max=295.0:bitscore_min=88.6:bitscore_std=53.62001663161696:bitscore_sum=8860.6:capture_class_counter=c__Actinomycetia--1||c__Alphaproteobacteria--9||c__Anaerolineae--1||c__Bacilli--7||c__Bacteroidia--1||c__Clostridia--11||c__Gammaproteobacteria--58||c__Geothermincolia--1||c__Magnetococcia--2||c__Myxococcia--1||c__Polyangia--1||c__SURF-8--1||c__Spirochaetia--1||c__Thermodesulfovibrionia--3||c__Vicinamibacteria--1:capture_domain_counter=d__Bacteria--99:capture_family_counter=f__Azospirillaceae--3||f__Beijerinckiaceae--2||f__Burkholderiaceae--34||f__Chromatiaceae--1||f__Chromobacteriaceae--2||f__DSMQ01--3||f__Enterobacteriaceae--10||f__Fen-1088--1||f__Geothermincolaceae--1||f__JAGNNV01--1||f__Lachnospiraceae--2||f__Magnetaquicoccaceae--2||f__Magnetospirillaceae--2||f__Micromonosporaceae--1||f__Myxococcaceae--1||f__NBRC-103111--1||f__Nevskiaceae--1||f__Oleiphilaceae--1||f__Oscillospiraceae--1||f__Paenibacillaceae--5||f__Pseudomonadaceae--4||f__Rhodanobacteraceae--4||f__Ruminococcaceae--8||f__SURF-8--1||f__Stappiaceae--1||f__Treponemataceae--1||f__Tumebacillaceae--1||f__UBA3824--1||f__UBA4823--1||f__Xanthobacteraceae--1||f__Xanthomonadaceae--1:capture_genus_counter=g__1XD8-76--1||g__Achromobacter--1||g__Acidovorax--3||g__Actinoplanes--1||g__Aquabacterium_A--1||g__Archangium_A--1||g__Azohydromonas--2||g__Azospirillum--1||g__Bordetella--1||g__Bradyrhizobium--1||g__CAIQIV01--1||g__Cedecea--1||g__Cupriavidus--1||g__Duganella--2||g__Dyella_A--4||g__ER4--1||g__Enterobacter--3||g__Fen-1118--1||g__Geothermincola_A--1||g__Giesbergeria--1||g__Imhoffiella--1||g__JAANAU01--2||g__JACPFV01--1||g__JACQXF01--3||g__JAGNNV01--1||g__Janthinobacterium--2||g__Kluyvera--1||g__Marinobacter--1||g__Massilia--9||g__Methylobacterium--2||g__Noviherbaspirillum--1||g__Paenibacillus--1||g__Paenibacillus_A--1||g__Paenibacillus_G--1||g__Paenibacillus_Z--3||g__Paludibacterium--2||g__Pannonibacter--1||g__Pantoea--3||g__Paucimonas--2||g__Phaeospirillum--2||g__Pseudoduganella--3||g__Pseudomonas_A--1||g__Pseudomonas_B--1||g__Pseudomonas_E--2||g__Pseudorhodoferax--1||g__Pulveribacter--3||g__Ramlibacter--1||g__Ruminococcus_D--8||g__SIG336--1||g__SURF-8--1||g__Skermanella--2||g__Treponema_D--1||g__Tumebacillus--1||g__UBA3824--1||g__UBA7405--2||g__Xanthomonas_A--1:capture_order_counter=o__Anaerolineales--1||o__Azospirillales--3||o__Bacteroidales--1||o__Burkholderiales--36||o__Chromatiales--1||o__Enterobacterales--10||o__Fen-336--1||o__Geothermincolales--1||o__Lachnospirales--2||o__Magnetococcales--2||o__Mycobacteriales--1||o__Myxococcales--1||o__Nevskiales--1||o__Oscillospirales--9||o__Paenibacillales--6||o__Palsa-1104_A--1||o__Pseudomonadales--5||o__Rhizobiales--4||o__Rhodospirillales--2||o__SURF-8--1||o__Treponematales--1||o__Tumebacillales--1||o__UBA6902--3||o__Xanthomonadales--5:capture_phylum_counter=p__Acidobacteriota--1||p__Actinobacteriota--2||p__Bacteroidota--1||p__Chloroflexota--1||p__Firmicutes--7||p__Firmicutes_A--11||p__Myxococcota--3||p__Nitrospirota--3||p__Proteobacteria--69||p__Spirochaetota--1:capture_species_counter=s__1XD8-76 sp003611955--1||s__Achromobacter bronchisepticus_A--1||s__Acidovorax sp003058055--1||s__Acidovorax sp004210805--1||s__Acidovorax sp019219095--1||s__Actinoplanes endophyticus--1||s__Aquabacterium_A sp002198735--1||s__Archangium_A sp903905455--1||s__Azohydromonas caseinilytica--1||s__Azohydromonas lata--1||s__Azospirillum griseum--1||s__Bordetella sp002261355--1||s__Bradyrhizobium sp002531575--1||s__CAIQIV01 sp903871905--1||s__Cedecea neteri_A--1||s__Cupriavidus sp004217045--1||s__Duganella sp000381565--1||s__Duganella sp003416895--1||s__Dyella_A ginsengisoli--4||s__ER4 sp015067435--1||s__Enterobacter cancerogenus--1||s__Enterobacter vonholyi--2||s__Fen-1118 sp016935975--1||s__Geothermincola_A secundus--1||s__Giesbergeria granuli--1||s__Imhoffiella drewsii--1||s__JAANAU01 sp011089965--2||s__JACPFV01 sp016182805--1||s__JACQXF01 sp016208855--3||s__JAGNNV01 sp016650185--1||s__Janthinobacterium sp000344615--1||s__Janthinobacterium sp009208565--1||s__Kluyvera cryocrescens--1||s__Marinobacter sp014359475--1||s__Massilia aquatica--1||s__Massilia mucilaginosa--1||s__Massilia rubra--2||s__Massilia sp003484545--5||s__Methylobacterium aquaticum_C--1||s__Methylobacterium brachythecii--1||s__Noviherbaspirillum sp004804275--1||s__Paenibacillus rhizoplanae--1||s__Paenibacillus_A vini--1||s__Paenibacillus_G solanacearum--1||s__Paenibacillus_Z methanolicus--3||s__Paludibacterium sp019232825--2||s__Pannonibacter sp009915765--1||s__Pantoea allii--1||s__Pantoea septica--1||s__Pantoea stewartii--1||s__Paucimonas sp004114795--2||s__Phaeospirillum sp903853455--2||s__Pseudoduganella namucuonensis--3||s__Pseudomonas_A lopnurensis--1||s__Pseudomonas_B rhizoryzae--1||s__Pseudomonas_E cuatrocienegasensis--1||s__Pseudomonas_E fluorescens_BF--1||s__Pseudorhodoferax aquiterrae--1||s__Pulveribacter sp002434305--2||s__Pulveribacter suum--1||s__Ramlibacter sp016641735--1||s__Ruminococcus_D sp017526445--8||s__SIG336 sp017477805--1||s__SURF-8 sp003598065--1||s__Skermanella aerolata--2||s__Treponema_D sp002393865--1||s__Tumebacillus flagellatus--1||s__UBA3824 sp017530465--1||s__UBA7405 sp000755535--2||s__Xanthomonas_A sontii--1:evalue_avg=5.0652217938054924e-26:evalue_max=2.33e-24:evalue_min=1e-102:evalue_std=3.4353975120565556e-25:evalue_sum=2.3300020251505264e-24:gapopen_avg=0.30434782608695654:gapopen_max=3.0:gapopen_min=0.0:gapopen_std=0.6278557943912952:gapopen_sum=14.0:gtdb_class_counter=c__Gammaproteobacteria--4:gtdb_domain_counter=d__Bacteria--4:gtdb_family_counter=f__Burkholderiaceae--4:gtdb_genus_counter=g__CAILRJ01--1||g__Noviherbaspirillum--2||g__Pseudoduganella--1:gtdb_order_counter=o__Burkholderiales--4:gtdb_phylum_counter=p__Proteobacteria--4:gtdb_species_counter=s__CAILRJ01 sp014377845--1||s__Noviherbaspirillum galbum--1||s__Noviherbaspirillum sp004570315--1||s__Pseudoduganella eburnea--1:heptad_counter=MCP-24H--1||MCP-28H--1||MCP-38H--1||MCP-40H--93||MCP-44H--7:lbd_counter=:lca_tree=f__Burkholderiaceae:length_avg=116.1086956521739:length_max=179.0:length_min=58.0:length_std=33.92359274793188:length_sum=5341.0:mismatch_avg=7.739130434782608:mismatch_max=33.0:mismatch_min=0.0:mismatch_std=8.53863060217424:mismatch_sum=356.0:name=N52692:qcovhsp_avg=99.2695652173913:qcovhsp_max=100.0:qcovhsp_min=95.2:qcovhsp_std=1.3133281836138269:qcovhsp_sum=4566.4:qend_avg=116.52173913043478:qend_max=179.0:qend_min=58.0:qend_std=33.995254002374956:qend_sum=5360.0:qstart_avg=1.7608695652173914:qstart_max=8.0:qstart_min=1.0:qstart_std=1.6757722280747085:qstart_sum=81.0:ref_name_counter=GB_GCA_016719785.1_protein.faa_JADJYJ010000031.1_112@PF00015_full_PFAM.277.468--1||RS_GCF_002752675.1_protein.faa_NZ_CP024608.1_6064@PF00015_full_PFAM.381.586--1||RS_GCF_002760655.1_protein.faa_NZ_PDOC01000006.1_111@PF00015_full_PFAM.397.585--4||RS_GCF_003416895.1_protein.faa_NZ_QVIO01000027.1_1@PF00015_full_PFAM.165.281--13||RS_GCF_003416985.1_protein.faa_NZ_QVIN01000013.1_128@PF00015_full_PFAM.380.585--1||RS_GCF_009727155.1_protein.faa_NZ_WNWM01000002.1_1064@PF00015_full_PFAM.393.588--1||RS_GCF_011682065.1_protein.faa_NZ_VUYU01000037.1_43@PF00015_full_PFAM.392.588--6||RS_GCF_011682145.1_protein.faa_NZ_WHJH01000007.1_56@PF00015_full_PFAM.394.587--8||RS_GCF_011682175.1_protein.faa_NZ_WHJG01000003.1_218@PF00015_full_PFAM.370.586--1||RS_GCF_900110275.1_protein.faa_NZ_FODC01000010.1_110@PF00015_full_PFAM.388.585--2||RS_GCF_900129765.1_protein.faa_NZ_FQWU01000002.1_894@PF00015_full_PFAM.371.587--8:scovhsp_avg=65.67826086956521:scovhsp_max=88.8:scovhsp_min=50.0:scovhsp_std=11.887227749769046:scovhsp_sum=3021.2:send_avg=147.2826086956522:send_max=196.0:send_min=66.0:send_std=39.76411729379378:send_sum=6775.0:sstart_avg=32.369565217391305:sstart_max=79.0:sstart_min=2.0:sstart_std=23.786418810042914:sstart_sum=1489.0],(((67e8ae9e-482a-410e-8494-bdc0775b98e7_6@MCPsignal.178.261:0.00180483[&&NHX:Sample=rhiztom2:Type=capture:capture_class=c__Clostridia:capture_domain=d__Bacteria:capture_family=f__Ruminococcaceae:capture_genus=g__Ruminococcus_D:capture_order=o__Oscillospirales:capture_phylum=p__Firmicutes_A:capture_species=s__Ruminococcus_D sp017526445:heptad=MCP-40H],e2f45395-6e44-4550-aee1-b0742648bb9b_6@MCPsignal.152.263:0.00658709[&&NHX:Sample=rhiztom2:Type=capture:besthit=97.3:bitscore=187.0:capture_class=c__Clostridia:capture_domain=d__Bacteria:capture_family=f__Ruminococcaceae:capture_genus=g__Ruminococcus_D:capture_order=o__Oscillospirales:capture_phylum=p__Firmicutes_A:capture_species=s__Ruminococcus_D sp017526445:evalue=5.09e-61:gapopen=1.0:heptad=MCP-40H:length=111.0:mismatch=1.0:qcovhsp=100.0:qend=111.0:qstart=1.0:ref_name=RS_GCF_900129765.1_protein.faa_NZ_FQWU01000002.1_894@PF00015_full_PFAM.371.587:scovhsp=50.5:send=129.0:sstart=21.0])0.816:0.00620927[&&NHX:Sample_counter=rhiztom2--2:Type_counter=capture--2:besthit_avg=97.3:besthit_max=97.3:besthit_min=97.3:besthit_std=0:besthit_sum=97.3:bitscore_avg=187.0:bitscore_max=187.0:bitscore_min=187.0:bitscore_std=0:bitscore_sum=187.0:capture_class_counter=c__Clostridia--2:capture_domain_counter=d__Bacteria--2:capture_family_counter=f__Ruminococcaceae--2:capture_genus_counter=g__Ruminococcus_D--2:capture_order_counter=o__Oscillospirales--2:capture_phylum_counter=p__Firmicutes_A--2:capture_species_counter=s__Ruminococcus_D sp017526445--2:evalue_avg=5.09e-61:evalue_max=5.09e-61:evalue_min=5.09e-61:evalue_std=0:evalue_sum=5.09e-61:gapopen_avg=1.0:gapopen_max=1.0:gapopen_min=1.0:gapopen_std=0:gapopen_sum=1.0:gtdb_class_counter=:gtdb_domain_counter=:gtdb_family_counter=:gtdb_genus_counter=:gtdb_order_counter=:gtdb_phylum_counter=:gtdb_species_counter=:heptad_counter=MCP-40H--2:lbd_counter=:length_avg=111.0:length_max=111.0:length_min=111.0:length_std=0:length_sum=111.0:mismatch_avg=1.0:mismatch_max=1.0:mismatch_min=1.0:mismatch_std=0:mismatch_sum=1.0:name=N52695:qcovhsp_avg=100.0:qcovhsp_max=100.0:qcovhsp_min=100.0:qcovhsp_std=0:qcovhsp_sum=100.0:qend_avg=111.0:qend_max=111.0:qend_min=111.0:qend_std=0:qend_sum=111.0:qstart_avg=1.0:qstart_max=1.0:qstart_min=1.0:qstart_std=0:qstart_sum=1.0:ref_name_counter=RS_GCF_900129765.1_protein.faa_NZ_FQWU01000002.1_894@PF00015_full_PFAM.371.587--1:scovhsp_avg=50.5:scovhsp_max=50.5:scovhsp_min=50.5:scovhsp_std=0:scovhsp_sum=50.5:send_avg=129.0:send_max=129.0:send_min=129.0:send_std=0:send_sum=129.0:sstart_avg=21.0:sstart_max=21.0:sstart_min=21.0:sstart_std=0:sstart_sum=21.0],(b5ae22a4-ba12-427d-9743-3c3c5ab72df3_3@MCPsignal.357.454:0.0818138[&&NHX:Sample=rhiztom2:Type=capture:capture_class=c__Gammaproteobacteria:capture_domain=d__Bacteria:capture_family=f__Enterobacteriaceae:capture_genus=g__Pantoea:capture_order=o__Enterobacterales:capture_phylum=p__Proteobacteria:capture_species=s__Pantoea stewartii:heptad=MCP-28H],4f20e05e-30f7-46c4-8bc6-c84087f292a0_2@MCPsignal.52.160:1.3e-08[&&NHX:Sample=rhiztom3:Type=capture:besthit=97.2:bitscore=189.0:capture_class=c__Clostridia:capture_domain=d__Bacteria:capture_family=f__Ruminococcaceae:capture_genus=g__Ruminococcus_D:capture_order=o__Oscillospirales:capture_phylum=p__Firmicutes_A:capture_species=s__Ruminococcus_D sp017526445:evalue=7.83e-62:gapopen=1.0:heptad=MCP-40H:length=109.0:mismatch=2.0:qcovhsp=100.0:qend=108.0:qstart=1.0:ref_name=RS_GCF_900129765.1_protein.faa_NZ_FQWU01000002.1_894@PF00015_full_PFAM.371.587:scovhsp=50.5:send=126.0:sstart=18.0])0.424:0.0148307[&&NHX:Sample_counter=rhiztom2--1||rhiztom3--1:Type_counter=capture--2:besthit_avg=97.2:besthit_max=97.2:besthit_min=97.2:besthit_std=0:besthit_sum=97.2:bitscore_avg=189.0:bitscore_max=189.0:bitscore_min=189.0:bitscore_std=0:bitscore_sum=189.0:capture_class_counter=c__Clostridia--1||c__Gammaproteobacteria--1:capture_domain_counter=d__Bacteria--2:capture_family_counter=f__Enterobacteriaceae--1||f__Ruminococcaceae--1:capture_genus_counter=g__Pantoea--1||g__Ruminococcus_D--1:capture_order_counter=o__Enterobacterales--1||o__Oscillospirales--1:capture_phylum_counter=p__Firmicutes_A--1||p__Proteobacteria--1:capture_species_counter=s__Pantoea stewartii--1||s__Ruminococcus_D sp017526445--1:evalue_avg=7.83e-62:evalue_max=7.83e-62:evalue_min=7.83e-62:evalue_std=0:evalue_sum=7.83e-62:gapopen_avg=1.0:gapopen_max=1.0:gapopen_min=1.0:gapopen_std=0:gapopen_sum=1.0:gtdb_class_counter=:gtdb_domain_counter=:gtdb_family_counter=:gtdb_genus_counter=:gtdb_order_counter=:gtdb_phylum_counter=:gtdb_species_counter=:heptad_counter=MCP-28H--1||MCP-40H--1:lbd_counter=:length_avg=109.0:length_max=109.0:length_min=109.0:length_std=0:length_sum=109.0:mismatch_avg=2.0:mismatch_max=2.0:mismatch_min=2.0:mismatch_std=0:mismatch_sum=2.0:name=N52698:qcovhsp_avg=100.0:qcovhsp_max=100.0:qcovhsp_min=100.0:qcovhsp_std=0:qcovhsp_sum=100.0:qend_avg=108.0:qend_max=108.0:qend_min=108.0:qend_std=0:qend_sum=108.0:qstart_avg=1.0:qstart_max=1.0:qstart_min=1.0:qstart_std=0:qstart_sum=1.0:ref_name_counter=RS_GCF_900129765.1_protein.faa_NZ_FQWU01000002.1_894@PF00015_full_PFAM.371.587--1:scovhsp_avg=50.5:scovhsp_max=50.5:scovhsp_min=50.5:scovhsp_std=0:scovhsp_sum=50.5:send_avg=126.0:send_max=126.0:send_min=126.0:send_std=0:send_sum=126.0:sstart_avg=18.0:sstart_max=18.0:sstart_min=18.0:sstart_std=0:sstart_sum=18.0])0:5e-09[&&NHX:Sample_counter=rhiztom2--3||rhiztom3--1:Type_counter=capture--4:besthit_avg=97.25:besthit_max=97.3:besthit_min=97.2:besthit_std=0.07071067811865074:besthit_sum=194.5:bitscore_avg=188.0:bitscore_max=189.0:bitscore_min=187.0:bitscore_std=1.4142135623730951:bitscore_sum=376.0:capture_class_counter=c__Clostridia--3||c__Gammaproteobacteria--1:capture_domain_counter=d__Bacteria--4:capture_family_counter=f__Enterobacteriaceae--1||f__Ruminococcaceae--3:capture_genus_counter=g__Pantoea--1||g__Ruminococcus_D--3:capture_order_counter=o__Enterobacterales--1||o__Oscillospirales--3:capture_phylum_counter=p__Firmicutes_A--3||p__Proteobacteria--1:capture_species_counter=s__Pantoea stewartii--1||s__Ruminococcus_D sp017526445--3:evalue_avg=2.9365e-61:evalue_max=5.09e-61:evalue_min=7.83e-62:evalue_std=3.0455089065704602e-61:evalue_sum=5.873e-61:gapopen_avg=1.0:gapopen_max=1.0:gapopen_min=1.0:gapopen_std=0.0:gapopen_sum=2.0:gtdb_class_counter=:gtdb_domain_counter=:gtdb_family_counter=:gtdb_genus_counter=:gtdb_order_counter=:gtdb_phylum_counter=:gtdb_species_counter=:heptad_counter=MCP-28H--1||MCP-40H--3:lbd_counter=:length_avg=110.0:length_max=111.0:length_min=109.0:length_std=1.4142135623730951:length_sum=220.0:mismatch_avg=1.5:mismatch_max=2.0:mismatch_min=1.0:mismatch_std=0.7071067811865476:mismatch_sum=3.0:name=N52699:qcovhsp_avg=100.0:qcovhsp_max=100.0:qcovhsp_min=100.0:qcovhsp_std=0.0:qcovhsp_sum=200.0:qend_avg=109.5:qend_max=111.0:qend_min=108.0:qend_std=2.1213203435596424:qend_sum=219.0:qstart_avg=1.0:qstart_max=1.0:qstart_min=1.0:qstart_std=0.0:qstart_sum=2.0:ref_name_counter=RS_GCF_900129765.1_protein.faa_NZ_FQWU01000002.1_894@PF00015_full_PFAM.371.587--2:scovhsp_avg=50.5:scovhsp_max=50.5:scovhsp_min=50.5:scovhsp_std=0.0:scovhsp_sum=101.0:send_avg=127.5:send_max=129.0:send_min=126.0:send_std=2.1213203435596424:send_sum=255.0:sstart_avg=19.5:sstart_max=21.0:sstart_min=18.0:sstart_std=2.1213203435596424:sstart_sum=39.0],((((bfbc1d0e-86f6-4929-a5b5-c7dd7a5c494d_4@MCPsignal.53.176:0.0186362[&&NHX:Sample=rhiztom3:Type=capture:besthit=98.4:bitscore=213.0:capture_class=c__Gemmatimonadetes:capture_domain=d__Bacteria:capture_family=f__Gemmatimonadaceae:capture_genus=g__PNKF01:capture_order=o__Gemmatimonadales:capture_phylum=p__Gemmatimonadota:capture_species=s__PNKF01 sp016714015:evalue=2.71e-71:gapopen=0.0:heptad=MCP-40H:length=122.0:mismatch=2.0:qcovhsp=99.2:qend=122.0:qstart=1.0:ref_name=RS_GCF_900129765.1_protein.faa_NZ_FQWU01000002.1_894@PF00015_full_PFAM.371.587:scovhsp=56.5:send=147.0:sstart=26.0],((20e54d7a-3246-45dd-a690-547210b29730_5@MCPsignal.5.58:0.028793[&&NHX:Sample=rhizpot1:Type=capture:capture_class=c__Gammaproteobacteria:capture_domain=d__Bacteria:capture_family=f__HTCC2089:capture_genus=g__UBA4582:capture_order=o__Pseudomonadales:capture_phylum=p__Proteobacteria:capture_species=s__UBA4582 sp012960755:heptad=MCP-44H],(((e5f887a0-1371-4ad8-aa26-0cea33031055_5@MCPsignal.160.280:0.00628678[&&NHX:Sample=rhizpot1:Type=capture:besthit=98.3:bitscore=211.0:capture_class=c__Gammaproteobacteria:capture_domain=d__Bacteria:capture_family=f__Burkholderiaceae:capture_genus=g__Janthinobacterium:capture_order=o__Burkholderiales:capture_phylum=p__Proteobacteria:capture_species=s__Janthinobacterium sp000344615:evalue=1.38e-70:gapopen=0.0:heptad=MCP-40H:length=120.0:mismatch=2.0:qcovhsp=100.0:qend=120.0:qstart=1.0:ref_name=RS_GCF_900129765.1_protein.faa_NZ_FQWU01000002.1_894@PF00015_full_PFAM.371.587:scovhsp=55.6:send=137.0:sstart=18.0],8ba4faad-55ca-473c-8811-d4519db0ad63_2@MCPsignal.24.142:0.0130621[&&NHX:Sample=rhizpot1:Type=capture:besthit=97.5:bitscore=207.0:capture_class=c__Gammaproteobacteria:capture_domain=d__Bacteria:capture_family=f__Xanthomonadaceae:capture_genus=g__Xanthomonas_A:capture_order=o__Xanthomonadales:capture_phylum=p__Proteobacteria:capture_species=s__Xanthomonas_A sontii:evalue=8.5e-69:gapopen=0.0:heptad=MCP-40H:length=118.0:mismatch=3.0:qcovhsp=100.0:qend=118.0:qstart=1.0:ref_name=RS_GCF_900129765.1_protein.faa_NZ_FQWU01000002.1_894@PF00015_full_PFAM.371.587:scovhsp=54.6:send=141.0:sstart=24.0])0:5e-09[&&NHX:Sample_counter=rhizpot1--2:Type_counter=capture--2:besthit_avg=97.9:besthit_max=98.3:besthit_min=97.5:besthit_std=0.565685424949236:besthit_sum=195.8:bitscore_avg=209.0:bitscore_max=211.0:bitscore_min=207.0:bitscore_std=2.8284271247461903:bitscore_sum=418.0:capture_class_counter=c__Gammaproteobacteria--2:capture_domain_counter=d__Bacteria--2:capture_family_counter=f__Burkholderiaceae--1||f__Xanthomonadaceae--1:capture_genus_counter=g__Janthinobacterium--1||g__Xanthomonas_A--1:capture_order_counter=o__Burkholderiales--1||o__Xanthomonadales--1:capture_phylum_counter=p__Proteobacteria--2:capture_species_counter=s__Janthinobacterium sp000344615--1||s__Xanthomonas_A sontii--1:evalue_avg=4.319e-69:evalue_max=8.5e-69:evalue_min=1.38e-70:evalue_std=5.91282690428191e-69:evalue_sum=8.638e-69:gapopen_avg=0.0:gapopen_max=0.0:gapopen_min=0.0:gapopen_std=0.0:gapopen_sum=0.0:gtdb_class_counter=:gtdb_domain_counter=:gtdb_family_counter=:gtdb_genus_counter=:gtdb_order_counter=:gtdb_phylum_counter=:gtdb_species_counter=:heptad_counter=MCP-40H--2:lbd_counter=:length_avg=119.0:length_max=120.0:length_min=118.0:length_std=1.4142135623730951:length_sum=238.0:mismatch_avg=2.5:mismatch_max=3.0:mismatch_min=2.0:mismatch_std=0.7071067811865476:mismatch_sum=5.0:name=N52704:qcovhsp_avg=100.0:qcovhsp_max=100.0:qcovhsp_min=100.0:qcovhsp_std=0.0:qcovhsp_sum=200.0:qend_avg=119.0:qend_max=120.0:qend_min=118.0:qend_std=1.4142135623730951:qend_sum=238.0:qstart_avg=1.0:qstart_max=1.0:qstart_min=1.0:qstart_std=0.0:qstart_sum=2.0:ref_name_counter=RS_GCF_900129765.1_protein.faa_NZ_FQWU01000002.1_894@PF00015_full_PFAM.371.587--2:scovhsp_avg=55.1:scovhsp_max=55.6:scovhsp_min=54.6:scovhsp_std=0.7071067811865476:scovhsp_sum=110.2:send_avg=139.0:send_max=141.0:send_min=137.0:send_std=2.8284271247461903:send_sum=278.0:sstart_avg=21.0:sstart_max=24.0:sstart_min=18.0:sstart_std=4.242640687119285:sstart_sum=42.0],((((300ae5cc-46ef-49b9-8ebc-dba4f05d2bb2_1@MCPsignal.25.125:5e-09[&&NHX:Sample=rhizpot1:Type=capture:capture_class=c__Gammaproteobacteria:capture_domain=d__Bacteria:capture_family=f__Xanthomonadaceae:capture_genus=g__Xanthomonas_A:capture_order=o__Xanthomonadales:capture_phylum=p__Proteobacteria:capture_species=s__Xanthomonas_A sontii:heptad=MCP-40H],ffc85324-ede7-4814-8cc5-e3205a30bea7_5@MCPsignal.141.236:0.0463151[&&NHX:Sample=rhiztom3:Type=capture:capture_class=c__Clostridia:capture_domain=d__Bacteria:capture_family=f__Ruminococcaceae:capture_genus=g__Ruminococcus_D:capture_order=o__Oscillospirales:capture_phylum=p__Firmicutes_A:capture_species=s__Ruminococcus_D sp017526445:heptad=MCP-40H])0.834:0.0176824[&&NHX:Sample_counter=rhizpot1--1||rhiztom3--1:Type_counter=capture--2:capture_class_counter=c__Clostridia--1||c__Gammaproteobacteria--1:capture_domain_counter=d__Bacteria--2:capture_family_counter=f__Ruminococcaceae--1||f__Xanthomonadaceae--1:capture_genus_counter=g__Ruminococcus_D--1||g__Xanthomonas_A--1:capture_order_counter=o__Oscillospirales--1||o__Xanthomonadales--1:capture_phylum_counter=p__Firmicutes_A--1||p__Proteobacteria--1:capture_species_counter=s__Ruminococcus_D sp017526445--1||s__Xanthomonas_A sontii--1:gtdb_class_counter=:gtdb_domain_counter=:gtdb_family_counter=:gtdb_genus_counter=:gtdb_order_counter=:gtdb_phylum_counter=:gtdb_species_counter=:heptad_counter=MCP-40H--2:lbd_counter=:name=N52707:ref_name_counter=],(0918536a-d591-424d-8e2b-7b08074998cf_4@MCPsignal.64.180:0.108686[&&NHX:Sample=rhizpot3:Type=capture:besthit=84.5:bitscore=171.0:capture_class=c__Polyangia:capture_domain=d__Bacteria:capture_family=f__Fen-1088:capture_genus=g__Fen-1118:capture_order=o__Palsa-1104_A:capture_phylum=p__Myxococcota:capture_species=s__Fen-1118 sp016935975:evalue=6.28e-55:gapopen=1.0:heptad=MCP-40H:length=116.0:mismatch=17.0:qcovhsp=99.1:qend=116.0:qstart=2.0:ref_name=RS_GCF_002760655.1_protein.faa_NZ_PDOC01000006.1_111@PF00015_full_PFAM.397.585:scovhsp=61.7:send=147.0:sstart=32.0],b442bcb7-0569-44c1-8121-879cc4401c45_2@MCPsignal.23.143:5e-09[&&NHX:Sample=rhizpot1:Type=capture:besthit=98.3:bitscore=205.0:capture_class=c__Polyangia:capture_domain=d__Bacteria:capture_family=f__Fen-1088:capture_genus=g__Fen-1118:capture_order=o__Palsa-1104_A:capture_phylum=p__Myxococcota:capture_species=s__Fen-1118 sp003159055:evalue=5.31e-68:gapopen=0.0:heptad=MCP-40H:length=115.0:mismatch=2.0:qcovhsp=95.8:qend=115.0:qstart=1.0:ref_name=RS_GCF_900129765.1_protein.faa_NZ_FQWU01000002.1_894@PF00015_full_PFAM.371.587:scovhsp=53.2:send=137.0:sstart=23.0])0.785:0.0145454[&&NHX:Sample_counter=rhizpot1--1||rhizpot3--1:Type_counter=capture--2:besthit_avg=91.4:besthit_max=98.3:besthit_min=84.5:besthit_std=9.758073580374354:besthit_sum=182.8:bitscore_avg=188.0:bitscore_max=205.0:bitscore_min=171.0:bitscore_std=24.041630560342615:bitscore_sum=376.0:capture_class_counter=c__Polyangia--2:capture_domain_counter=d__Bacteria--2:capture_family_counter=f__Fen-1088--2:capture_genus_counter=g__Fen-1118--2:capture_order_counter=o__Palsa-1104_A--2:capture_phylum_counter=p__Myxococcota--2:capture_species_counter=s__Fen-1118 sp003159055--1||s__Fen-1118 sp016935975--1:evalue_avg=3.1400000000002655e-55:evalue_max=6.28e-55:evalue_min=5.31e-68:evalue_std=4.440630585851143e-55:evalue_sum=6.280000000000531e-55:gapopen_avg=0.5:gapopen_max=1.0:gapopen_min=0.0:gapopen_std=0.7071067811865476:gapopen_sum=1.0:gtdb_class_counter=:gtdb_domain_counter=:gtdb_family_counter=:gtdb_genus_counter=:gtdb_order_counter=:gtdb_phylum_counter=:gtdb_species_counter=:heptad_counter=MCP-40H--2:lbd_counter=:length_avg=115.5:length_max=116.0:length_min=115.0:length_std=0.7071067811865476:length_sum=231.0:mismatch_avg=9.5:mismatch_max=17.0:mismatch_min=2.0:mismatch_std=10.606601717798213:mismatch_sum=19.0:name=N52710:qcovhsp_avg=97.44999999999999:qcovhsp_max=99.1:qcovhsp_min=95.8:qcovhsp_std=2.333452377915605:qcovhsp_sum=194.89999999999998:qend_avg=115.5:qend_max=116.0:qend_min=115.0:qend_std=0.7071067811865476:qend_sum=231.0:qstart_avg=1.5:qstart_max=2.0:qstart_min=1.0:qstart_std=0.7071067811865476:qstart_sum=3.0:ref_name_counter=RS_GCF_002760655.1_protein.faa_NZ_PDOC01000006.1_111@PF00015_full_PFAM.397.585--1||RS_GCF_900129765.1_protein.faa_NZ_FQWU01000002.1_894@PF00015_full_PFAM.371.587--1:scovhsp_avg=57.45:scovhsp_max=61.7:scovhsp_min=53.2:scovhsp_std=6.010407640085654:scovhsp_sum=114.9:send_avg=142.0:send_max=147.0:send_min=137.0:send_std=7.0710678118654755:send_sum=284.0:sstart_avg=27.5:sstart_max=32.0:sstart_min=23.0:sstart_std=6.363961030678928:sstart_sum=55.0])0.93:0.0409511[&&NHX:Sample_counter=rhizpot1--2||rhizpot3--1||rhiztom3--1:Type_counter=capture--4:besthit_avg=91.4:besthit_max=98.3:besthit_min=84.5:besthit_std=9.758073580374354:besthit_sum=182.8:bitscore_avg=188.0:bitscore_max=205.0:bitscore_min=171.0:bitscore_std=24.041630560342615:bitscore_sum=376.0:capture_class_counter=c__Clostridia--1||c__Gammaproteobacteria--1||c__Polyangia--2:capture_domain_counter=d__Bacteria--4:capture_family_counter=f__Fen-1088--2||f__Ruminococcaceae--1||f__Xanthomonadaceae--1:capture_genus_counter=g__Fen-1118--2||g__Ruminococcus_D--1||g__Xanthomonas_A--1:capture_order_counter=o__Oscillospirales--1||o__Palsa-1104_A--2||o__Xanthomonadales--1:capture_phylum_counter=p__Firmicutes_A--1||p__Myxococcota--2||p__Proteobacteria--1:capture_species_counter=s__Fen-1118 sp003159055--1||s__Fen-1118 sp016935975--1||s__Ruminococcus_D sp017526445--1||s__Xanthomonas_A sontii--1:evalue_avg=3.1400000000002655e-55:evalue_max=6.28e-55:evalue_min=5.31e-68:evalue_std=4.440630585851143e-55:evalue_sum=6.280000000000531e-55:gapopen_avg=0.5:gapopen_max=1.0:gapopen_min=0.0:gapopen_std=0.7071067811865476:gapopen_sum=1.0:gtdb_class_counter=:gtdb_domain_counter=:gtdb_family_counter=:gtdb_genus_counter=:gtdb_order_counter=:gtdb_phylum_counter=:gtdb_species_counter=:heptad_counter=MCP-40H--4:lbd_counter=:length_avg=115.5:length_max=116.0:length_min=115.0:length_std=0.7071067811865476:length_sum=231.0:mismatch_avg=9.5:mismatch_max=17.0:mismatch_min=2.0:mismatch_std=10.606601717798213:mismatch_sum=19.0:name=N52711:qcovhsp_avg=97.44999999999999:qcovhsp_max=99.1:qcovhsp_min=95.8:qcovhsp_std=2.333452377915605:qcovhsp_sum=194.89999999999998:qend_avg=115.5:qend_max=116.0:qend_min=115.0:qend_std=0.7071067811865476:qend_sum=231.0:qstart_avg=1.5:qstart_max=2.0:qstart_min=1.0:qstart_std=0.7071067811865476:qstart_sum=3.0:ref_name_counter=RS_GCF_002760655.1_protein.faa_NZ_PDOC01000006.1_111@PF00015_full_PFAM.397.585--1||RS_GCF_900129765.1_protein.faa_NZ_FQWU01000002.1_894@PF00015_full_PFAM.371.587--1:scovhsp_avg=57.45:scovhsp_max=61.7:scovhsp_min=53.2:scovhsp_std=6.010407640085654:scovhsp_sum=114.9:send_avg=142.0:send_max=147.0:send_min=137.0:send_std=7.0710678118654755:send_sum=284.0:sstart_avg=27.5:sstart_max=32.0:sstart_min=23.0:sstart_std=6.363961030678928:sstart_sum=55.0],0f8d4266-9175-4be7-b86d-97c9a329f91a_6@MCPsignal.25.146:5e-09[&&NHX:Sample=rhizpot1:Type=capture:besthit=99.2:bitscore=216.0:capture_class=c__Polyangia:capture_domain=d__Bacteria:capture_family=f__Fen-1088:capture_genus=g__Fen-1118:capture_order=o__Palsa-1104_A:capture_phylum=p__Myxococcota:capture_species=s__Fen-1118 sp003159055:evalue=2.16e-72:gapopen=0.0:heptad=MCP-40H:length=120.0:mismatch=1.0:qcovhsp=99.2:qend=120.0:qstart=1.0:ref_name=RS_GCF_900129765.1_protein.faa_NZ_FQWU01000002.1_894@PF00015_full_PFAM.371.587:scovhsp=55.6:send=144.0:sstart=25.0])0.847:0.0069552[&&NHX:Sample_counter=rhizpot1--3||rhizpot3--1||rhiztom3--1:Type_counter=capture--5:besthit_avg=94.0:besthit_max=99.2:besthit_min=84.5:besthit_std=8.239538822045807:besthit_sum=282.0:bitscore_avg=197.33333333333334:bitscore_max=216.0:bitscore_min=171.0:bitscore_std=23.45918441321721:bitscore_sum=592.0:capture_class_counter=c__Clostridia--1||c__Gammaproteobacteria--1||c__Polyangia--3:capture_domain_counter=d__Bacteria--5:capture_family_counter=f__Fen-1088--3||f__Ruminococcaceae--1||f__Xanthomonadaceae--1:capture_genus_counter=g__Fen-1118--3||g__Ruminococcus_D--1||g__Xanthomonas_A--1:capture_order_counter=o__Oscillospirales--1||o__Palsa-1104_A--3||o__Xanthomonadales--1:capture_phylum_counter=p__Firmicutes_A--1||p__Myxococcota--3||p__Proteobacteria--1:capture_species_counter=s__Fen-1118 sp003159055--2||s__Fen-1118 sp016935975--1||s__Ruminococcus_D sp017526445--1||s__Xanthomonas_A sontii--1:evalue_avg=2.0933333333335102e-55:evalue_max=6.28e-55:evalue_min=2.16e-72:evalue_std=3.625759690510696e-55:evalue_sum=6.280000000000531e-55:gapopen_avg=0.3333333333333333:gapopen_max=1.0:gapopen_min=0.0:gapopen_std=0.5773502691896258:gapopen_sum=1.0:gtdb_class_counter=:gtdb_domain_counter=:gtdb_family_counter=:gtdb_genus_counter=:gtdb_order_counter=:gtdb_phylum_counter=:gtdb_species_counter=:heptad_counter=MCP-40H--5:lbd_counter=:length_avg=117.0:length_max=120.0:length_min=115.0:length_std=2.6457513110645907:length_sum=351.0:mismatch_avg=6.666666666666667:mismatch_max=17.0:mismatch_min=1.0:mismatch_std=8.962886439832502:mismatch_sum=20.0:name=N52713:qcovhsp_avg=98.03333333333332:qcovhsp_max=99.2:qcovhsp_min=95.8:qcovhsp_std=1.9347695814575276:qcovhsp_sum=294.09999999999997:qend_avg=117.0:qend_max=120.0:qend_min=115.0:qend_std=2.6457513110645907:qend_sum=351.0:qstart_avg=1.3333333333333333:qstart_max=2.0:qstart_min=1.0:qstart_std=0.5773502691896257:qstart_sum=4.0:ref_name_counter=RS_GCF_002760655.1_protein.faa_NZ_PDOC01000006.1_111@PF00015_full_PFAM.397.585--1||RS_GCF_900129765.1_protein.faa_NZ_FQWU01000002.1_894@PF00015_full_PFAM.371.587--2:scovhsp_avg=56.833333333333336:scovhsp_max=61.7:scovhsp_min=53.2:scovhsp_std=4.382160806421112:scovhsp_sum=170.5:send_avg=142.66666666666666:send_max=147.0:send_min=137.0:send_std=5.131601439446884:send_sum=428.0:sstart_avg=26.666666666666668:sstart_max=32.0:sstart_min=23.0:sstart_std=4.725815626252608:sstart_sum=80.0],((((((((c729cda8-6e77-4110-bfaa-5a6aacf313d0_2@MCPsignal.79.173:5e-09[&&NHX:Sample=rhizpot1:Type=capture:capture_class=c__Gammaproteobacteria:capture_domain=d__Bacteria:capture_family=f__Burkholderiaceae:capture_genus=g__Variovorax:capture_order=o__Burkholderiales:capture_phylum=p__Proteobacteria:capture_species=s__Variovorax sp004340105:heptad=MCP-40H],(c901451c-d2b9-46eb-9e30-e9214f10b1b7_5@MCPsignal.252.336:5e-09[&&NHX:Sample=rhizpot1:Type=capture:capture_class=c__Gammaproteobacteria:capture_domain=d__Bacteria:capture_family=f__Burkholderiaceae:capture_genus=g__Giesbergeria:capture_order=o__Burkholderiales:capture_phylum=p__Proteobacteria:capture_species=s__Giesbergeria sp003096555:heptad=MCP-40H],(4cbd5799-d35e-4287-8f34-b4c5da8ac9e7_6@MCPsignal.25.111:5e-09[&&NHX:Sample=rhizpot2:Type=capture:capture_class=c__Gammaproteobacteria:capture_domain=d__Bacteria:capture_family=f__Pseudomonadaceae:capture_genus=g__Pseudomonas_E:capture_order=o__Pseudomonadales:capture_phylum=p__Proteobacteria:capture_species=s__Pseudomonas_E cedrina:heptad=MCP-40H],(7348afd0-8ee4-427a-91a1-0f77dd5c3822_5@MCPsignal.25.110:5e-09[&&NHX:Sample=rhizpot2:Type=capture:capture_class=c__Gammaproteobacteria:capture_domain=d__Bacteria:capture_family=f__Pseudomonadaceae:capture_genus=g__Pseudomonas_E:capture_order=o__Pseudomonadales:capture_phylum=p__Proteobacteria:capture_species=s__Pseudomonas_E cedrina:heptad=MCP-40H],((((((((((d7528a33-5ad5-4313-967e-cd93100cabf2_3@MCPsignal.26.189:0.00463423[&&NHX:Sample=rhizpot2:Type=capture:besthit=96.9:bitscore=287.0:capture_class=c__Clostridia:capture_domain=d__Bacteria:capture_family=f__Oscillospiraceae:capture_genus=g__Dysosmobacter:capture_order=o__Oscillospirales:capture_phylum=p__Firmicutes_A:capture_species=s__Dysosmobacter sp910587525:evalue=3.78e-100:gapopen=0.0:heptad=MCP-40H:length=163.0:mismatch=5.0:qcovhsp=100.0:qend=163.0:qstart=1.0:ref_name=RS_GCF_011682145.1_protein.faa_NZ_WHJH01000007.1_56@PF00015_full_PFAM.394.587:scovhsp=84.5:send=174.0:sstart=12.0],(cfc482e3-da93-48b4-afa4-7aa5becbccca_1@MCPsignal.320.470:0.0193093[&&NHX:Sample=rhizpot3:Type=capture:besthit=95.3:bitscore=256.0:capture_class=c__Gammaproteobacteria:capture_domain=d__Bacteria:capture_family=f__Nitrincolaceae:capture_genus=g__Neptuniibacter:capture_order=o__Pseudomonadales:capture_phylum=p__Proteobacteria:capture_species=s__Neptuniibacter pectenicola:evalue=1.05e-87:gapopen=0.0:heptad=MCP-40H:length=150.0:mismatch=7.0:qcovhsp=100.0:qend=150.0:qstart=1.0:ref_name=RS_GCF_900129765.1_protein.faa_NZ_FQWU01000002.1_894@PF00015_full_PFAM.371.587:scovhsp=69.4:send=167.0:sstart=18.0],(9c063399-10c0-4079-aa3e-a2bb74e72521_2@MCPsignal.130.304:0.00842487[&&NHX:Sample=rhizpot1:Type=capture:besthit=97.1:bitscore=301.0:capture_class=c__Gammaproteobacteria:capture_domain=d__Bacteria:capture_family=f__Enterobacteriaceae:capture_genus=g__Buttiauxella:capture_order=o__Enterobacterales:capture_phylum=p__Proteobacteria:capture_species=s__Buttiauxella izardii:evalue=3e-105:gapopen=0.0:heptad=MCP-40H:length=174.0:mismatch=5.0:qcovhsp=100.0:qend=174.0:qstart=1.0:ref_name=RS_GCF_900129765.1_protein.faa_NZ_FQWU01000002.1_894@PF00015_full_PFAM.371.587:scovhsp=80.6:send=196.0:sstart=23.0],9e54adb5-886d-4c91-bac5-fbfdac8aa52c_3@MCPsignal.238.385:5e-09[&&NHX:Sample=rhizpot3:Type=capture:besthit=98.0:bitscore=261.0:capture_class=c__Gammaproteobacteria:capture_domain=d__Bacteria:capture_family=f__Burkholderiaceae:capture_genus=g__Aquincola:capture_order=o__Burkholderiales:capture_phylum=p__Proteobacteria:capture_species=s__Aquincola tertiaricarbonis:evalue=9.81e-90:gapopen=0.0:heptad=MCP-40H:length=147.0:mismatch=3.0:qcovhsp=100.0:qend=147.0:qstart=1.0:ref_name=RS_GCF_900129765.1_protein.faa_NZ_FQWU01000002.1_894@PF00015_full_PFAM.371.587:scovhsp=68.1:send=164.0:sstart=18.0])0:6e-09[&&NHX:Sample_counter=rhizpot1--1||rhizpot3--1:Type_counter=capture--2:besthit_avg=97.55:besthit_max=98.0:besthit_min=97.1:besthit_std=0.6363961030678968:besthit_sum=195.1:bitscore_avg=281.0:bitscore_max=301.0:bitscore_min=261.0:bitscore_std=28.284271247461902:bitscore_sum=562.0:capture_class_counter=c__Gammaproteobacteria--2:capture_domain_counter=d__Bacteria--2:capture_family_counter=f__Burkholderiaceae--1||f__Enterobacteriaceae--1:capture_genus_counter=g__Aquincola--1||g__Buttiauxella--1:capture_order_counter=o__Burkholderiales--1||o__Enterobacterales--1:capture_phylum_counter=p__Proteobacteria--2:capture_species_counter=s__Aquincola tertiaricarbonis--1||s__Buttiauxella izardii--1:evalue_avg=4.905000000000001e-90:evalue_max=9.81e-90:evalue_min=3e-105:evalue_std=6.936717523440029e-90:evalue_sum=9.810000000000003e-90:gapopen_avg=0.0:gapopen_max=0.0:gapopen_min=0.0:gapopen_std=0.0:gapopen_sum=0.0:gtdb_class_counter=:gtdb_domain_counter=:gtdb_family_counter=:gtdb_genus_counter=:gtdb_order_counter=:gtdb_phylum_counter=:gtdb_species_counter=:heptad_counter=MCP-40H--2:lbd_counter=:length_avg=160.5:length_max=174.0:length_min=147.0:length_std=19.091883092036785:length_sum=321.0:mismatch_avg=4.0:mismatch_max=5.0:mismatch_min=3.0:mismatch_std=1.4142135623730951:mismatch_sum=8.0:name=N52722:qcovhsp_avg=100.0:qcovhsp_max=100.0:qcovhsp_min=100.0:qcovhsp_std=0.0:qcovhsp_sum=200.0:qend_avg=160.5:qend_max=174.0:qend_min=147.0:qend_std=19.091883092036785:qend_sum=321.0:qstart_avg=1.0:qstart_max=1.0:qstart_min=1.0:qstart_std=0.0:qstart_sum=2.0:ref_name_counter=RS_GCF_900129765.1_protein.faa_NZ_FQWU01000002.1_894@PF00015_full_PFAM.371.587--2:scovhsp_avg=74.35:scovhsp_max=80.6:scovhsp_min=68.1:scovhsp_std=8.838834764831844:scovhsp_sum=148.7:send_avg=180.0:send_max=196.0:send_min=164.0:send_std=22.627416997969522:send_sum=360.0:sstart_avg=20.5:sstart_max=23.0:sstart_min=18.0:sstart_std=3.5355339059327378:sstart_sum=41.0])0:5e-09[&&NHX:Sample_counter=rhizpot1--1||rhizpot3--2:Type_counter=capture--3:besthit_avg=96.8:besthit_max=98.0:besthit_min=95.3:besthit_std=1.374772708486753:besthit_sum=290.4:bitscore_avg=272.6666666666667:bitscore_max=301.0:bitscore_min=256.0:bitscore_std=24.664414311581236:bitscore_sum=818.0:capture_class_counter=c__Gammaproteobacteria--3:capture_domain_counter=d__Bacteria--3:capture_family_counter=f__Burkholderiaceae--1||f__Enterobacteriaceae--1||f__Nitrincolaceae--1:capture_genus_counter=g__Aquincola--1||g__Buttiauxella--1||g__Neptuniibacter--1:capture_order_counter=o__Burkholderiales--1||o__Enterobacterales--1||o__Pseudomonadales--1:capture_phylum_counter=p__Proteobacteria--3:capture_species_counter=s__Aquincola tertiaricarbonis--1||s__Buttiauxella izardii--1||s__Neptuniibacter pectenicola--1:evalue_avg=3.5327000000000005e-88:evalue_max=1.05e-87:evalue_min=3e-105:evalue_std=6.034058159315338e-88:evalue_sum=1.0598100000000001e-87:gapopen_avg=0.0:gapopen_max=0.0:gapopen_min=0.0:gapopen_std=0.0:gapopen_sum=0.0:gtdb_class_counter=:gtdb_domain_counter=:gtdb_family_counter=:gtdb_genus_counter=:gtdb_order_counter=:gtdb_phylum_counter=:gtdb_species_counter=:heptad_counter=MCP-40H--3:lbd_counter=:length_avg=157.0:length_max=174.0:length_min=147.0:length_std=14.798648586948742:length_sum=471.0:mismatch_avg=5.0:mismatch_max=7.0:mismatch_min=3.0:mismatch_std=2.0:mismatch_sum=15.0:name=N52723:qcovhsp_avg=100.0:qcovhsp_max=100.0:qcovhsp_min=100.0:qcovhsp_std=0.0:qcovhsp_sum=300.0:qend_avg=157.0:qend_max=174.0:qend_min=147.0:qend_std=14.798648586948742:qend_sum=471.0:qstart_avg=1.0:qstart_max=1.0:qstart_min=1.0:qstart_std=0.0:qstart_sum=3.0:ref_name_counter=RS_GCF_900129765.1_protein.faa_NZ_FQWU01000002.1_894@PF00015_full_PFAM.371.587--3:scovhsp_avg=72.7:scovhsp_max=80.6:scovhsp_min=68.1:scovhsp_std=6.87240860252066:scovhsp_sum=218.1:send_avg=175.66666666666666:send_max=196.0:send_min=164.0:send_std=17.67295485574875:send_sum=527.0:sstart_avg=19.666666666666668:sstart_max=23.0:sstart_min=18.0:sstart_std=2.886751345948129:sstart_sum=59.0])0:5e-09[&&NHX:Sample_counter=rhizpot1--1||rhizpot2--1||rhizpot3--2:Type_counter=capture--4:besthit_avg=96.825:besthit_max=98.0:besthit_min=95.3:besthit_std=1.1236102527122125:besthit_sum=387.3:bitscore_avg=276.25:bitscore_max=301.0:bitscore_min=256.0:bitscore_std=21.37560915311343:bitscore_sum=1105.0:capture_class_counter=c__Clostridia--1||c__Gammaproteobacteria--3:capture_domain_counter=d__Bacteria--4:capture_family_counter=f__Burkholderiaceae--1||f__Enterobacteriaceae--1||f__Nitrincolaceae--1||f__Oscillospiraceae--1:capture_genus_counter=g__Aquincola--1||g__Buttiauxella--1||g__Dysosmobacter--1||g__Neptuniibacter--1:capture_order_counter=o__Burkholderiales--1||o__Enterobacterales--1||o__Oscillospirales--1||o__Pseudomonadales--1:capture_phylum_counter=p__Firmicutes_A--1||p__Proteobacteria--3:capture_species_counter=s__Aquincola tertiaricarbonis--1||s__Buttiauxella izardii--1||s__Dysosmobacter sp910587525--1||s__Neptuniibacter pectenicola--1:evalue_avg=2.649525000000945e-88:evalue_max=1.05e-87:evalue_min=3e-105:evalue_std=5.233854306578788e-88:evalue_sum=1.059810000000378e-87:gapopen_avg=0.0:gapopen_max=0.0:gapopen_min=0.0:gapopen_std=0.0:gapopen_sum=0.0:gtdb_class_counter=:gtdb_domain_counter=:gtdb_family_counter=:gtdb_genus_counter=:gtdb_order_counter=:gtdb_phylum_counter=:gtdb_species_counter=:heptad_counter=MCP-40H--4:lbd_counter=:length_avg=158.5:length_max=174.0:length_min=147.0:length_std=12.449899597988733:length_sum=634.0:mismatch_avg=5.0:mismatch_max=7.0:mismatch_min=3.0:mismatch_std=1.632993161855452:mismatch_sum=20.0:name=N52724:qcovhsp_avg=100.0:qcovhsp_max=100.0:qcovhsp_min=100.0:qcovhsp_std=0.0:qcovhsp_sum=400.0:qend_avg=158.5:qend_max=174.0:qend_min=147.0:qend_std=12.449899597988733:qend_sum=634.0:qstart_avg=1.0:qstart_max=1.0:qstart_min=1.0:qstart_std=0.0:qstart_sum=4.0:ref_name_counter=RS_GCF_011682145.1_protein.faa_NZ_WHJH01000007.1_56@PF00015_full_PFAM.394.587--1||RS_GCF_900129765.1_protein.faa_NZ_FQWU01000002.1_894@PF00015_full_PFAM.371.587--3:scovhsp_avg=75.65:scovhsp_max=84.5:scovhsp_min=68.1:scovhsp_std=8.14227650394327:scovhsp_sum=302.6:send_avg=175.25:send_max=196.0:send_min=164.0:send_std=14.453949863849212:send_sum=701.0:sstart_avg=17.75:sstart_max=23.0:sstart_min=12.0:sstart_std=4.5:sstart_sum=71.0],(9c43b501-c23c-4073-b948-53426617155f_5@MCPsignal.19.178:0.00483701[&&NHX:Sample=rhizpot1:Type=capture:besthit=98.1:bitscore=280.0:capture_class=c__Clostridia:capture_domain=d__Bacteria:capture_family=f__Oscillospiraceae:capture_genus=g__Dysosmobacter:capture_order=o__Oscillospirales:capture_phylum=p__Firmicutes_A:capture_species=s__Dysosmobacter sp910587525:evalue=7.85e-97:gapopen=0.0:heptad=MCP-40H:length=159.0:mismatch=3.0:qcovhsp=100.0:qend=159.0:qstart=1.0:ref_name=RS_GCF_900129765.1_protein.faa_NZ_FQWU01000002.1_894@PF00015_full_PFAM.371.587:scovhsp=73.6:send=196.0:sstart=38.0],(3927be3c-6e7d-4165-8806-95aed19f573e_2@MCPsignal.161.340:0[&&NHX:Sample=rhizpot1:Type=capture:besthit=98.3:bitscore=317.0:capture_class=c__Gammaproteobacteria:capture_domain=d__Bacteria:capture_family=f__Enterobacteriaceae:capture_genus=g__Buttiauxella:capture_order=o__Enterobacterales:capture_phylum=p__Proteobacteria:capture_species=s__Buttiauxella izardii:evalue=2.97e-111:gapopen=0.0:heptad=MCP-40H:length=179.0:mismatch=3.0:qcovhsp=100.0:qend=179.0:qstart=1.0:ref_name=RS_GCF_900129765.1_protein.faa_NZ_FQWU01000002.1_894@PF00015_full_PFAM.371.587:scovhsp=82.9:send=196.0:sstart=18.0],5880fd24-06a5-4fa8-80e6-53bceb97b42d_5@MCPsignal.325.504:0[&&NHX:Sample=rhizpot3:Type=capture:besthit=98.3:bitscore=317.0:capture_class=c__Gammaproteobacteria:capture_domain=d__Bacteria:capture_family=f__Burkholderiaceae:capture_genus=g__Aquincola:capture_order=o__Burkholderiales:capture_phylum=p__Proteobacteria:capture_species=s__Aquincola tertiaricarbonis:evalue=2.97e-111:gapopen=0.0:heptad=MCP-40H:length=179.0:mismatch=3.0:qcovhsp=100.0:qend=179.0:qstart=1.0:ref_name=RS_GCF_900129765.1_protein.faa_NZ_FQWU01000002.1_894@PF00015_full_PFAM.371.587:scovhsp=82.9:send=196.0:sstart=18.0]):5e-09[&&NHX:Sample_counter=rhizpot1--1||rhizpot3--1:Type_counter=capture--2:besthit_avg=98.3:besthit_max=98.3:besthit_min=98.3:besthit_std=0.0:besthit_sum=196.6:bitscore_avg=317.0:bitscore_max=317.0:bitscore_min=317.0:bitscore_std=0.0:bitscore_sum=634.0:capture_class_counter=c__Gammaproteobacteria--2:capture_domain_counter=d__Bacteria--2:capture_family_counter=f__Burkholderiaceae--1||f__Enterobacteriaceae--1:capture_genus_counter=g__Aquincola--1||g__Buttiauxella--1:capture_order_counter=o__Burkholderiales--1||o__Enterobacterales--1:capture_phylum_counter=p__Proteobacteria--2:capture_species_counter=s__Aquincola tertiaricarbonis--1||s__Buttiauxella izardii--1:evalue_avg=2.97e-111:evalue_max=2.97e-111:evalue_min=2.97e-111:evalue_std=0.0:evalue_sum=5.94e-111:gapopen_avg=0.0:gapopen_max=0.0:gapopen_min=0.0:gapopen_std=0.0:gapopen_sum=0.0:gtdb_class_counter=:gtdb_domain_counter=:gtdb_family_counter=:gtdb_genus_counter=:gtdb_order_counter=:gtdb_phylum_counter=:gtdb_species_counter=:heptad_counter=MCP-40H--2:lbd_counter=:length_avg=179.0:length_max=179.0:length_min=179.0:length_std=0.0:length_sum=358.0:mismatch_avg=3.0:mismatch_max=3.0:mismatch_min=3.0:mismatch_std=0.0:mismatch_sum=6.0:name=N52728:qcovhsp_avg=100.0:qcovhsp_max=100.0:qcovhsp_min=100.0:qcovhsp_std=0.0:qcovhsp_sum=200.0:qend_avg=179.0:qend_max=179.0:qend_min=179.0:qend_std=0.0:qend_sum=358.0:qstart_avg=1.0:qstart_max=1.0:qstart_min=1.0:qstart_std=0.0:qstart_sum=2.0:ref_name_counter=RS_GCF_900129765.1_protein.faa_NZ_FQWU01000002.1_894@PF00015_full_PFAM.371.587--2:scovhsp_avg=82.9:scovhsp_max=82.9:scovhsp_min=82.9:scovhsp_std=0.0:scovhsp_sum=165.8:send_avg=196.0:send_max=196.0:send_min=196.0:send_std=0.0:send_sum=392.0:sstart_avg=18.0:sstart_max=18.0:sstart_min=18.0:sstart_std=0.0:sstart_sum=36.0])0:5e-09[&&NHX:Sample_counter=rhizpot1--2||rhizpot3--1:Type_counter=capture--3:besthit_avg=98.23333333333333:besthit_max=98.3:besthit_min=98.1:besthit_std=0.1154700538379268:besthit_sum=294.7:bitscore_avg=304.6666666666667:bitscore_max=317.0:bitscore_min=280.0:bitscore_std=21.361959960016154:bitscore_sum=914.0:capture_class_counter=c__Clostridia--1||c__Gammaproteobacteria--2:capture_domain_counter=d__Bacteria--3:capture_family_counter=f__Burkholderiaceae--1||f__Enterobacteriaceae--1||f__Oscillospiraceae--1:capture_genus_counter=g__Aquincola--1||g__Buttiauxella--1||g__Dysosmobacter--1:capture_order_counter=o__Burkholderiales--1||o__Enterobacterales--1||o__Oscillospirales--1:capture_phylum_counter=p__Firmicutes_A--1||p__Proteobacteria--2:capture_species_counter=s__Aquincola tertiaricarbonis--1||s__Buttiauxella izardii--1||s__Dysosmobacter sp910587525--1:evalue_avg=2.6166666666666866e-97:evalue_max=7.85e-97:evalue_min=2.97e-111:evalue_std=4.5321996131385446e-97:evalue_sum=7.85000000000006e-97:gapopen_avg=0.0:gapopen_max=0.0:gapopen_min=0.0:gapopen_std=0.0:gapopen_sum=0.0:gtdb_class_counter=:gtdb_domain_counter=:gtdb_family_counter=:gtdb_genus_counter=:gtdb_order_counter=:gtdb_phylum_counter=:gtdb_species_counter=:heptad_counter=MCP-40H--3:lbd_counter=:length_avg=172.33333333333334:length_max=179.0:length_min=159.0:length_std=11.547005383792515:length_sum=517.0:mismatch_avg=3.0:mismatch_max=3.0:mismatch_min=3.0:mismatch_std=0.0:mismatch_sum=9.0:name=N52729:qcovhsp_avg=100.0:qcovhsp_max=100.0:qcovhsp_min=100.0:qcovhsp_std=0.0:qcovhsp_sum=300.0:qend_avg=172.33333333333334:qend_max=179.0:qend_min=159.0:qend_std=11.547005383792515:qend_sum=517.0:qstart_avg=1.0:qstart_max=1.0:qstart_min=1.0:qstart_std=0.0:qstart_sum=3.0:ref_name_counter=RS_GCF_900129765.1_protein.faa_NZ_FQWU01000002.1_894@PF00015_full_PFAM.371.587--3:scovhsp_avg=79.8:scovhsp_max=82.9:scovhsp_min=73.6:scovhsp_std=5.369357503463526:scovhsp_sum=239.4:send_avg=196.0:send_max=196.0:send_min=196.0:send_std=0.0:send_sum=588.0:sstart_avg=24.666666666666668:sstart_max=38.0:sstart_min=18.0:sstart_std=11.547005383792515:sstart_sum=74.0])0.91:0.00804744[&&NHX:Sample_counter=rhizpot1--3||rhizpot2--1||rhizpot3--3:Type_counter=capture--7:besthit_avg=97.42857142857142:besthit_max=98.3:besthit_min=95.3:besthit_std=1.0965313275875666:besthit_sum=681.9999999999999:bitscore_avg=288.42857142857144:bitscore_max=317.0:bitscore_min=256.0:bitscore_std=24.724192894525682:bitscore_sum=2019.0:capture_class_counter=c__Clostridia--2||c__Gammaproteobacteria--5:capture_domain_counter=d__Bacteria--7:capture_family_counter=f__Burkholderiaceae--2||f__Enterobacteriaceae--2||f__Nitrincolaceae--1||f__Oscillospiraceae--2:capture_genus_counter=g__Aquincola--2||g__Buttiauxella--2||g__Dysosmobacter--2||g__Neptuniibacter--1:capture_order_counter=o__Burkholderiales--2||o__Enterobacterales--2||o__Oscillospirales--2||o__Pseudomonadales--1:capture_phylum_counter=p__Firmicutes_A--2||p__Proteobacteria--5:capture_species_counter=s__Aquincola tertiaricarbonis--2||s__Buttiauxella izardii--2||s__Dysosmobacter sp910587525--2||s__Neptuniibacter pectenicola--1:evalue_avg=1.5140142868362544e-88:evalue_max=1.05e-87:evalue_min=2.97e-111:evalue_std=3.962615903347811e-88:evalue_sum=1.059810000785378e-87:gapopen_avg=0.0:gapopen_max=0.0:gapopen_min=0.0:gapopen_std=0.0:gapopen_sum=0.0:gtdb_class_counter=:gtdb_domain_counter=:gtdb_family_counter=:gtdb_genus_counter=:gtdb_order_counter=:gtdb_phylum_counter=:gtdb_species_counter=:heptad_counter=MCP-40H--7:lbd_counter=:length_avg=164.42857142857142:length_max=179.0:length_min=147.0:length_std=13.28980991658826:length_sum=1151.0:mismatch_avg=4.142857142857143:mismatch_max=7.0:mismatch_min=3.0:mismatch_std=1.5735915849388864:mismatch_sum=29.0:name=N52730:qcovhsp_avg=100.0:qcovhsp_max=100.0:qcovhsp_min=100.0:qcovhsp_std=0.0:qcovhsp_sum=700.0:qend_avg=164.42857142857142:qend_max=179.0:qend_min=147.0:qend_std=13.28980991658826:qend_sum=1151.0:qstart_avg=1.0:qstart_max=1.0:qstart_min=1.0:qstart_std=0.0:qstart_sum=7.0:ref_name_counter=RS_GCF_011682145.1_protein.faa_NZ_WHJH01000007.1_56@PF00015_full_PFAM.394.587--1||RS_GCF_900129765.1_protein.faa_NZ_FQWU01000002.1_894@PF00015_full_PFAM.371.587--6:scovhsp_avg=77.42857142857143:scovhsp_max=84.5:scovhsp_min=68.1:scovhsp_std=6.905001637874364:scovhsp_sum=542.0:send_avg=184.14285714285714:send_max=196.0:send_min=164.0:send_std=15.08231383031763:send_sum=1289.0:sstart_avg=20.714285714285715:sstart_max=38.0:sstart_min=12.0:sstart_std=8.260635280539582:sstart_sum=145.0],(((((((((((c70b8327-55f6-45da-9754-22ff6a3f3708_5@MCPsignal.44.222:0[&&NHX:Sample=rhiztom1:Type=capture:besthit=100.0:bitscore=318.0:capture_class=c__Clostridia:capture_domain=d__Bacteria:capture_family=f__Ruminococcaceae:capture_genus=g__Ruminococcus_D:capture_order=o__Oscillospirales:capture_phylum=p__Firmicutes_A:capture_species=s__Ruminococcus_D sp017526445:evalue=9.95e-112:gapopen=0.0:heptad=MCP-40H:length=178.0:mismatch=0.0:qcovhsp=100.0:qend=178.0:qstart=1.0:ref_name=RS_GCF_900129765.1_protein.faa_NZ_FQWU01000002.1_894@PF00015_full_PFAM.371.587:scovhsp=82.4:send=196.0:sstart=19.0],5c0edcd3-b886-42e3-9c39-cdb2c429125c_2@MCPsignal.35.213:0[&&NHX:Sample=rhiztom2:Type=capture:besthit=100.0:bitscore=318.0:capture_class=c__Clostridia:capture_domain=d__Bacteria:capture_family=f__Ruminococcaceae:capture_genus=g__Ruminococcus_D:capture_order=o__Oscillospirales:capture_phylum=p__Firmicutes_A:capture_species=s__Ruminococcus_D sp017526445:evalue=9.95e-112:gapopen=0.0:heptad=MCP-40H:length=178.0:mismatch=0.0:qcovhsp=100.0:qend=178.0:qstart=1.0:ref_name=RS_GCF_900129765.1_protein.faa_NZ_FQWU01000002.1_894@PF00015_full_PFAM.371.587:scovhsp=82.4:send=196.0:sstart=19.0])0:0[&&NHX:Sample_counter=rhiztom1--1||rhiztom2--1:Type_counter=capture--2:besthit_avg=100.0:besthit_max=100.0:besthit_min=100.0:besthit_std=0.0:besthit_sum=200.0:bitscore_avg=318.0:bitscore_max=318.0:bitscore_min=318.0:bitscore_std=0.0:bitscore_sum=636.0:capture_class_counter=c__Clostridia--2:capture_domain_counter=d__Bacteria--2:capture_family_counter=f__Ruminococcaceae--2:capture_genus_counter=g__Ruminococcus_D--2:capture_order_counter=o__Oscillospirales--2:capture_phylum_counter=p__Firmicutes_A--2:capture_species_counter=s__Ruminococcus_D sp017526445--2:evalue_avg=9.95e-112:evalue_max=9.95e-112:evalue_min=9.95e-112:evalue_std=0.0:evalue_sum=1.99e-111:gapopen_avg=0.0:gapopen_max=0.0:gapopen_min=0.0:gapopen_std=0.0:gapopen_sum=0.0:gtdb_class_counter=:gtdb_domain_counter=:gtdb_family_counter=:gtdb_genus_counter=:gtdb_order_counter=:gtdb_phylum_counter=:gtdb_species_counter=:heptad_counter=MCP-40H--2:lbd_counter=:length_avg=178.0:length_max=178.0:length_min=178.0:length_std=0.0:length_sum=356.0:mismatch_avg=0.0:mismatch_max=0.0:mismatch_min=0.0:mismatch_std=0.0:mismatch_sum=0.0:name=N52733:qcovhsp_avg=100.0:qcovhsp_max=100.0:qcovhsp_min=100.0:qcovhsp_std=0.0:qcovhsp_sum=200.0:qend_avg=178.0:qend_max=178.0:qend_min=178.0:qend_std=0.0:qend_sum=356.0:qstart_avg=1.0:qstart_max=1.0:qstart_min=1.0:qstart_std=0.0:qstart_sum=2.0:ref_name_counter=RS_GCF_900129765.1_protein.faa_NZ_FQWU01000002.1_894@PF00015_full_PFAM.371.587--2:scovhsp_avg=82.4:scovhsp_max=82.4:scovhsp_min=82.4:scovhsp_std=0.0:scovhsp_sum=164.8:send_avg=196.0:send_max=196.0:send_min=196.0:send_std=0.0:send_sum=392.0:sstart_avg=19.0:sstart_max=19.0:sstart_min=19.0:sstart_std=0.0:sstart_sum=38.0],e38f87e8-907c-5b8b-8b7f-f9591084c525_5@MCPsignal.150.328:0[&&NHX:Sample=rhiztom2:Type=capture:besthit=100.0:bitscore=318.0:capture_class=c__Clostridia:capture_domain=d__Bacteria:capture_family=f__Ruminococcaceae:capture_genus=g__Ruminococcus_D:capture_order=o__Oscillospirales:capture_phylum=p__Firmicutes_A:capture_species=s__Ruminococcus_D sp017526445:evalue=9.95e-112:gapopen=0.0:heptad=MCP-40H:length=178.0:mismatch=0.0:qcovhsp=100.0:qend=178.0:qstart=1.0:ref_name=RS_GCF_900129765.1_protein.faa_NZ_FQWU01000002.1_894@PF00015_full_PFAM.371.587:scovhsp=82.4:send=196.0:sstart=19.0])0:0[&&NHX:Sample_counter=rhiztom1--1||rhiztom2--2:Type_counter=capture--3:besthit_avg=100.0:besthit_max=100.0:besthit_min=100.0:besthit_std=0.0:besthit_sum=300.0:bitscore_avg=318.0:bitscore_max=318.0:bitscore_min=318.0:bitscore_std=0.0:bitscore_sum=954.0:capture_class_counter=c__Clostridia--3:capture_domain_counter=d__Bacteria--3:capture_family_counter=f__Ruminococcaceae--3:capture_genus_counter=g__Ruminococcus_D--3:capture_order_counter=o__Oscillospirales--3:capture_phylum_counter=p__Firmicutes_A--3:capture_species_counter=s__Ruminococcus_D sp017526445--3:evalue_avg=9.95e-112:evalue_max=9.95e-112:evalue_min=9.95e-112:evalue_std=0.0:evalue_sum=2.985e-111:gapopen_avg=0.0:gapopen_max=0.0:gapopen_min=0.0:gapopen_std=0.0:gapopen_sum=0.0:gtdb_class_counter=:gtdb_domain_counter=:gtdb_family_counter=:gtdb_genus_counter=:gtdb_order_counter=:gtdb_phylum_counter=:gtdb_species_counter=:heptad_counter=MCP-40H--3:lbd_counter=:length_avg=178.0:length_max=178.0:length_min=178.0:length_std=0.0:length_sum=534.0:mismatch_avg=0.0:mismatch_max=0.0:mismatch_min=0.0:mismatch_std=0.0:mismatch_sum=0.0:name=N52735:qcovhsp_avg=100.0:qcovhsp_max=100.0:qcovhsp_min=100.0:qcovhsp_std=0.0:qcovhsp_sum=300.0:qend_avg=178.0:qend_max=178.0:qend_min=178.0:qend_std=0.0:qend_sum=534.0:qstart_avg=1.0:qstart_max=1.0:qstart_min=1.0:qstart_std=0.0:qstart_sum=3.0:ref_name_counter=RS_GCF_900129765.1_protein.faa_NZ_FQWU01000002.1_894@PF00015_full_PFAM.371.587--3:scovhsp_avg=82.4:scovhsp_max=82.4:scovhsp_min=82.4:scovhsp_std=0.0:scovhsp_sum=247.20000000000002:send_avg=196.0:send_max=196.0:send_min=196.0:send_std=0.0:send_sum=588.0:sstart_avg=19.0:sstart_max=19.0:sstart_min=19.0:sstart_std=0.0:sstart_sum=57.0],2afa815a-ca5d-4c15-8c53-04b76eca2a16_5@MCPsignal.191.369:0[&&NHX:Sample=rhiztom2:Type=capture:besthit=100.0:bitscore=318.0:capture_class=c__Clostridia:capture_domain=d__Bacteria:capture_family=f__Ruminococcaceae:capture_genus=g__Ruminococcus_D:capture_order=o__Oscillospirales:capture_phylum=p__Firmicutes_A:capture_species=s__Ruminococcus_D sp017526445:evalue=9.95e-112:gapopen=0.0:heptad=MCP-40H:length=178.0:mismatch=0.0:qcovhsp=100.0:qend=178.0:qstart=1.0:ref_name=RS_GCF_900129765.1_protein.faa_NZ_FQWU01000002.1_894@PF00015_full_PFAM.371.587:scovhsp=82.4:send=196.0:sstart=19.0])0:0[&&NHX:Sample_counter=rhiztom1--1||rhiztom2--3:Type_counter=capture--4:besthit_avg=100.0:besthit_max=100.0:besthit_min=100.0:besthit_std=0.0:besthit_sum=400.0:bitscore_avg=318.0:bitscore_max=318.0:bitscore_min=318.0:bitscore_std=0.0:bitscore_sum=1272.0:capture_class_counter=c__Clostridia--4:capture_domain_counter=d__Bacteria--4:capture_family_counter=f__Ruminococcaceae--4:capture_genus_counter=g__Ruminococcus_D--4:capture_order_counter=o__Oscillospirales--4:capture_phylum_counter=p__Firmicutes_A--4:capture_species_counter=s__Ruminococcus_D sp017526445--4:evalue_avg=9.95e-112:evalue_max=9.95e-112:evalue_min=9.95e-112:evalue_std=0.0:evalue_sum=3.98e-111:gapopen_avg=0.0:gapopen_max=0.0:gapopen_min=0.0:gapopen_std=0.0:gapopen_sum=0.0:gtdb_class_counter=:gtdb_domain_counter=:gtdb_family_counter=:gtdb_genus_counter=:gtdb_order_counter=:gtdb_phylum_counter=:gtdb_species_counter=:heptad_counter=MCP-40H--4:lbd_counter=:length_avg=178.0:length_max=178.0:length_min=178.0:length_std=0.0:length_sum=712.0:mismatch_avg=0.0:mismatch_max=0.0:mismatch_min=0.0:mismatch_std=0.0:mismatch_sum=0.0:name=N52737:qcovhsp_avg=100.0:qcovhsp_max=100.0:qcovhsp_min=100.0:qcovhsp_std=0.0:qcovhsp_sum=400.0:qend_avg=178.0:qend_max=178.0:qend_min=178.0:qend_std=0.0:qend_sum=712.0:qstart_avg=1.0:qstart_max=1.0:qstart_min=1.0:qstart_std=0.0:qstart_sum=4.0:ref_name_counter=RS_GCF_900129765.1_protein.faa_NZ_FQWU01000002.1_894@PF00015_full_PFAM.371.587--4:scovhsp_avg=82.4:scovhsp_max=82.4:scovhsp_min=82.4:scovhsp_std=0.0:scovhsp_sum=329.6:send_avg=196.0:send_max=196.0:send_min=196.0:send_std=0.0:send_sum=784.0:sstart_avg=19.0:sstart_max=19.0:sstart_min=19.0:sstart_std=0.0:sstart_sum=76.0],db4a3ac4-2ea8-4693-9270-9ef76717c040_5@MCPsignal.28.206:0[&&NHX:Sample=rhiztom3:Type=capture:besthit=100.0:bitscore=318.0:capture_class=c__Clostridia:capture_domain=d__Bacteria:capture_family=f__Ruminococcaceae:capture_genus=g__Ruminococcus_D:capture_order=o__Oscillospirales:capture_phylum=p__Firmicutes_A:capture_species=s__Ruminococcus_D sp017526445:evalue=9.95e-112:gapopen=0.0:heptad=MCP-40H:length=178.0:mismatch=0.0:qcovhsp=100.0:qend=178.0:qstart=1.0:ref_name=RS_GCF_900129765.1_protein.faa_NZ_FQWU01000002.1_894@PF00015_full_PFAM.371.587:scovhsp=82.4:send=196.0:sstart=19.0])0:0[&&NHX:Sample_counter=rhiztom1--1||rhiztom2--3||rhiztom3--1:Type_counter=capture--5:besthit_avg=100.0:besthit_max=100.0:besthit_min=100.0:besthit_std=0.0:besthit_sum=500.0:bitscore_avg=318.0:bitscore_max=318.0:bitscore_min=318.0:bitscore_std=0.0:bitscore_sum=1590.0:capture_class_counter=c__Clostridia--5:capture_domain_counter=d__Bacteria--5:capture_family_counter=f__Ruminococcaceae--5:capture_genus_counter=g__Ruminococcus_D--5:capture_order_counter=o__Oscillospirales--5:capture_phylum_counter=p__Firmicutes_A--5:capture_species_counter=s__Ruminococcus_D sp017526445--5:evalue_avg=9.95e-112:evalue_max=9.95e-112:evalue_min=9.95e-112:evalue_std=0.0:evalue_sum=4.975e-111:gapopen_avg=0.0:gapopen_max=0.0:gapopen_min=0.0:gapopen_std=0.0:gapopen_sum=0.0:gtdb_class_counter=:gtdb_domain_counter=:gtdb_family_counter=:gtdb_genus_counter=:gtdb_order_counter=:gtdb_phylum_counter=:gtdb_species_counter=:heptad_counter=MCP-40H--5:lbd_counter=:length_avg=178.0:length_max=178.0:length_min=178.0:length_std=0.0:length_sum=890.0:mismatch_avg=0.0:mismatch_max=0.0:mismatch_min=0.0:mismatch_std=0.0:mismatch_sum=0.0:name=N52739:qcovhsp_avg=100.0:qcovhsp_max=100.0:qcovhsp_min=100.0:qcovhsp_std=0.0:qcovhsp_sum=500.0:qend_avg=178.0:qend_max=178.0:qend_min=178.0:qend_std=0.0:qend_sum=890.0:qstart_avg=1.0:qstart_max=1.0:qstart_min=1.0:qstart_std=0.0:qstart_sum=5.0:ref_name_counter=RS_GCF_900129765.1_protein.faa_NZ_FQWU01000002.1_894@PF00015_full_PFAM.371.587--5:scovhsp_avg=82.4:scovhsp_max=82.4:scovhsp_min=82.4:scovhsp_std=0.0:scovhsp_sum=412.0:send_avg=196.0:send_max=196.0:send_min=196.0:send_std=0.0:send_sum=980.0:sstart_avg=19.0:sstart_max=19.0:sstart_min=19.0:sstart_std=0.0:sstart_sum=95.0],c4c5532b-bb10-4666-a06f-91e638bfc7ea_1@MCPsignal.95.273:0[&&NHX:Sample=rhiztom3:Type=capture:besthit=100.0:bitscore=318.0:capture_class=c__Clostridia:capture_domain=d__Bacteria:capture_family=f__Ruminococcaceae:capture_genus=g__Ruminococcus_D:capture_order=o__Oscillospirales:capture_phylum=p__Firmicutes_A:capture_species=s__Ruminococcus_D sp017526445:evalue=9.95e-112:gapopen=0.0:heptad=MCP-40H:length=178.0:mismatch=0.0:qcovhsp=100.0:qend=178.0:qstart=1.0:ref_name=RS_GCF_900129765.1_protein.faa_NZ_FQWU01000002.1_894@PF00015_full_PFAM.371.587:scovhsp=82.4:send=196.0:sstart=19.0])0:0[&&NHX:Sample_counter=rhiztom1--1||rhiztom2--3||rhiztom3--2:Type_counter=capture--6:besthit_avg=100.0:besthit_max=100.0:besthit_min=100.0:besthit_std=0.0:besthit_sum=600.0:bitscore_avg=318.0:bitscore_max=318.0:bitscore_min=318.0:bitscore_std=0.0:bitscore_sum=1908.0:capture_class_counter=c__Clostridia--6:capture_domain_counter=d__Bacteria--6:capture_family_counter=f__Ruminococcaceae--6:capture_genus_counter=g__Ruminococcus_D--6:capture_order_counter=o__Oscillospirales--6:capture_phylum_counter=p__Firmicutes_A--6:capture_species_counter=s__Ruminococcus_D sp017526445--6:evalue_avg=9.95e-112:evalue_max=9.95e-112:evalue_min=9.95e-112:evalue_std=0.0:evalue_sum=5.97e-111:gapopen_avg=0.0:gapopen_max=0.0:gapopen_min=0.0:gapopen_std=0.0:gapopen_sum=0.0:gtdb_class_counter=:gtdb_domain_counter=:gtdb_family_counter=:gtdb_genus_counter=:gtdb_order_counter=:gtdb_phylum_counter=:gtdb_species_counter=:heptad_counter=MCP-40H--6:lbd_counter=:length_avg=178.0:length_max=178.0:length_min=178.0:length_std=0.0:length_sum=1068.0:mismatch_avg=0.0:mismatch_max=0.0:mismatch_min=0.0:mismatch_std=0.0:mismatch_sum=0.0:name=N52741:qcovhsp_avg=100.0:qcovhsp_max=100.0:qcovhsp_min=100.0:qcovhsp_std=0.0:qcovhsp_sum=600.0:qend_avg=178.0:qend_max=178.0:qend_min=178.0:qend_std=0.0:qend_sum=1068.0:qstart_avg=1.0:qstart_max=1.0:qstart_min=1.0:qstart_std=0.0:qstart_sum=6.0:ref_name_counter=RS_GCF_900129765.1_protein.faa_NZ_FQWU01000002.1_894@PF00015_full_PFAM.371.587--6:scovhsp_avg=82.39999999999999:scovhsp_max=82.4:scovhsp_min=82.4:scovhsp_std=1.556721137788958e-14:scovhsp_sum=494.4:send_avg=196.0:send_max=196.0:send_min=196.0:send_std=0.0:send_sum=1176.0:sstart_avg=19.0:sstart_max=19.0:sstart_min=19.0:sstart_std=0.0:sstart_sum=114.0],f5bd0c54-8a5d-4847-8e6e-c914fb57179e_2@MCPsignal.342.520:0[&&NHX:Sample=rhiztom3:Type=capture:besthit=100.0:bitscore=318.0:capture_class=c__Clostridia:capture_domain=d__Bacteria:capture_family=f__Ruminococcaceae:capture_genus=g__Ruminococcus_D:capture_order=o__Oscillospirales:capture_phylum=p__Firmicutes_A:capture_species=s__Ruminococcus_D sp017526445:evalue=9.95e-112:gapopen=0.0:heptad=MCP-40H:length=178.0:mismatch=0.0:qcovhsp=100.0:qend=178.0:qstart=1.0:ref_name=RS_GCF_900129765.1_protein.faa_NZ_FQWU01000002.1_894@PF00015_full_PFAM.371.587:scovhsp=82.4:send=196.0:sstart=19.0])0:0[&&NHX:Sample_counter=rhiztom1--1||rhiztom2--3||rhiztom3--3:Type_counter=capture--7:besthit_avg=100.0:besthit_max=100.0:besthit_min=100.0:besthit_std=0.0:besthit_sum=700.0:bitscore_avg=318.0:bitscore_max=318.0:bitscore_min=318.0:bitscore_std=0.0:bitscore_sum=2226.0:capture_class_counter=c__Clostridia--7:capture_domain_counter=d__Bacteria--7:capture_family_counter=f__Ruminococcaceae--7:capture_genus_counter=g__Ruminococcus_D--7:capture_order_counter=o__Oscillospirales--7:capture_phylum_counter=p__Firmicutes_A--7:capture_species_counter=s__Ruminococcus_D sp017526445--7:evalue_avg=9.950000000000002e-112:evalue_max=9.95e-112:evalue_min=9.95e-112:evalue_std=1.994551343193786e-127:evalue_sum=6.965000000000001e-111:gapopen_avg=0.0:gapopen_max=0.0:gapopen_min=0.0:gapopen_std=0.0:gapopen_sum=0.0:gtdb_class_counter=:gtdb_domain_counter=:gtdb_family_counter=:gtdb_genus_counter=:gtdb_order_counter=:gtdb_phylum_counter=:gtdb_species_counter=:heptad_counter=MCP-40H--7:lbd_counter=:length_avg=178.0:length_max=178.0:length_min=178.0:length_std=0.0:length_sum=1246.0:mismatch_avg=0.0:mismatch_max=0.0:mismatch_min=0.0:mismatch_std=0.0:mismatch_sum=0.0:name=N52743:qcovhsp_avg=100.0:qcovhsp_max=100.0:qcovhsp_min=100.0:qcovhsp_std=0.0:qcovhsp_sum=700.0:qend_avg=178.0:qend_max=178.0:qend_min=178.0:qend_std=0.0:qend_sum=1246.0:qstart_avg=1.0:qstart_max=1.0:qstart_min=1.0:qstart_std=0.0:qstart_sum=7.0:ref_name_counter=RS_GCF_900129765.1_protein.faa_NZ_FQWU01000002.1_894@PF00015_full_PFAM.371.587--7:scovhsp_avg=82.39999999999999:scovhsp_max=82.4:scovhsp_min=82.4:scovhsp_std=1.5349477418661813e-14:scovhsp_sum=576.8:send_avg=196.0:send_max=196.0:send_min=196.0:send_std=0.0:send_sum=1372.0:sstart_avg=19.0:sstart_max=19.0:sstart_min=19.0:sstart_std=0.0:sstart_sum=133.0],65982561-4672-4575-9182-d586471109f9_1@MCPsignal.84.262:0[&&NHX:Sample=rhiztom3:Type=capture:besthit=100.0:bitscore=318.0:capture_class=c__Clostridia:capture_domain=d__Bacteria:capture_family=f__Ruminococcaceae:capture_genus=g__Ruminococcus_D:capture_order=o__Oscillospirales:capture_phylum=p__Firmicutes_A:capture_species=s__Ruminococcus_D sp017526445:evalue=9.95e-112:gapopen=0.0:heptad=MCP-40H:length=178.0:mismatch=0.0:qcovhsp=100.0:qend=178.0:qstart=1.0:ref_name=RS_GCF_900129765.1_protein.faa_NZ_FQWU01000002.1_894@PF00015_full_PFAM.371.587:scovhsp=82.4:send=196.0:sstart=19.0]):5e-09[&&NHX:Sample_counter=rhiztom1--1||rhiztom2--3||rhiztom3--4:Type_counter=capture--8:besthit_avg=100.0:besthit_max=100.0:besthit_min=100.0:besthit_std=0.0:besthit_sum=800.0:bitscore_avg=318.0:bitscore_max=318.0:bitscore_min=318.0:bitscore_std=0.0:bitscore_sum=2544.0:capture_class_counter=c__Clostridia--8:capture_domain_counter=d__Bacteria--8:capture_family_counter=f__Ruminococcaceae--8:capture_genus_counter=g__Ruminococcus_D--8:capture_order_counter=o__Oscillospirales--8:capture_phylum_counter=p__Firmicutes_A--8:capture_species_counter=s__Ruminococcus_D sp017526445--8:evalue_avg=9.95e-112:evalue_max=9.95e-112:evalue_min=9.95e-112:evalue_std=0.0:evalue_sum=7.96e-111:gapopen_avg=0.0:gapopen_max=0.0:gapopen_min=0.0:gapopen_std=0.0:gapopen_sum=0.0:gtdb_class_counter=:gtdb_domain_counter=:gtdb_family_counter=:gtdb_genus_counter=:gtdb_order_counter=:gtdb_phylum_counter=:gtdb_species_counter=:heptad_counter=MCP-40H--8:lbd_counter=:length_avg=178.0:length_max=178.0:length_min=178.0:length_std=0.0:length_sum=1424.0:mismatch_avg=0.0:mismatch_max=0.0:mismatch_min=0.0:mismatch_std=0.0:mismatch_sum=0.0:name=N52745:qcovhsp_avg=100.0:qcovhsp_max=100.0:qcovhsp_min=100.0:qcovhsp_std=0.0:qcovhsp_sum=800.0:qend_avg=178.0:qend_max=178.0:qend_min=178.0:qend_std=0.0:qend_sum=1424.0:qstart_avg=1.0:qstart_max=1.0:qstart_min=1.0:qstart_std=0.0:qstart_sum=8.0:ref_name_counter=RS_GCF_900129765.1_protein.faa_NZ_FQWU01000002.1_894@PF00015_full_PFAM.371.587--8:scovhsp_avg=82.4:scovhsp_max=82.4:scovhsp_min=82.4:scovhsp_std=0.0:scovhsp_sum=659.2:send_avg=196.0:send_max=196.0:send_min=196.0:send_std=0.0:send_sum=1568.0:sstart_avg=19.0:sstart_max=19.0:sstart_min=19.0:sstart_std=0.0:sstart_sum=152.0],((7b989092-b48d-45bb-ac9f-c7f6b0482d1b_4@MCPsignal.85.230:0.0328509[&&NHX:Sample=rhizpot1:Type=capture:besthit=96.5:bitscore=242.0:capture_class=c__Gammaproteobacteria:capture_domain=d__Bacteria:capture_family=f__Burkholderiaceae:capture_genus=g__Achromobacter:capture_order=o__Burkholderiales:capture_phylum=p__Proteobacteria:capture_species=s__Achromobacter insuavis_A:evalue=1.33e-82:gapopen=0.0:heptad=MCP-40H:length=142.0:mismatch=5.0:qcovhsp=97.9:qend=142.0:qstart=1.0:ref_name=RS_GCF_011682065.1_protein.faa_NZ_VUYU01000037.1_43@PF00015_full_PFAM.392.588:scovhsp=72.4:send=169.0:sstart=28.0],51a66677-79b3-4cf5-a148-ca66530ff96b_4@MCPsignal.22.154:0.0154996[&&NHX:besthit=98.5:bitscore=229.0:evalue=1.62e-77:gapopen=0.0:length=130.0:mismatch=2.0:qcovhsp=98.5:qend=132.0:qstart=3.0:ref_name=GB_GCA_002428015.1_protein.faa_DIZW01000078.1_34@PF00015_full_PFAM.390.585:scovhsp=66.7:send=136.0:sstart=7.0])0.608:0.0137232[&&NHX:Sample_counter=rhizpot1--1:Type_counter=capture--1:besthit_avg=97.5:besthit_max=98.5:besthit_min=96.5:besthit_std=1.4142135623730951:besthit_sum=195.0:bitscore_avg=235.5:bitscore_max=242.0:bitscore_min=229.0:bitscore_std=9.192388155425117:bitscore_sum=471.0:capture_class_counter=c__Gammaproteobacteria--1:capture_domain_counter=d__Bacteria--1:capture_family_counter=f__Burkholderiaceae--1:capture_genus_counter=g__Achromobacter--1:capture_order_counter=o__Burkholderiales--1:capture_phylum_counter=p__Proteobacteria--1:capture_species_counter=s__Achromobacter insuavis_A--1:evalue_avg=8.1000665e-78:evalue_max=1.62e-77:evalue_min=1.33e-82:evalue_std=1.1455035810020172e-77:evalue_sum=1.6200133e-77:gapopen_avg=0.0:gapopen_max=0.0:gapopen_min=0.0:gapopen_std=0.0:gapopen_sum=0.0:gtdb_class_counter=:gtdb_domain_counter=:gtdb_family_counter=:gtdb_genus_counter=:gtdb_order_counter=:gtdb_phylum_counter=:gtdb_species_counter=:heptad_counter=MCP-40H--1:lbd_counter=:length_avg=136.0:length_max=142.0:length_min=130.0:length_std=8.48528137423857:length_sum=272.0:mismatch_avg=3.5:mismatch_max=5.0:mismatch_min=2.0:mismatch_std=2.1213203435596424:mismatch_sum=7.0:name=N52748:qcovhsp_avg=98.2:qcovhsp_max=98.5:qcovhsp_min=97.9:qcovhsp_std=0.42426406871192446:qcovhsp_sum=196.4:qend_avg=137.0:qend_max=142.0:qend_min=132.0:qend_std=7.0710678118654755:qend_sum=274.0:qstart_avg=2.0:qstart_max=3.0:qstart_min=1.0:qstart_std=1.4142135623730951:qstart_sum=4.0:ref_name_counter=GB_GCA_002428015.1_protein.faa_DIZW01000078.1_34@PF00015_full_PFAM.390.585--1||RS_GCF_011682065.1_protein.faa_NZ_VUYU01000037.1_43@PF00015_full_PFAM.392.588--1:scovhsp_avg=69.55000000000001:scovhsp_max=72.4:scovhsp_min=66.7:scovhsp_std=4.030508652763323:scovhsp_sum=139.10000000000002:send_avg=152.5:send_max=169.0:send_min=136.0:send_std=23.33452377915607:send_sum=305.0:sstart_avg=17.5:sstart_max=28.0:sstart_min=7.0:sstart_std=14.849242404917497:sstart_sum=35.0],((9164177a-1015-5219-941c-01125b5851b2_1@MCPsignal.36.172:0.00607747[&&NHX:Sample=rhizpot1:Type=capture:besthit=97.8:bitscore=240.0:capture_class=c__Alphaproteobacteria:capture_domain=d__Bacteria:capture_family=f__Caulobacteraceae:capture_genus=g__CAIMFV01:capture_order=o__Caulobacterales:capture_phylum=p__Proteobacteria:capture_species=s__CAIMFV01 sp903851655:evalue=5.35e-82:gapopen=0.0:heptad=MCP-40H:length=136.0:mismatch=3.0:qcovhsp=100.0:qend=136.0:qstart=1.0:ref_name=RS_GCF_011682065.1_protein.faa_NZ_VUYU01000037.1_43@PF00015_full_PFAM.392.588:scovhsp=69.4:send=163.0:sstart=28.0],(((d6f1efbd-97ec-5e45-84c3-ed2be93f9285_6@MCPsignal.252.431:0.0166627[&&NHX:Sample=rhizpot3:Type=capture:besthit=94.4:bitscore=298.0:capture_class=c__Nitrospiria:capture_domain=d__Bacteria:capture_family=f__Nitrospiraceae:capture_genus=g__Nitrospira_A:capture_order=o__Nitrospirales:capture_phylum=p__Nitrospirota:capture_species=s__Nitrospira_A sp902500995:evalue=1.22e-103:gapopen=0.0:heptad=MCP-40H:length=178.0:mismatch=10.0:qcovhsp=99.4:qend=178.0:qstart=1.0:ref_name=RS_GCF_011682175.1_protein.faa_NZ_WHJG01000003.1_218@PF00015_full_PFAM.370.586:scovhsp=82.4:send=196.0:sstart=19.0],(d1431291-677f-4ff1-9b5d-c1e883c7071e_5@MCPsignal.29.208:0.00405032[&&NHX:Sample=rhizpot1:Type=capture:besthit=94.4:bitscore=300.0:capture_class=c__Gammaproteobacteria:capture_domain=d__Bacteria:capture_family=f__Burkholderiaceae:capture_genus=g__Rubrivivax:capture_order=o__Burkholderiales:capture_phylum=p__Proteobacteria:capture_species=s__Rubrivivax gelatinosus:evalue=1.05e-104:gapopen=0.0:heptad=MCP-40H:length=178.0:mismatch=10.0:qcovhsp=99.4:qend=178.0:qstart=1.0:ref_name=RS_GCF_900129765.1_protein.faa_NZ_FQWU01000002.1_894@PF00015_full_PFAM.371.587:scovhsp=82.4:send=195.0:sstart=18.0],896afbab-0712-53ab-b479-33f28546565a_6@MCPsignal.71.249:0.0291065[&&NHX:Sample=rhizpot1:Type=capture:besthit=91.0:bitscore=282.0:capture_class=c__Gammaproteobacteria:capture_domain=d__Bacteria:capture_family=f__Burkholderiaceae:capture_genus=g__Paraburkholderia:capture_order=o__Burkholderiales:capture_phylum=p__Proteobacteria:capture_species=s__Paraburkholderia fungorum:evalue=1.45e-97:gapopen=1.0:heptad=MCP-40H:length=178.0:mismatch=15.0:qcovhsp=99.4:qend=177.0:qstart=1.0:ref_name=RS_GCF_900129765.1_protein.faa_NZ_FQWU01000002.1_894@PF00015_full_PFAM.371.587:scovhsp=82.4:send=195.0:sstart=18.0])0:5e-09[&&NHX:Sample_counter=rhizpot1--2:Type_counter=capture--2:besthit_avg=92.7:besthit_max=94.4:besthit_min=91.0:besthit_std=2.4041630560342657:besthit_sum=185.4:bitscore_avg=291.0:bitscore_max=300.0:bitscore_min=282.0:bitscore_std=12.727922061357855:bitscore_sum=582.0:capture_class_counter=c__Gammaproteobacteria--2:capture_domain_counter=d__Bacteria--2:capture_family_counter=f__Burkholderiaceae--2:capture_genus_counter=g__Paraburkholderia--1||g__Rubrivivax--1:capture_order_counter=o__Burkholderiales--2:capture_phylum_counter=p__Proteobacteria--2:capture_species_counter=s__Paraburkholderia fungorum--1||s__Rubrivivax gelatinosus--1:evalue_avg=7.250000525e-98:evalue_max=1.45e-97:evalue_min=1.05e-104:evalue_std=1.0253047584742818e-97:evalue_sum=1.450000105e-97:gapopen_avg=0.5:gapopen_max=1.0:gapopen_min=0.0:gapopen_std=0.7071067811865476:gapopen_sum=1.0:gtdb_class_counter=:gtdb_domain_counter=:gtdb_family_counter=:gtdb_genus_counter=:gtdb_order_counter=:gtdb_phylum_counter=:gtdb_species_counter=:heptad_counter=MCP-40H--2:lbd_counter=:length_avg=178.0:length_max=178.0:length_min=178.0:length_std=0.0:length_sum=356.0:mismatch_avg=12.5:mismatch_max=15.0:mismatch_min=10.0:mismatch_std=3.5355339059327378:mismatch_sum=25.0:name=N52753:qcovhsp_avg=99.4:qcovhsp_max=99.4:qcovhsp_min=99.4:qcovhsp_std=0.0:qcovhsp_sum=198.8:qend_avg=177.5:qend_max=178.0:qend_min=177.0:qend_std=0.7071067811865476:qend_sum=355.0:qstart_avg=1.0:qstart_max=1.0:qstart_min=1.0:qstart_std=0.0:qstart_sum=2.0:ref_name_counter=RS_GCF_900129765.1_protein.faa_NZ_FQWU01000002.1_894@PF00015_full_PFAM.371.587--2:scovhsp_avg=82.4:scovhsp_max=82.4:scovhsp_min=82.4:scovhsp_std=0.0:scovhsp_sum=164.8:send_avg=195.0:send_max=195.0:send_min=195.0:send_std=0.0:send_sum=390.0:sstart_avg=18.0:sstart_max=18.0:sstart_min=18.0:sstart_std=0.0:sstart_sum=36.0])0.845:0.00417106[&&NHX:Sample_counter=rhizpot1--2||rhizpot3--1:Type_counter=capture--3:besthit_avg=93.26666666666667:besthit_max=94.4:besthit_min=91.0:besthit_std=1.962990915244731:besthit_sum=279.8:bitscore_avg=293.3333333333333:bitscore_max=300.0:bitscore_min=282.0:bitscore_std=9.865765724632494:bitscore_sum=880.0:capture_class_counter=c__Gammaproteobacteria--2||c__Nitrospiria--1:capture_domain_counter=d__Bacteria--3:capture_family_counter=f__Burkholderiaceae--2||f__Nitrospiraceae--1:capture_genus_counter=g__Nitrospira_A--1||g__Paraburkholderia--1||g__Rubrivivax--1:capture_order_counter=o__Burkholderiales--2||o__Nitrospirales--1:capture_phylum_counter=p__Nitrospirota--1||p__Proteobacteria--2:capture_species_counter=s__Nitrospira_A sp902500995--1||s__Paraburkholderia fungorum--1||s__Rubrivivax gelatinosus--1:evalue_avg=4.8333377499999996e-98:evalue_max=1.45e-97:evalue_min=1.05e-104:evalue_std=8.371575078305897e-98:evalue_sum=1.450001325e-97:gapopen_avg=0.3333333333333333:gapopen_max=1.0:gapopen_min=0.0:gapopen_std=0.5773502691896258:gapopen_sum=1.0:gtdb_class_counter=:gtdb_domain_counter=:gtdb_family_counter=:gtdb_genus_counter=:gtdb_order_counter=:gtdb_phylum_counter=:gtdb_species_counter=:heptad_counter=MCP-40H--3:lbd_counter=:length_avg=178.0:length_max=178.0:length_min=178.0:length_std=0.0:length_sum=534.0:mismatch_avg=11.666666666666666:mismatch_max=15.0:mismatch_min=10.0:mismatch_std=2.8867513459481287:mismatch_sum=35.0:name=N52754:qcovhsp_avg=99.40000000000002:qcovhsp_max=99.4:qcovhsp_min=99.4:qcovhsp_std=1.7404671430534633e-14:qcovhsp_sum=298.20000000000005:qend_avg=177.66666666666666:qend_max=178.0:qend_min=177.0:qend_std=0.5773502691896258:qend_sum=533.0:qstart_avg=1.0:qstart_max=1.0:qstart_min=1.0:qstart_std=0.0:qstart_sum=3.0:ref_name_counter=RS_GCF_011682175.1_protein.faa_NZ_WHJG01000003.1_218@PF00015_full_PFAM.370.586--1||RS_GCF_900129765.1_protein.faa_NZ_FQWU01000002.1_894@PF00015_full_PFAM.371.587--2:scovhsp_avg=82.4:scovhsp_max=82.4:scovhsp_min=82.4:scovhsp_std=0.0:scovhsp_sum=247.20000000000002:send_avg=195.33333333333334:send_max=196.0:send_min=195.0:send_std=0.5773502691896258:send_sum=586.0:sstart_avg=18.333333333333332:sstart_max=19.0:sstart_min=18.0:sstart_std=0.5773502691896258:sstart_sum=55.0],(543b92e1-755c-427e-9b2b-7510c901902f_4@MCPsignal.8.157:0.0276389[&&NHX:Sample=rhizpot1:Type=capture:besthit=94.0:bitscore=254.0:capture_class=c__Gammaproteobacteria:capture_domain=d__Bacteria:capture_family=f__Burkholderiaceae:capture_genus=g__Rubrivivax:capture_order=o__Burkholderiales:capture_phylum=p__Proteobacteria:capture_species=s__Rubrivivax gelatinosus:evalue=2.1e-87:gapopen=0.0:heptad=MCP-40H:length=149.0:mismatch=9.0:qcovhsp=100.0:qend=149.0:qstart=1.0:ref_name=RS_GCF_011682065.1_protein.faa_NZ_VUYU01000037.1_43@PF00015_full_PFAM.392.588:scovhsp=76.0:send=174.0:sstart=26.0],(0d8e31c8-fe4c-4fc0-a27d-f0bf00863dbe_6@MCPsignal.313.469:5e-09[&&NHX:Sample=rhizpot3:Type=capture:besthit=96.8:bitscore=268.0:capture_class=c__Gammaproteobacteria:capture_domain=d__Bacteria:capture_family=f__Burkholderiaceae:capture_genus=g__Paraburkholderia:capture_order=o__Burkholderiales:capture_phylum=p__Proteobacteria:capture_species=s__Paraburkholderia dinghuensis:evalue=1.77e-92:gapopen=0.0:heptad=MCP-40H:length=156.0:mismatch=5.0:qcovhsp=100.0:qend=156.0:qstart=1.0:ref_name=RS_GCF_002752675.1_protein.faa_NZ_CP024608.1_6064@PF00015_full_PFAM.381.586:scovhsp=76.1:send=164.0:sstart=9.0],2d37575b-fa35-5a94-b5c2-97114b8b6fbd_1@MCPsignal.26.182:5e-09[&&NHX:Sample=rhizpot1:Type=capture:besthit=97.4:bitscore=268.0:capture_class=c__Bacteroidia:capture_domain=d__Bacteria:capture_family=f__UBA3824:capture_genus=g__UBA3824:capture_order=o__Bacteroidales:capture_phylum=p__Bacteroidota:capture_species=s__UBA3824 sp905234655:evalue=1.85e-92:gapopen=0.0:heptad=MCP-40H:length=155.0:mismatch=4.0:qcovhsp=99.4:qend=155.0:qstart=1.0:ref_name=RS_GCF_011682065.1_protein.faa_NZ_VUYU01000037.1_43@PF00015_full_PFAM.392.588:scovhsp=79.1:send=175.0:sstart=21.0])0.915:0.0123352[&&NHX:Sample_counter=rhizpot1--1||rhizpot3--1:Type_counter=capture--2:besthit_avg=97.1:besthit_max=97.4:besthit_min=96.8:besthit_std=0.4242640687119345:besthit_sum=194.2:bitscore_avg=268.0:bitscore_max=268.0:bitscore_min=268.0:bitscore_std=0.0:bitscore_sum=536.0:capture_class_counter=c__Bacteroidia--1||c__Gammaproteobacteria--1:capture_domain_counter=d__Bacteria--2:capture_family_counter=f__Burkholderiaceae--1||f__UBA3824--1:capture_genus_counter=g__Paraburkholderia--1||g__UBA3824--1:capture_order_counter=o__Bacteroidales--1||o__Burkholderiales--1:capture_phylum_counter=p__Bacteroidota--1||p__Proteobacteria--1:capture_species_counter=s__Paraburkholderia dinghuensis--1||s__UBA3824 sp905234655--1:evalue_avg=1.81e-92:evalue_max=1.85e-92:evalue_min=1.77e-92:evalue_std=5.656854249492372e-94:evalue_sum=3.62e-92:gapopen_avg=0.0:gapopen_max=0.0:gapopen_min=0.0:gapopen_std=0.0:gapopen_sum=0.0:gtdb_class_counter=:gtdb_domain_counter=:gtdb_family_counter=:gtdb_genus_counter=:gtdb_order_counter=:gtdb_phylum_counter=:gtdb_species_counter=:heptad_counter=MCP-40H--2:lbd_counter=:length_avg=155.5:length_max=156.0:length_min=155.0:length_std=0.7071067811865476:length_sum=311.0:mismatch_avg=4.5:mismatch_max=5.0:mismatch_min=4.0:mismatch_std=0.7071067811865476:mismatch_sum=9.0:name=N52758:qcovhsp_avg=99.7:qcovhsp_max=100.0:qcovhsp_min=99.4:qcovhsp_std=0.42426406871192446:qcovhsp_sum=199.4:qend_avg=155.5:qend_max=156.0:qend_min=155.0:qend_std=0.7071067811865476:qend_sum=311.0:qstart_avg=1.0:qstart_max=1.0:qstart_min=1.0:qstart_std=0.0:qstart_sum=2.0:ref_name_counter=RS_GCF_002752675.1_protein.faa_NZ_CP024608.1_6064@PF00015_full_PFAM.381.586--1||RS_GCF_011682065.1_protein.faa_NZ_VUYU01000037.1_43@PF00015_full_PFAM.392.588--1:scovhsp_avg=77.6:scovhsp_max=79.1:scovhsp_min=76.1:scovhsp_std=2.1213203435596424:scovhsp_sum=155.2:send_avg=169.5:send_max=175.0:send_min=164.0:send_std=7.7781745930520225:send_sum=339.0:sstart_avg=15.0:sstart_max=21.0:sstart_min=9.0:sstart_std=8.48528137423857:sstart_sum=30.0])0:5e-09[&&NHX:Sample_counter=rhizpot1--2||rhizpot3--1:Type_counter=capture--3:besthit_avg=96.06666666666666:besthit_max=97.4:besthit_min=94.0:besthit_std=1.8147543451754948:besthit_sum=288.2:bitscore_avg=263.3333333333333:bitscore_max=268.0:bitscore_min=254.0:bitscore_std=8.082903768654761:bitscore_sum=790.0:capture_class_counter=c__Bacteroidia--1||c__Gammaproteobacteria--2:capture_domain_counter=d__Bacteria--3:capture_family_counter=f__Burkholderiaceae--2||f__UBA3824--1:capture_genus_counter=g__Paraburkholderia--1||g__Rubrivivax--1||g__UBA3824--1:capture_order_counter=o__Bacteroidales--1||o__Burkholderiales--2:capture_phylum_counter=p__Bacteroidota--1||p__Proteobacteria--2:capture_species_counter=s__Paraburkholderia dinghuensis--1||s__Rubrivivax gelatinosus--1||s__UBA3824 sp905234655--1:evalue_avg=7.000120666666667e-88:evalue_max=2.1e-87:evalue_min=1.77e-92:evalue_std=1.2124251152584077e-87:evalue_sum=2.1000362e-87:gapopen_avg=0.0:gapopen_max=0.0:gapopen_min=0.0:gapopen_std=0.0:gapopen_sum=0.0:gtdb_class_counter=:gtdb_domain_counter=:gtdb_family_counter=:gtdb_genus_counter=:gtdb_order_counter=:gtdb_phylum_counter=:gtdb_species_counter=:heptad_counter=MCP-40H--3:lbd_counter=:length_avg=153.33333333333334:length_max=156.0:length_min=149.0:length_std=3.7859388972001824:length_sum=460.0:mismatch_avg=6.0:mismatch_max=9.0:mismatch_min=4.0:mismatch_std=2.6457513110645907:mismatch_sum=18.0:name=N52759:qcovhsp_avg=99.8:qcovhsp_max=100.0:qcovhsp_min=99.4:qcovhsp_std=0.3464101615137722:qcovhsp_sum=299.4:qend_avg=153.33333333333334:qend_max=156.0:qend_min=149.0:qend_std=3.7859388972001824:qend_sum=460.0:qstart_avg=1.0:qstart_max=1.0:qstart_min=1.0:qstart_std=0.0:qstart_sum=3.0:ref_name_counter=RS_GCF_002752675.1_protein.faa_NZ_CP024608.1_6064@PF00015_full_PFAM.381.586--1||RS_GCF_011682065.1_protein.faa_NZ_VUYU01000037.1_43@PF00015_full_PFAM.392.588--2:scovhsp_avg=77.06666666666666:scovhsp_max=79.1:scovhsp_min=76.0:scovhsp_std=1.7616280348965068:scovhsp_sum=231.2:send_avg=171.0:send_max=175.0:send_min=164.0:send_std=6.082762530298219:send_sum=513.0:sstart_avg=18.666666666666668:sstart_max=26.0:sstart_min=9.0:sstart_std=8.736894948054106:sstart_sum=56.0])0.885:0.00915239[&&NHX:Sample_counter=rhizpot1--4||rhizpot3--2:Type_counter=capture--6:besthit_avg=94.66666666666667:besthit_max=97.4:besthit_min=91.0:besthit_std=2.282688473416088:besthit_sum=568.0:bitscore_avg=278.3333333333333:bitscore_max=300.0:bitscore_min=254.0:bitscore_std=18.304826321674476:bitscore_sum=1670.0:capture_class_counter=c__Bacteroidia--1||c__Gammaproteobacteria--4||c__Nitrospiria--1:capture_domain_counter=d__Bacteria--6:capture_family_counter=f__Burkholderiaceae--4||f__Nitrospiraceae--1||f__UBA3824--1:capture_genus_counter=g__Nitrospira_A--1||g__Paraburkholderia--2||g__Rubrivivax--2||g__UBA3824--1:capture_order_counter=o__Bacteroidales--1||o__Burkholderiales--4||o__Nitrospirales--1:capture_phylum_counter=p__Bacteroidota--1||p__Nitrospirota--1||p__Proteobacteria--4:capture_species_counter=s__Nitrospira_A sp902500995--1||s__Paraburkholderia dinghuensis--1||s__Paraburkholderia fungorum--1||s__Rubrivivax gelatinosus--2||s__UBA3824 sp905234655--1:evalue_avg=3.500060333575001e-88:evalue_max=2.1e-87:evalue_min=1.05e-104:evalue_std=8.573184542905433e-88:evalue_sum=2.1000362001450006e-87:gapopen_avg=0.16666666666666666:gapopen_max=1.0:gapopen_min=0.0:gapopen_std=0.408248290463863:gapopen_sum=1.0:gtdb_class_counter=:gtdb_domain_counter=:gtdb_family_counter=:gtdb_genus_counter=:gtdb_order_counter=:gtdb_phylum_counter=:gtdb_species_counter=:heptad_counter=MCP-40H--6:lbd_counter=:length_avg=165.66666666666666:length_max=178.0:length_min=149.0:length_std=13.72103008766713:length_sum=994.0:mismatch_avg=8.833333333333334:mismatch_max=15.0:mismatch_min=4.0:mismatch_std=3.970726214015097:mismatch_sum=53.0:name=N52760:qcovhsp_avg=99.60000000000001:qcovhsp_max=100.0:qcovhsp_min=99.4:qcovhsp_std=0.3098386676965904:qcovhsp_sum=597.6:qend_avg=165.5:qend_max=178.0:qend_min=149.0:qend_std=13.546217184144066:qend_sum=993.0:qstart_avg=1.0:qstart_max=1.0:qstart_min=1.0:qstart_std=0.0:qstart_sum=6.0:ref_name_counter=RS_GCF_002752675.1_protein.faa_NZ_CP024608.1_6064@PF00015_full_PFAM.381.586--1||RS_GCF_011682065.1_protein.faa_NZ_VUYU01000037.1_43@PF00015_full_PFAM.392.588--2||RS_GCF_011682175.1_protein.faa_NZ_WHJG01000003.1_218@PF00015_full_PFAM.370.586--1||RS_GCF_900129765.1_protein.faa_NZ_FQWU01000002.1_894@PF00015_full_PFAM.371.587--2:scovhsp_avg=79.73333333333333:scovhsp_max=82.4:scovhsp_min=76.0:scovhsp_std=3.126446331966486:scovhsp_sum=478.4:send_avg=183.16666666666666:send_max=196.0:send_min=164.0:send_std=13.87683921743949:send_sum=1099.0:sstart_avg=18.5:sstart_max=26.0:sstart_min=9.0:sstart_std=5.540758070878027:sstart_sum=111.0],8b484bc1-ddd9-4ecf-bbd7-cb74c7cec8c6_2@MCPsignal.74.220:0.00578731[&&NHX:Sample=rhizpot3:Type=capture:besthit=97.3:bitscore=256.0:capture_class=c__Gammaproteobacteria:capture_domain=d__Bacteria:capture_family=f__Burkholderiaceae:capture_genus=g__Orrella:capture_order=o__Burkholderiales:capture_phylum=p__Proteobacteria:capture_species=s__Orrella dioscoreae:evalue=3.23e-88:gapopen=0.0:heptad=MCP-40H:length=146.0:mismatch=4.0:qcovhsp=100.0:qend=146.0:qstart=1.0:ref_name=RS_GCF_011682065.1_protein.faa_NZ_VUYU01000037.1_43@PF00015_full_PFAM.392.588:scovhsp=74.5:send=176.0:sstart=31.0])0:5e-09[&&NHX:Sample_counter=rhizpot1--4||rhizpot3--3:Type_counter=capture--7:besthit_avg=95.04285714285713:besthit_max=97.4:besthit_min=91.0:besthit_std=2.309297976194744:besthit_sum=665.3:bitscore_avg=275.14285714285717:bitscore_max=300.0:bitscore_min=254.0:bitscore_std=18.72100933379903:bitscore_sum=1926.0:capture_class_counter=c__Bacteroidia--1||c__Gammaproteobacteria--5||c__Nitrospiria--1:capture_domain_counter=d__Bacteria--7:capture_family_counter=f__Burkholderiaceae--5||f__Nitrospiraceae--1||f__UBA3824--1:capture_genus_counter=g__Nitrospira_A--1||g__Orrella--1||g__Paraburkholderia--2||g__Rubrivivax--2||g__UBA3824--1:capture_order_counter=o__Bacteroidales--1||o__Burkholderiales--5||o__Nitrospirales--1:capture_phylum_counter=p__Bacteroidota--1||p__Nitrospirota--1||p__Proteobacteria--5:capture_species_counter=s__Nitrospira_A sp902500995--1||s__Orrella dioscoreae--1||s__Paraburkholderia dinghuensis--1||s__Paraburkholderia fungorum--1||s__Rubrivivax gelatinosus--2||s__UBA3824 sp905234655--1:evalue_avg=3.4614802859214293e-88:evalue_max=2.1e-87:evalue_min=1.05e-104:evalue_std=7.826876555357136e-88:evalue_sum=2.4230362001450007e-87:gapopen_avg=0.14285714285714285:gapopen_max=1.0:gapopen_min=0.0:gapopen_std=0.37796447300922725:gapopen_sum=1.0:gtdb_class_counter=:gtdb_domain_counter=:gtdb_family_counter=:gtdb_genus_counter=:gtdb_order_counter=:gtdb_phylum_counter=:gtdb_species_counter=:heptad_counter=MCP-40H--7:lbd_counter=:length_avg=162.85714285714286:length_max=178.0:length_min=146.0:length_std=14.565124686828367:length_sum=1140.0:mismatch_avg=8.142857142857142:mismatch_max=15.0:mismatch_min=4.0:mismatch_std=4.059087394500207:mismatch_sum=57.0:name=N52762:qcovhsp_avg=99.65714285714286:qcovhsp_max=100.0:qcovhsp_min=99.4:qcovhsp_std=0.32071349029490626:qcovhsp_sum=697.6:qend_avg=162.71428571428572:qend_max=178.0:qend_min=146.0:qend_std=14.395766573478996:qend_sum=1139.0:qstart_avg=1.0:qstart_max=1.0:qstart_min=1.0:qstart_std=0.0:qstart_sum=7.0:ref_name_counter=RS_GCF_002752675.1_protein.faa_NZ_CP024608.1_6064@PF00015_full_PFAM.381.586--1||RS_GCF_011682065.1_protein.faa_NZ_VUYU01000037.1_43@PF00015_full_PFAM.392.588--3||RS_GCF_011682175.1_protein.faa_NZ_WHJG01000003.1_218@PF00015_full_PFAM.370.586--1||RS_GCF_900129765.1_protein.faa_NZ_FQWU01000002.1_894@PF00015_full_PFAM.371.587--2:scovhsp_avg=78.98571428571428:scovhsp_max=82.4:scovhsp_min=74.5:scovhsp_std=3.4724768160630335:scovhsp_sum=552.9:send_avg=182.14285714285714:send_max=196.0:send_min=164.0:send_std=12.954131534360911:send_sum=1275.0:sstart_avg=20.285714285714285:sstart_max=31.0:sstart_min=9.0:sstart_std=6.921326600064608:sstart_sum=142.0])0.831:0.0090911[&&NHX:Sample_counter=rhizpot1--5||rhizpot3--3:Type_counter=capture--8:besthit_avg=95.3875:besthit_max=97.8:besthit_min=91.0:besthit_std=2.3497340275018352:besthit_sum=763.1:bitscore_avg=270.75:bitscore_max=300.0:bitscore_min=240.0:bitscore_std=21.325705481547715:bitscore_sum=2166.0:capture_class_counter=c__Alphaproteobacteria--1||c__Bacteroidia--1||c__Gammaproteobacteria--5||c__Nitrospiria--1:capture_domain_counter=d__Bacteria--8:capture_family_counter=f__Burkholderiaceae--5||f__Caulobacteraceae--1||f__Nitrospiraceae--1||f__UBA3824--1:capture_genus_counter=g__CAIMFV01--1||g__Nitrospira_A--1||g__Orrella--1||g__Paraburkholderia--2||g__Rubrivivax--2||g__UBA3824--1:capture_order_counter=o__Bacteroidales--1||o__Burkholderiales--5||o__Caulobacterales--1||o__Nitrospirales--1:capture_phylum_counter=p__Bacteroidota--1||p__Nitrospirota--1||p__Proteobacteria--6:capture_species_counter=s__CAIMFV01 sp903851655--1||s__Nitrospira_A sp902500995--1||s__Orrella dioscoreae--1||s__Paraburkholderia dinghuensis--1||s__Paraburkholderia fungorum--1||s__Rubrivivax gelatinosus--2||s__UBA3824 sp905234655--1:evalue_avg=6.687530287952502e-83:evalue_max=5.35e-82:evalue_min=1.05e-104:evalue_std=1.8915094158698033e-82:evalue_sum=5.350024230362002e-82:gapopen_avg=0.125:gapopen_max=1.0:gapopen_min=0.0:gapopen_std=0.3535533905932738:gapopen_sum=1.0:gtdb_class_counter=:gtdb_domain_counter=:gtdb_family_counter=:gtdb_genus_counter=:gtdb_order_counter=:gtdb_phylum_counter=:gtdb_species_counter=:heptad_counter=MCP-40H--8:lbd_counter=:length_avg=159.5:length_max=178.0:length_min=136.0:length_std=16.492422502470642:length_sum=1276.0:mismatch_avg=7.5:mismatch_max=15.0:mismatch_min=3.0:mismatch_std=4.174754056057845:mismatch_sum=60.0:name=N52763:qcovhsp_avg=99.7:qcovhsp_max=100.0:qcovhsp_min=99.4:qcovhsp_std=0.3207134902949062:qcovhsp_sum=797.6:qend_avg=159.375:qend_max=178.0:qend_min=136.0:qend_std=16.33521612083188:qend_sum=1275.0:qstart_avg=1.0:qstart_max=1.0:qstart_min=1.0:qstart_std=0.0:qstart_sum=8.0:ref_name_counter=RS_GCF_002752675.1_protein.faa_NZ_CP024608.1_6064@PF00015_full_PFAM.381.586--1||RS_GCF_011682065.1_protein.faa_NZ_VUYU01000037.1_43@PF00015_full_PFAM.392.588--4||RS_GCF_011682175.1_protein.faa_NZ_WHJG01000003.1_218@PF00015_full_PFAM.370.586--1||RS_GCF_900129765.1_protein.faa_NZ_FQWU01000002.1_894@PF00015_full_PFAM.371.587--2:scovhsp_avg=77.7875:scovhsp_max=82.4:scovhsp_min=69.4:scovhsp_std=4.671322082665679:scovhsp_sum=622.3:send_avg=179.75:send_max=196.0:send_min=163.0:send_std=13.771087725479681:send_sum=1438.0:sstart_avg=21.25:sstart_max=31.0:sstart_min=9.0:sstart_std=6.96419413859206:sstart_sum=170.0],((56179617-f0c7-4dbe-9083-639306f9e036_4@MCPsignal.571.750:0.0148322[&&NHX:Sample=rhizpot1:Type=capture:besthit=95.0:bitscore=305.0:capture_class=c__Gammaproteobacteria:capture_domain=d__Bacteria:capture_family=f__Rhodanobacteraceae:capture_genus=g__Dyella_A:capture_order=o__Xanthomonadales:capture_phylum=p__Proteobacteria:capture_species=s__Dyella_A thiooxydans:evalue=2.22e-106:gapopen=0.0:heptad=MCP-40H:length=179.0:mismatch=9.0:qcovhsp=100.0:qend=179.0:qstart=1.0:ref_name=RS_GCF_900129765.1_protein.faa_NZ_FQWU01000002.1_894@PF00015_full_PFAM.371.587:scovhsp=82.9:send=196.0:sstart=18.0],f561a4b1-5ef8-4ecb-a295-a2e11aed8e96_5@MCPsignal.23.180:0.00939503[&&NHX:Sample=rhizpot3:Type=capture:besthit=94.9:bitscore=265.0:capture_class=c__Polyangia:capture_domain=d__Bacteria:capture_family=f__Fen-1088:capture_genus=g__Fen-1118:capture_order=o__Palsa-1104_A:capture_phylum=p__Myxococcota:capture_species=s__Fen-1118 sp016935975:evalue=4.42e-91:gapopen=0.0:heptad=MCP-40H:length=157.0:mismatch=8.0:qcovhsp=100.0:qend=157.0:qstart=1.0:ref_name=RS_GCF_900129765.1_protein.faa_NZ_FQWU01000002.1_894@PF00015_full_PFAM.371.587:scovhsp=72.7:send=180.0:sstart=24.0])0:5e-09[&&NHX:Sample_counter=rhizpot1--1||rhizpot3--1:Type_counter=capture--2:besthit_avg=94.95:besthit_max=95.0:besthit_min=94.9:besthit_std=0.07071067811865074:besthit_sum=189.9:bitscore_avg=285.0:bitscore_max=305.0:bitscore_min=265.0:bitscore_std=28.284271247461902:bitscore_sum=570.0:capture_class_counter=c__Gammaproteobacteria--1||c__Polyangia--1:capture_domain_counter=d__Bacteria--2:capture_family_counter=f__Fen-1088--1||f__Rhodanobacteraceae--1:capture_genus_counter=g__Dyella_A--1||g__Fen-1118--1:capture_order_counter=o__Palsa-1104_A--1||o__Xanthomonadales--1:capture_phylum_counter=p__Myxococcota--1||p__Proteobacteria--1:capture_species_counter=s__Dyella_A thiooxydans--1||s__Fen-1118 sp016935975--1:evalue_avg=2.210000000000001e-91:evalue_max=4.42e-91:evalue_min=2.22e-106:evalue_std=3.125411972844539e-91:evalue_sum=4.420000000000002e-91:gapopen_avg=0.0:gapopen_max=0.0:gapopen_min=0.0:gapopen_std=0.0:gapopen_sum=0.0:gtdb_class_counter=:gtdb_domain_counter=:gtdb_family_counter=:gtdb_genus_counter=:gtdb_order_counter=:gtdb_phylum_counter=:gtdb_species_counter=:heptad_counter=MCP-40H--2:lbd_counter=:length_avg=168.0:length_max=179.0:length_min=157.0:length_std=15.556349186104045:length_sum=336.0:mismatch_avg=8.5:mismatch_max=9.0:mismatch_min=8.0:mismatch_std=0.7071067811865476:mismatch_sum=17.0:name=N52766:qcovhsp_avg=100.0:qcovhsp_max=100.0:qcovhsp_min=100.0:qcovhsp_std=0.0:qcovhsp_sum=200.0:qend_avg=168.0:qend_max=179.0:qend_min=157.0:qend_std=15.556349186104045:qend_sum=336.0:qstart_avg=1.0:qstart_max=1.0:qstart_min=1.0:qstart_std=0.0:qstart_sum=2.0:ref_name_counter=RS_GCF_900129765.1_protein.faa_NZ_FQWU01000002.1_894@PF00015_full_PFAM.371.587--2:scovhsp_avg=77.80000000000001:scovhsp_max=82.9:scovhsp_min=72.7:scovhsp_std=7.2124891681027865:scovhsp_sum=155.60000000000002:send_avg=188.0:send_max=196.0:send_min=180.0:send_std=11.313708498984761:send_sum=376.0:sstart_avg=21.0:sstart_max=24.0:sstart_min=18.0:sstart_std=4.242640687119285:sstart_sum=42.0],2836a43e-efc7-4262-8c3f-8f43929a64cb_4@MCPsignal.31.164:0.00557869[&&NHX:Sample=rhizpot1:Type=capture:besthit=95.5:bitscore=225.0:capture_class=c__Gammaproteobacteria:capture_domain=d__Bacteria:capture_family=f__Rhodanobacteraceae:capture_genus=g__Dyella_A:capture_order=o__Xanthomonadales:capture_phylum=p__Proteobacteria:capture_species=s__Dyella_A thiooxydans:evalue=1.12e-75:gapopen=0.0:heptad=MCP-40H:length=133.0:mismatch=6.0:qcovhsp=100.0:qend=133.0:qstart=1.0:ref_name=RS_GCF_900129765.1_protein.faa_NZ_FQWU01000002.1_894@PF00015_full_PFAM.371.587:scovhsp=61.6:send=150.0:sstart=18.0])0.834:0.00978439[&&NHX:Sample_counter=rhizpot1--2||rhizpot3--1:Type_counter=capture--3:besthit_avg=95.13333333333333:besthit_max=95.5:besthit_min=94.9:besthit_std=0.3214550253664298:besthit_sum=285.4:bitscore_avg=265.0:bitscore_max=305.0:bitscore_min=225.0:bitscore_std=40.0:bitscore_sum=795.0:capture_class_counter=c__Gammaproteobacteria--2||c__Polyangia--1:capture_domain_counter=d__Bacteria--3:capture_family_counter=f__Fen-1088--1||f__Rhodanobacteraceae--2:capture_genus_counter=g__Dyella_A--2||g__Fen-1118--1:capture_order_counter=o__Palsa-1104_A--1||o__Xanthomonadales--2:capture_phylum_counter=p__Myxococcota--1||p__Proteobacteria--2:capture_species_counter=s__Dyella_A thiooxydans--2||s__Fen-1118 sp016935975--1:evalue_avg=3.733333333333335e-76:evalue_max=1.12e-75:evalue_min=2.22e-106:evalue_std=6.466323014923808e-76:evalue_sum=1.1200000000000005e-75:gapopen_avg=0.0:gapopen_max=0.0:gapopen_min=0.0:gapopen_std=0.0:gapopen_sum=0.0:gtdb_class_counter=:gtdb_domain_counter=:gtdb_family_counter=:gtdb_genus_counter=:gtdb_order_counter=:gtdb_phylum_counter=:gtdb_species_counter=:heptad_counter=MCP-40H--3:lbd_counter=:length_avg=156.33333333333334:length_max=179.0:length_min=133.0:length_std=23.007245235649865:length_sum=469.0:mismatch_avg=7.666666666666667:mismatch_max=9.0:mismatch_min=6.0:mismatch_std=1.5275252316519465:mismatch_sum=23.0:name=N52768:qcovhsp_avg=100.0:qcovhsp_max=100.0:qcovhsp_min=100.0:qcovhsp_std=0.0:qcovhsp_sum=300.0:qend_avg=156.33333333333334:qend_max=179.0:qend_min=133.0:qend_std=23.007245235649865:qend_sum=469.0:qstart_avg=1.0:qstart_max=1.0:qstart_min=1.0:qstart_std=0.0:qstart_sum=3.0:ref_name_counter=RS_GCF_900129765.1_protein.faa_NZ_FQWU01000002.1_894@PF00015_full_PFAM.371.587--3:scovhsp_avg=72.4:scovhsp_max=82.9:scovhsp_min=61.6:scovhsp_std=10.653168542738824:scovhsp_sum=217.20000000000002:send_avg=175.33333333333334:send_max=196.0:send_min=150.0:send_std=23.35237318418266:send_sum=526.0:sstart_avg=20.0:sstart_max=24.0:sstart_min=18.0:sstart_std=3.4641016151377544:sstart_sum=60.0])0.881:0.0112015[&&NHX:Sample_counter=rhizpot1--7||rhizpot3--4:Type_counter=capture--11:besthit_avg=95.31818181818181:besthit_max=97.8:besthit_min=91.0:besthit_std=1.9747496964517706:besthit_sum=1048.5:bitscore_avg=269.1818181818182:bitscore_max=305.0:bitscore_min=225.0:bitscore_std=25.407944355331786:bitscore_sum=2961.0:capture_class_counter=c__Alphaproteobacteria--1||c__Bacteroidia--1||c__Gammaproteobacteria--7||c__Nitrospiria--1||c__Polyangia--1:capture_domain_counter=d__Bacteria--11:capture_family_counter=f__Burkholderiaceae--5||f__Caulobacteraceae--1||f__Fen-1088--1||f__Nitrospiraceae--1||f__Rhodanobacteraceae--2||f__UBA3824--1:capture_genus_counter=g__CAIMFV01--1||g__Dyella_A--2||g__Fen-1118--1||g__Nitrospira_A--1||g__Orrella--1||g__Paraburkholderia--2||g__Rubrivivax--2||g__UBA3824--1:capture_order_counter=o__Bacteroidales--1||o__Burkholderiales--5||o__Caulobacterales--1||o__Nitrospirales--1||o__Palsa-1104_A--1||o__Xanthomonadales--2:capture_phylum_counter=p__Bacteroidota--1||p__Myxococcota--1||p__Nitrospirota--1||p__Proteobacteria--8:capture_species_counter=s__CAIMFV01 sp903851655--1||s__Dyella_A thiooxydans--2||s__Fen-1118 sp016935975--1||s__Nitrospira_A sp902500995--1||s__Orrella dioscoreae--1||s__Paraburkholderia dinghuensis--1||s__Paraburkholderia fungorum--1||s__Rubrivivax gelatinosus--2||s__UBA3824 sp905234655--1:evalue_avg=1.0181823045476577e-76:evalue_max=1.12e-75:evalue_min=2.22e-106:evalue_std=3.3769268979620337e-76:evalue_sum=1.1200005350024235e-75:gapopen_avg=0.09090909090909091:gapopen_max=1.0:gapopen_min=0.0:gapopen_std=0.30151134457776363:gapopen_sum=1.0:gtdb_class_counter=:gtdb_domain_counter=:gtdb_family_counter=:gtdb_genus_counter=:gtdb_order_counter=:gtdb_phylum_counter=:gtdb_species_counter=:heptad_counter=MCP-40H--11:lbd_counter=:length_avg=158.63636363636363:length_max=179.0:length_min=133.0:length_std=17.27583704063411:length_sum=1745.0:mismatch_avg=7.545454545454546:mismatch_max=15.0:mismatch_min=3.0:mismatch_std=3.5598774238346005:mismatch_sum=83.0:name=N52769:qcovhsp_avg=99.78181818181817:qcovhsp_max=100.0:qcovhsp_min=99.4:qcovhsp_std=0.3027149874657049:qcovhsp_sum=1097.6:qend_avg=158.54545454545453:qend_max=179.0:qend_min=133.0:qend_std=17.166034116030623:qend_sum=1744.0:qstart_avg=1.0:qstart_max=1.0:qstart_min=1.0:qstart_std=0.0:qstart_sum=11.0:ref_name_counter=RS_GCF_002752675.1_protein.faa_NZ_CP024608.1_6064@PF00015_full_PFAM.381.586--1||RS_GCF_011682065.1_protein.faa_NZ_VUYU01000037.1_43@PF00015_full_PFAM.392.588--4||RS_GCF_011682175.1_protein.faa_NZ_WHJG01000003.1_218@PF00015_full_PFAM.370.586--1||RS_GCF_900129765.1_protein.faa_NZ_FQWU01000002.1_894@PF00015_full_PFAM.371.587--5:scovhsp_avg=76.31818181818181:scovhsp_max=82.9:scovhsp_min=61.6:scovhsp_std=6.656247919333863:scovhsp_sum=839.5:send_avg=178.54545454545453:send_max=196.0:send_min=150.0:send_std=15.686705430801181:send_sum=1964.0:sstart_avg=20.90909090909091:sstart_max=31.0:sstart_min=9.0:sstart_std=6.057302129736397:sstart_sum=230.0])0.859:0.00788219[&&NHX:Sample_counter=rhizpot1--8||rhizpot3--4:Type_counter=capture--12:besthit_avg=95.65384615384613:besthit_max=98.5:besthit_min=91.0:besthit_std=2.021804220910695:besthit_sum=1243.4999999999998:bitscore_avg=264.0:bitscore_max=305.0:bitscore_min=225.0:bitscore_std=26.551836094703507:bitscore_sum=3432.0:capture_class_counter=c__Alphaproteobacteria--1||c__Bacteroidia--1||c__Gammaproteobacteria--8||c__Nitrospiria--1||c__Polyangia--1:capture_domain_counter=d__Bacteria--12:capture_family_counter=f__Burkholderiaceae--6||f__Caulobacteraceae--1||f__Fen-1088--1||f__Nitrospiraceae--1||f__Rhodanobacteraceae--2||f__UBA3824--1:capture_genus_counter=g__Achromobacter--1||g__CAIMFV01--1||g__Dyella_A--2||g__Fen-1118--1||g__Nitrospira_A--1||g__Orrella--1||g__Paraburkholderia--2||g__Rubrivivax--2||g__UBA3824--1:capture_order_counter=o__Bacteroidales--1||o__Burkholderiales--6||o__Caulobacterales--1||o__Nitrospirales--1||o__Palsa-1104_A--1||o__Xanthomonadales--2:capture_phylum_counter=p__Bacteroidota--1||p__Myxococcota--1||p__Nitrospirota--1||p__Proteobacteria--9:capture_species_counter=s__Achromobacter insuavis_A--1||s__CAIMFV01 sp903851655--1||s__Dyella_A thiooxydans--2||s__Fen-1118 sp016935975--1||s__Nitrospira_A sp902500995--1||s__Orrella dioscoreae--1||s__Paraburkholderia dinghuensis--1||s__Paraburkholderia fungorum--1||s__Rubrivivax gelatinosus--2||s__UBA3824 sp905234655--1:evalue_avg=8.740005138480182e-77:evalue_max=1.12e-75:evalue_min=2.22e-106:evalue_std=3.102899777135153e-76:evalue_sum=1.1362006680024237e-75:gapopen_avg=0.07692307692307693:gapopen_max=1.0:gapopen_min=0.0:gapopen_std=0.2773500981126146:gapopen_sum=1.0:gtdb_class_counter=:gtdb_domain_counter=:gtdb_family_counter=:gtdb_genus_counter=:gtdb_order_counter=:gtdb_phylum_counter=:gtdb_species_counter=:heptad_counter=MCP-40H--12:lbd_counter=:length_avg=155.15384615384616:length_max=179.0:length_min=130.0:length_std=18.082432330147373:length_sum=2017.0:mismatch_avg=6.923076923076923:mismatch_max=15.0:mismatch_min=2.0:mismatch_std=3.6391743216820136:mismatch_sum=90.0:name=N52770:qcovhsp_avg=99.53846153846153:qcovhsp_max=100.0:qcovhsp_min=97.9:qcovhsp_std=0.6665063909901893:qcovhsp_sum=1294.0:qend_avg=155.23076923076923:qend_max=179.0:qend_min=132.0:qend_std=17.753656178159687:qend_sum=2018.0:qstart_avg=1.1538461538461537:qstart_max=3.0:qstart_min=1.0:qstart_std=0.5547001962252291:qstart_sum=15.0:ref_name_counter=GB_GCA_002428015.1_protein.faa_DIZW01000078.1_34@PF00015_full_PFAM.390.585--1||RS_GCF_002752675.1_protein.faa_NZ_CP024608.1_6064@PF00015_full_PFAM.381.586--1||RS_GCF_011682065.1_protein.faa_NZ_VUYU01000037.1_43@PF00015_full_PFAM.392.588--5||RS_GCF_011682175.1_protein.faa_NZ_WHJG01000003.1_218@PF00015_full_PFAM.370.586--1||RS_GCF_900129765.1_protein.faa_NZ_FQWU01000002.1_894@PF00015_full_PFAM.371.587--5:scovhsp_avg=75.27692307692307:scovhsp_max=82.9:scovhsp_min=61.6:scovhsp_std=6.688442001711342:scovhsp_sum=978.5999999999999:send_avg=174.53846153846155:send_max=196.0:send_min=136.0:send_std=18.603831973616728:send_sum=2269.0:sstart_avg=20.384615384615383:sstart_max=31.0:sstart_min=7.0:sstart_std=7.112646735902437:sstart_sum=265.0])0:5e-09[&&NHX:Sample_counter=rhizpot1--8||rhizpot3--4||rhiztom1--1||rhiztom2--3||rhiztom3--4:Type_counter=capture--20:besthit_avg=97.30952380952381:besthit_max=100.0:besthit_min=91.0:besthit_std=2.6701881510307017:besthit_sum=2043.5:bitscore_avg=284.57142857142856:bitscore_max=318.0:bitscore_min=225.0:bitscore_std=33.838692983877834:bitscore_sum=5976.0:capture_class_counter=c__Alphaproteobacteria--1||c__Bacteroidia--1||c__Clostridia--8||c__Gammaproteobacteria--8||c__Nitrospiria--1||c__Polyangia--1:capture_domain_counter=d__Bacteria--20:capture_family_counter=f__Burkholderiaceae--6||f__Caulobacteraceae--1||f__Fen-1088--1||f__Nitrospiraceae--1||f__Rhodanobacteraceae--2||f__Ruminococcaceae--8||f__UBA3824--1:capture_genus_counter=g__Achromobacter--1||g__CAIMFV01--1||g__Dyella_A--2||g__Fen-1118--1||g__Nitrospira_A--1||g__Orrella--1||g__Paraburkholderia--2||g__Rubrivivax--2||g__Ruminococcus_D--8||g__UBA3824--1:capture_order_counter=o__Bacteroidales--1||o__Burkholderiales--6||o__Caulobacterales--1||o__Nitrospirales--1||o__Oscillospirales--8||o__Palsa-1104_A--1||o__Xanthomonadales--2:capture_phylum_counter=p__Bacteroidota--1||p__Firmicutes_A--8||p__Myxococcota--1||p__Nitrospirota--1||p__Proteobacteria--9:capture_species_counter=s__Achromobacter insuavis_A--1||s__CAIMFV01 sp903851655--1||s__Dyella_A thiooxydans--2||s__Fen-1118 sp016935975--1||s__Nitrospira_A sp902500995--1||s__Orrella dioscoreae--1||s__Paraburkholderia dinghuensis--1||s__Paraburkholderia fungorum--1||s__Rubrivivax gelatinosus--2||s__Ruminococcus_D sp017526445--8||s__UBA3824 sp905234655--1:evalue_avg=5.410479371440112e-77:evalue_max=1.12e-75:evalue_min=9.95e-112:evalue_std=2.4425279294614712e-76:evalue_sum=1.1362006680024235e-75:gapopen_avg=0.047619047619047616:gapopen_max=1.0:gapopen_min=0.0:gapopen_std=0.21821789023599242:gapopen_sum=1.0:gtdb_class_counter=:gtdb_domain_counter=:gtdb_family_counter=:gtdb_genus_counter=:gtdb_order_counter=:gtdb_phylum_counter=:gtdb_species_counter=:heptad_counter=MCP-40H--20:lbd_counter=:length_avg=163.85714285714286:length_max=179.0:length_min=130.0:length_std=18.03963889407356:length_sum=3441.0:mismatch_avg=4.285714285714286:mismatch_max=15.0:mismatch_min=0.0:mismatch_std=4.451324040584521:mismatch_sum=90.0:name=N52771:qcovhsp_avg=99.71428571428571:qcovhsp_max=100.0:qcovhsp_min=97.9:qcovhsp_std=0.5650537269018873:qcovhsp_sum=2094.0:qend_avg=163.9047619047619:qend_max=179.0:qend_min=132.0:qend_std=17.818262434661698:qend_sum=3442.0:qstart_avg=1.0952380952380953:qstart_max=3.0:qstart_min=1.0:qstart_std=0.43643578047198484:qstart_sum=23.0:ref_name_counter=GB_GCA_002428015.1_protein.faa_DIZW01000078.1_34@PF00015_full_PFAM.390.585--1||RS_GCF_002752675.1_protein.faa_NZ_CP024608.1_6064@PF00015_full_PFAM.381.586--1||RS_GCF_011682065.1_protein.faa_NZ_VUYU01000037.1_43@PF00015_full_PFAM.392.588--5||RS_GCF_011682175.1_protein.faa_NZ_WHJG01000003.1_218@PF00015_full_PFAM.370.586--1||RS_GCF_900129765.1_protein.faa_NZ_FQWU01000002.1_894@PF00015_full_PFAM.371.587--13:scovhsp_avg=77.99047619047622:scovhsp_max=82.9:scovhsp_min=61.6:scovhsp_std=6.277332615204072:scovhsp_sum=1637.8000000000004:send_avg=182.71428571428572:send_max=196.0:send_min=136.0:send_std=17.936395560822294:send_sum=3837.0:sstart_avg=19.857142857142858:sstart_max=31.0:sstart_min=7.0:sstart_std=5.552348280554041:sstart_sum=417.0],((dc276114-1d22-4a3c-a053-5c3ab0fd20d4_4@MCPsignal.51.227:5e-09[&&NHX:Sample=rhiztom3:Type=capture:besthit=100.0:bitscore=313.0:capture_class=c__Clostridia:capture_domain=d__Bacteria:capture_family=f__Ruminococcaceae:capture_genus=g__Ruminococcus_D:capture_order=o__Oscillospirales:capture_phylum=p__Firmicutes_A:capture_species=s__Ruminococcus_D sp017526445:evalue=6.18e-110:gapopen=0.0:heptad=MCP-40H:length=176.0:mismatch=0.0:qcovhsp=100.0:qend=176.0:qstart=1.0:ref_name=RS_GCF_900129765.1_protein.faa_NZ_FQWU01000002.1_894@PF00015_full_PFAM.371.587:scovhsp=81.5:send=196.0:sstart=21.0],((((6c797cb7-9acc-48a4-8320-b38d74e91b35_4@MCPsignal.106.284:0.00809248[&&NHX:Sample=rhiztom3:Type=capture:besthit=88.8:bitscore=279.0:capture_class=c__Clostridia:capture_domain=d__Bacteria:capture_family=f__Ruminococcaceae:capture_genus=g__Ruminococcus_D:capture_order=o__Oscillospirales:capture_phylum=p__Firmicutes_A:capture_species=s__Ruminococcus_D sp017526445:evalue=3.4e-96:gapopen=0.0:heptad=MCP-40H:length=178.0:mismatch=20.0:qcovhsp=100.0:qend=178.0:qstart=1.0:ref_name=RS_GCF_900129765.1_protein.faa_NZ_FQWU01000002.1_894@PF00015_full_PFAM.371.587:scovhsp=82.4:send=196.0:sstart=19.0],48f98ba8-9484-4119-9ddf-9d475f591882_1@MCPsignal.84.262:0.00405751[&&NHX:Sample=rhiztom3:Type=capture:besthit=99.4:bitscore=317.0:capture_class=c__Clostridia:capture_domain=d__Bacteria:capture_family=f__Ruminococcaceae:capture_genus=g__Ruminococcus_D:capture_order=o__Oscillospirales:capture_phylum=p__Firmicutes_A:capture_species=s__Ruminococcus_D sp017526445:evalue=2.85e-111:gapopen=0.0:heptad=MCP-40H:length=178.0:mismatch=1.0:qcovhsp=100.0:qend=178.0:qstart=1.0:ref_name=RS_GCF_900129765.1_protein.faa_NZ_FQWU01000002.1_894@PF00015_full_PFAM.371.587:scovhsp=82.4:send=196.0:sstart=19.0])0:5e-09[&&NHX:Sample_counter=rhiztom3--2:Type_counter=capture--2:besthit_avg=94.1:besthit_max=99.4:besthit_min=88.8:besthit_std=7.49533188057741:besthit_sum=188.2:bitscore_avg=298.0:bitscore_max=317.0:bitscore_min=279.0:bitscore_std=26.870057685088806:bitscore_sum=596.0:capture_class_counter=c__Clostridia--2:capture_domain_counter=d__Bacteria--2:capture_family_counter=f__Ruminococcaceae--2:capture_genus_counter=g__Ruminococcus_D--2:capture_order_counter=o__Oscillospirales--2:capture_phylum_counter=p__Firmicutes_A--2:capture_species_counter=s__Ruminococcus_D sp017526445--2:evalue_avg=1.7000000000000015e-96:evalue_max=3.4e-96:evalue_min=2.85e-111:evalue_std=2.4041630560342595e-96:evalue_sum=3.400000000000003e-96:gapopen_avg=0.0:gapopen_max=0.0:gapopen_min=0.0:gapopen_std=0.0:gapopen_sum=0.0:gtdb_class_counter=:gtdb_domain_counter=:gtdb_family_counter=:gtdb_genus_counter=:gtdb_order_counter=:gtdb_phylum_counter=:gtdb_species_counter=:heptad_counter=MCP-40H--2:lbd_counter=:length_avg=178.0:length_max=178.0:length_min=178.0:length_std=0.0:length_sum=356.0:mismatch_avg=10.5:mismatch_max=20.0:mismatch_min=1.0:mismatch_std=13.435028842544403:mismatch_sum=21.0:name=N52775:qcovhsp_avg=100.0:qcovhsp_max=100.0:qcovhsp_min=100.0:qcovhsp_std=0.0:qcovhsp_sum=200.0:qend_avg=178.0:qend_max=178.0:qend_min=178.0:qend_std=0.0:qend_sum=356.0:qstart_avg=1.0:qstart_max=1.0:qstart_min=1.0:qstart_std=0.0:qstart_sum=2.0:ref_name_counter=RS_GCF_900129765.1_protein.faa_NZ_FQWU01000002.1_894@PF00015_full_PFAM.371.587--2:scovhsp_avg=82.4:scovhsp_max=82.4:scovhsp_min=82.4:scovhsp_std=0.0:scovhsp_sum=164.8:send_avg=196.0:send_max=196.0:send_min=196.0:send_std=0.0:send_sum=392.0:sstart_avg=19.0:sstart_max=19.0:sstart_min=19.0:sstart_std=0.0:sstart_sum=38.0],84d67d28-ed88-4d61-9602-a455b0fda0bf_1@MCPsignal.347.455:5e-09[&&NHX:Sample=rhizpot1:Type=capture:besthit=100.0:bitscore=199.0:capture_class=c__Gammaproteobacteria:capture_domain=d__Bacteria:capture_family=f__Xanthomonadaceae:capture_genus=g__Stenotrophomonas:capture_order=o__Xanthomonadales:capture_phylum=p__Proteobacteria:capture_species=s__Stenotrophomonas maltophilia_AA:evalue=8.78e-66:gapopen=0.0:heptad=MCP-40H:length=108.0:mismatch=0.0:qcovhsp=100.0:qend=108.0:qstart=1.0:ref_name=RS_GCF_900129765.1_protein.faa_NZ_FQWU01000002.1_894@PF00015_full_PFAM.371.587:scovhsp=50.0:send=196.0:sstart=89.0])0:5e-09[&&NHX:Sample_counter=rhizpot1--1||rhiztom3--2:Type_counter=capture--3:besthit_avg=96.06666666666666:besthit_max=100.0:besthit_min=88.8:besthit_std=6.300264544710275:besthit_sum=288.2:bitscore_avg=265.0:bitscore_max=317.0:bitscore_min=199.0:bitscore_std=60.23288138550239:bitscore_sum=795.0:capture_class_counter=c__Clostridia--2||c__Gammaproteobacteria--1:capture_domain_counter=d__Bacteria--3:capture_family_counter=f__Ruminococcaceae--2||f__Xanthomonadaceae--1:capture_genus_counter=g__Ruminococcus_D--2||g__Stenotrophomonas--1:capture_order_counter=o__Oscillospirales--2||o__Xanthomonadales--1:capture_phylum_counter=p__Firmicutes_A--2||p__Proteobacteria--1:capture_species_counter=s__Ruminococcus_D sp017526445--2||s__Stenotrophomonas maltophilia_AA--1:evalue_avg=2.926666666666667e-66:evalue_max=8.78e-66:evalue_min=2.85e-111:evalue_std=5.069135363484914e-66:evalue_sum=8.78e-66:gapopen_avg=0.0:gapopen_max=0.0:gapopen_min=0.0:gapopen_std=0.0:gapopen_sum=0.0:gtdb_class_counter=:gtdb_domain_counter=:gtdb_family_counter=:gtdb_genus_counter=:gtdb_order_counter=:gtdb_phylum_counter=:gtdb_species_counter=:heptad_counter=MCP-40H--3:lbd_counter=:length_avg=154.66666666666666:length_max=178.0:length_min=108.0:length_std=40.414518843273804:length_sum=464.0:mismatch_avg=7.0:mismatch_max=20.0:mismatch_min=0.0:mismatch_std=11.269427669584644:mismatch_sum=21.0:name=N52777:qcovhsp_avg=100.0:qcovhsp_max=100.0:qcovhsp_min=100.0:qcovhsp_std=0.0:qcovhsp_sum=300.0:qend_avg=154.66666666666666:qend_max=178.0:qend_min=108.0:qend_std=40.414518843273804:qend_sum=464.0:qstart_avg=1.0:qstart_max=1.0:qstart_min=1.0:qstart_std=0.0:qstart_sum=3.0:ref_name_counter=RS_GCF_900129765.1_protein.faa_NZ_FQWU01000002.1_894@PF00015_full_PFAM.371.587--3:scovhsp_avg=71.60000000000001:scovhsp_max=82.4:scovhsp_min=50.0:scovhsp_std=18.70614872174388:scovhsp_sum=214.8:send_avg=196.0:send_max=196.0:send_min=196.0:send_std=0.0:send_sum=588.0:sstart_avg=42.333333333333336:sstart_max=89.0:sstart_min=19.0:sstart_std=40.414518843273804:sstart_sum=127.0],((b2556972-a8b6-4743-9e0e-c5ab82d37a89_5@MCPsignal.160.252:0.00838776[&&NHX:Sample=rhizpot1:Type=capture:capture_class=c__Alphaproteobacteria:capture_domain=d__Bacteria:capture_family=f__Rhodobacteraceae:capture_genus=g__Bieblia_A:capture_order=o__Rhodobacterales:capture_phylum=p__Proteobacteria:capture_species=s__Bieblia_A vinaykumarii:heptad=MCP-40H],(d2ca7174-41b5-4efb-a583-fa631027167c_3@MCPsignal.45.218:0.00421546[&&NHX:Sample=rhiztom2:Type=capture:besthit=99.4:bitscore=308.0:capture_class=c__Clostridia:capture_domain=d__Bacteria:capture_family=f__Ruminococcaceae:capture_genus=g__Ruminococcus_D:capture_order=o__Oscillospirales:capture_phylum=p__Firmicutes_A:capture_species=s__Ruminococcus_D sp017526445:evalue=7.43e-108:gapopen=0.0:heptad=MCP-40H:length=173.0:mismatch=1.0:qcovhsp=100.0:qend=173.0:qstart=1.0:ref_name=RS_GCF_900129765.1_protein.faa_NZ_FQWU01000002.1_894@PF00015_full_PFAM.371.587:scovhsp=80.1:send=196.0:sstart=24.0],RS_GCF_900129765.1_protein.faa_NZ_FQWU01000002.1_894@PF00015_full_PFAM.371.587:5e-09[&&NHX:Type=GTDB:gtdb_class=c__Gammaproteobacteria:gtdb_domain=d__Bacteria:gtdb_family=f__Burkholderiaceae:gtdb_genus=g__Massilia:gtdb_order=o__Burkholderiales:gtdb_phylum=p__Proteobacteria:gtdb_species=s__Massilia sp900129765:heptad=MCP-40H:species=d__Bacteria_p__Proteobacteria_c__Gammaproteobacteria_o__Burkholderiales_f__Burkholderiaceae_g__Massilia_s__Massilia sp900129765])0:5e-09[&&NHX:Sample_counter=rhiztom2--1:Type_counter=GTDB--1||capture--1:besthit_avg=99.4:besthit_max=99.4:besthit_min=99.4:besthit_std=0:besthit_sum=99.4:bitscore_avg=308.0:bitscore_max=308.0:bitscore_min=308.0:bitscore_std=0:bitscore_sum=308.0:capture_class_counter=c__Clostridia--1:capture_domain_counter=d__Bacteria--1:capture_family_counter=f__Ruminococcaceae--1:capture_genus_counter=g__Ruminococcus_D--1:capture_order_counter=o__Oscillospirales--1:capture_phylum_counter=p__Firmicutes_A--1:capture_species_counter=s__Ruminococcus_D sp017526445--1:evalue_avg=7.43e-108:evalue_max=7.43e-108:evalue_min=7.43e-108:evalue_std=0:evalue_sum=7.43e-108:gapopen_avg=0.0:gapopen_max=0.0:gapopen_min=0.0:gapopen_std=0:gapopen_sum=0.0:gtdb_class_counter=c__Gammaproteobacteria--1:gtdb_domain_counter=d__Bacteria--1:gtdb_family_counter=f__Burkholderiaceae--1:gtdb_genus_counter=g__Massilia--1:gtdb_order_counter=o__Burkholderiales--1:gtdb_phylum_counter=p__Proteobacteria--1:gtdb_species_counter=s__Massilia sp900129765--1:heptad_counter=MCP-40H--2:lbd_counter=:lca_tree=s__Massilia sp900129765:length_avg=173.0:length_max=173.0:length_min=173.0:length_std=0:length_sum=173.0:mismatch_avg=1.0:mismatch_max=1.0:mismatch_min=1.0:mismatch_std=0:mismatch_sum=1.0:name=N52781:qcovhsp_avg=100.0:qcovhsp_max=100.0:qcovhsp_min=100.0:qcovhsp_std=0:qcovhsp_sum=100.0:qend_avg=173.0:qend_max=173.0:qend_min=173.0:qend_std=0:qend_sum=173.0:qstart_avg=1.0:qstart_max=1.0:qstart_min=1.0:qstart_std=0:qstart_sum=1.0:ref_name_counter=RS_GCF_900129765.1_protein.faa_NZ_FQWU01000002.1_894@PF00015_full_PFAM.371.587--1:scovhsp_avg=80.1:scovhsp_max=80.1:scovhsp_min=80.1:scovhsp_std=0:scovhsp_sum=80.1:send_avg=196.0:send_max=196.0:send_min=196.0:send_std=0:send_sum=196.0:sstart_avg=24.0:sstart_max=24.0:sstart_min=24.0:sstart_std=0:sstart_sum=24.0])0:5e-09[&&NHX:Sample_counter=rhizpot1--1||rhiztom2--1:Type_counter=GTDB--1||capture--2:besthit_avg=99.4:besthit_max=99.4:besthit_min=99.4:besthit_std=0:besthit_sum=99.4:bitscore_avg=308.0:bitscore_max=308.0:bitscore_min=308.0:bitscore_std=0:bitscore_sum=308.0:capture_class_counter=c__Alphaproteobacteria--1||c__Clostridia--1:capture_domain_counter=d__Bacteria--2:capture_family_counter=f__Rhodobacteraceae--1||f__Ruminococcaceae--1:capture_genus_counter=g__Bieblia_A--1||g__Ruminococcus_D--1:capture_order_counter=o__Oscillospirales--1||o__Rhodobacterales--1:capture_phylum_counter=p__Firmicutes_A--1||p__Proteobacteria--1:capture_species_counter=s__Bieblia_A vinaykumarii--1||s__Ruminococcus_D sp017526445--1:evalue_avg=7.43e-108:evalue_max=7.43e-108:evalue_min=7.43e-108:evalue_std=0:evalue_sum=7.43e-108:gapopen_avg=0.0:gapopen_max=0.0:gapopen_min=0.0:gapopen_std=0:gapopen_sum=0.0:gtdb_class_counter=c__Gammaproteobacteria--1:gtdb_domain_counter=d__Bacteria--1:gtdb_family_counter=f__Burkholderiaceae--1:gtdb_genus_counter=g__Massilia--1:gtdb_order_counter=o__Burkholderiales--1:gtdb_phylum_counter=p__Proteobacteria--1:gtdb_species_counter=s__Massilia sp900129765--1:heptad_counter=MCP-40H--3:lbd_counter=:lca_tree=s__Massilia sp900129765:length_avg=173.0:length_max=173.0:length_min=173.0:length_std=0:length_sum=173.0:mismatch_avg=1.0:mismatch_max=1.0:mismatch_min=1.0:mismatch_std=0:mismatch_sum=1.0:name=N52782:qcovhsp_avg=100.0:qcovhsp_max=100.0:qcovhsp_min=100.0:qcovhsp_std=0:qcovhsp_sum=100.0:qend_avg=173.0:qend_max=173.0:qend_min=173.0:qend_std=0:qend_sum=173.0:qstart_avg=1.0:qstart_max=1.0:qstart_min=1.0:qstart_std=0:qstart_sum=1.0:ref_name_counter=RS_GCF_900129765.1_protein.faa_NZ_FQWU01000002.1_894@PF00015_full_PFAM.371.587--1:scovhsp_avg=80.1:scovhsp_max=80.1:scovhsp_min=80.1:scovhsp_std=0:scovhsp_sum=80.1:send_avg=196.0:send_max=196.0:send_min=196.0:send_std=0:send_sum=196.0:sstart_avg=24.0:sstart_max=24.0:sstart_min=24.0:sstart_std=0:sstart_sum=24.0],GB_GCA_002428015.1_protein.faa_DIZW01000078.1_34@PF00015_full_PFAM.390.585:0.0184267[&&NHX:Type=GTDB:gtdb_class=c__Gammaproteobacteria:gtdb_domain=d__Bacteria:gtdb_family=f__Burkholderiaceae:gtdb_genus=g__Massilia:gtdb_order=o__Burkholderiales:gtdb_phylum=p__Proteobacteria:gtdb_species=s__Massilia sp002428015:heptad=MCP-40H:species=d__Bacteria_p__Proteobacteria_c__Gammaproteobacteria_o__Burkholderiales_f__Burkholderiaceae_g__Massilia_s__Massilia sp002428015])0:5e-09[&&NHX:Sample_counter=rhizpot1--1||rhiztom2--1:Type_counter=GTDB--2||capture--2:besthit_avg=99.4:besthit_max=99.4:besthit_min=99.4:besthit_std=0:besthit_sum=99.4:bitscore_avg=308.0:bitscore_max=308.0:bitscore_min=308.0:bitscore_std=0:bitscore_sum=308.0:capture_class_counter=c__Alphaproteobacteria--1||c__Clostridia--1:capture_domain_counter=d__Bacteria--2:capture_family_counter=f__Rhodobacteraceae--1||f__Ruminococcaceae--1:capture_genus_counter=g__Bieblia_A--1||g__Ruminococcus_D--1:capture_order_counter=o__Oscillospirales--1||o__Rhodobacterales--1:capture_phylum_counter=p__Firmicutes_A--1||p__Proteobacteria--1:capture_species_counter=s__Bieblia_A vinaykumarii--1||s__Ruminococcus_D sp017526445--1:evalue_avg=7.43e-108:evalue_max=7.43e-108:evalue_min=7.43e-108:evalue_std=0:evalue_sum=7.43e-108:gapopen_avg=0.0:gapopen_max=0.0:gapopen_min=0.0:gapopen_std=0:gapopen_sum=0.0:gtdb_class_counter=c__Gammaproteobacteria--2:gtdb_domain_counter=d__Bacteria--2:gtdb_family_counter=f__Burkholderiaceae--2:gtdb_genus_counter=g__Massilia--2:gtdb_order_counter=o__Burkholderiales--2:gtdb_phylum_counter=p__Proteobacteria--2:gtdb_species_counter=s__Massilia sp002428015--1||s__Massilia sp900129765--1:heptad_counter=MCP-40H--4:lbd_counter=:lca_tree=g__Massilia:length_avg=173.0:length_max=173.0:length_min=173.0:length_std=0:length_sum=173.0:mismatch_avg=1.0:mismatch_max=1.0:mismatch_min=1.0:mismatch_std=0:mismatch_sum=1.0:name=N52784:qcovhsp_avg=100.0:qcovhsp_max=100.0:qcovhsp_min=100.0:qcovhsp_std=0:qcovhsp_sum=100.0:qend_avg=173.0:qend_max=173.0:qend_min=173.0:qend_std=0:qend_sum=173.0:qstart_avg=1.0:qstart_max=1.0:qstart_min=1.0:qstart_std=0:qstart_sum=1.0:ref_name_counter=RS_GCF_900129765.1_protein.faa_NZ_FQWU01000002.1_894@PF00015_full_PFAM.371.587--1:scovhsp_avg=80.1:scovhsp_max=80.1:scovhsp_min=80.1:scovhsp_std=0:scovhsp_sum=80.1:send_avg=196.0:send_max=196.0:send_min=196.0:send_std=0:send_sum=196.0:sstart_avg=24.0:sstart_max=24.0:sstart_min=24.0:sstart_std=0:sstart_sum=24.0])0.473:6e-09[&&NHX:Sample_counter=rhizpot1--2||rhiztom2--1||rhiztom3--2:Type_counter=GTDB--2||capture--5:besthit_avg=96.9:besthit_max=100.0:besthit_min=88.8:besthit_std=5.407402333838314:besthit_sum=387.6:bitscore_avg=275.75:bitscore_max=317.0:bitscore_min=199.0:bitscore_std=53.67417131793156:bitscore_sum=1103.0:capture_class_counter=c__Alphaproteobacteria--1||c__Clostridia--3||c__Gammaproteobacteria--1:capture_domain_counter=d__Bacteria--5:capture_family_counter=f__Rhodobacteraceae--1||f__Ruminococcaceae--3||f__Xanthomonadaceae--1:capture_genus_counter=g__Bieblia_A--1||g__Ruminococcus_D--3||g__Stenotrophomonas--1:capture_order_counter=o__Oscillospirales--3||o__Rhodobacterales--1||o__Xanthomonadales--1:capture_phylum_counter=p__Firmicutes_A--3||p__Proteobacteria--2:capture_species_counter=s__Bieblia_A vinaykumarii--1||s__Ruminococcus_D sp017526445--3||s__Stenotrophomonas maltophilia_AA--1:evalue_avg=2.195e-66:evalue_max=8.78e-66:evalue_min=2.85e-111:evalue_std=4.39e-66:evalue_sum=8.78e-66:gapopen_avg=0.0:gapopen_max=0.0:gapopen_min=0.0:gapopen_std=0.0:gapopen_sum=0.0:gtdb_class_counter=c__Gammaproteobacteria--2:gtdb_domain_counter=d__Bacteria--2:gtdb_family_counter=f__Burkholderiaceae--2:gtdb_genus_counter=g__Massilia--2:gtdb_order_counter=o__Burkholderiales--2:gtdb_phylum_counter=p__Proteobacteria--2:gtdb_species_counter=s__Massilia sp002428015--1||s__Massilia sp900129765--1:heptad_counter=MCP-40H--7:lbd_counter=:lca_tree=g__Massilia:length_avg=159.25:length_max=178.0:length_min=108.0:length_std=34.24787098005753:length_sum=637.0:mismatch_avg=5.5:mismatch_max=20.0:mismatch_min=0.0:mismatch_std=9.678154093971983:mismatch_sum=22.0:name=N52785:qcovhsp_avg=100.0:qcovhsp_max=100.0:qcovhsp_min=100.0:qcovhsp_std=0.0:qcovhsp_sum=400.0:qend_avg=159.25:qend_max=178.0:qend_min=108.0:qend_std=34.24787098005753:qend_sum=637.0:qstart_avg=1.0:qstart_max=1.0:qstart_min=1.0:qstart_std=0.0:qstart_sum=4.0:ref_name_counter=RS_GCF_900129765.1_protein.faa_NZ_FQWU01000002.1_894@PF00015_full_PFAM.371.587--4:scovhsp_avg=73.725:scovhsp_max=82.4:scovhsp_min=50.0:scovhsp_std=15.853785037018765:scovhsp_sum=294.9:send_avg=196.0:send_max=196.0:send_min=196.0:send_std=0.0:send_sum=784.0:sstart_avg=37.75:sstart_max=89.0:sstart_min=19.0:sstart_std=34.24787098005753:sstart_sum=151.0],58d6bde9-2bb9-5523-94cb-83e86387622e_3@MCPsignal.52.228:5e-09[&&NHX:Sample=rhiztom3:Type=capture:besthit=100.0:bitscore=314.0:capture_class=c__Clostridia:capture_domain=d__Bacteria:capture_family=f__Ruminococcaceae:capture_genus=g__Ruminococcus_D:capture_order=o__Oscillospirales:capture_phylum=p__Firmicutes_A:capture_species=s__Ruminococcus_D sp017526445:evalue=3.06e-110:gapopen=0.0:heptad=MCP-40H:length=176.0:mismatch=0.0:qcovhsp=100.0:qend=176.0:qstart=1.0:ref_name=RS_GCF_900129765.1_protein.faa_NZ_FQWU01000002.1_894@PF00015_full_PFAM.371.587:scovhsp=81.5:send=194.0:sstart=19.0])0.473:5e-09[&&NHX:Sample_counter=rhizpot1--2||rhiztom2--1||rhiztom3--3:Type_counter=GTDB--2||capture--6:besthit_avg=97.52000000000001:besthit_max=100.0:besthit_min=88.8:besthit_std=4.883850939576271:besthit_sum=487.6:bitscore_avg=283.4:bitscore_max=317.0:bitscore_min=199.0:bitscore_std=49.53079849951947:bitscore_sum=1417.0:capture_class_counter=c__Alphaproteobacteria--1||c__Clostridia--4||c__Gammaproteobacteria--1:capture_domain_counter=d__Bacteria--6:capture_family_counter=f__Rhodobacteraceae--1||f__Ruminococcaceae--4||f__Xanthomonadaceae--1:capture_genus_counter=g__Bieblia_A--1||g__Ruminococcus_D--4||g__Stenotrophomonas--1:capture_order_counter=o__Oscillospirales--4||o__Rhodobacterales--1||o__Xanthomonadales--1:capture_phylum_counter=p__Firmicutes_A--4||p__Proteobacteria--2:capture_species_counter=s__Bieblia_A vinaykumarii--1||s__Ruminococcus_D sp017526445--4||s__Stenotrophomonas maltophilia_AA--1:evalue_avg=1.756e-66:evalue_max=8.78e-66:evalue_min=2.85e-111:evalue_std=3.9265353684896315e-66:evalue_sum=8.78e-66:gapopen_avg=0.0:gapopen_max=0.0:gapopen_min=0.0:gapopen_std=0.0:gapopen_sum=0.0:gtdb_class_counter=c__Gammaproteobacteria--2:gtdb_domain_counter=d__Bacteria--2:gtdb_family_counter=f__Burkholderiaceae--2:gtdb_genus_counter=g__Massilia--2:gtdb_order_counter=o__Burkholderiales--2:gtdb_phylum_counter=p__Proteobacteria--2:gtdb_species_counter=s__Massilia sp002428015--1||s__Massilia sp900129765--1:heptad_counter=MCP-40H--8:lbd_counter=:lca_tree=g__Massilia:length_avg=162.6:length_max=178.0:length_min=108.0:length_std=30.59084830468093:length_sum=813.0:mismatch_avg=4.4:mismatch_max=20.0:mismatch_min=0.0:mismatch_std=8.734987120768983:mismatch_sum=22.0:name=N52787:qcovhsp_avg=100.0:qcovhsp_max=100.0:qcovhsp_min=100.0:qcovhsp_std=0.0:qcovhsp_sum=500.0:qend_avg=162.6:qend_max=178.0:qend_min=108.0:qend_std=30.59084830468093:qend_sum=813.0:qstart_avg=1.0:qstart_max=1.0:qstart_min=1.0:qstart_std=0.0:qstart_sum=5.0:ref_name_counter=RS_GCF_900129765.1_protein.faa_NZ_FQWU01000002.1_894@PF00015_full_PFAM.371.587--5:scovhsp_avg=75.28:scovhsp_max=82.4:scovhsp_min=50.0:scovhsp_std=14.163227033412975:scovhsp_sum=376.4:send_avg=195.6:send_max=196.0:send_min=194.0:send_std=0.8944271909999159:send_sum=978.0:sstart_avg=34.0:sstart_max=89.0:sstart_min=19.0:sstart_std=30.822070014844883:sstart_sum=170.0])0.19:5e-09[&&NHX:Sample_counter=rhizpot1--2||rhiztom2--1||rhiztom3--4:Type_counter=GTDB--2||capture--7:besthit_avg=97.93333333333334:besthit_max=100.0:besthit_min=88.8:besthit_std=4.484045792213398:besthit_sum=587.6:bitscore_avg=288.3333333333333:bitscore_max=317.0:bitscore_min=199.0:bitscore_std=45.92022067310508:bitscore_sum=1730.0:capture_class_counter=c__Alphaproteobacteria--1||c__Clostridia--5||c__Gammaproteobacteria--1:capture_domain_counter=d__Bacteria--7:capture_family_counter=f__Rhodobacteraceae--1||f__Ruminococcaceae--5||f__Xanthomonadaceae--1:capture_genus_counter=g__Bieblia_A--1||g__Ruminococcus_D--5||g__Stenotrophomonas--1:capture_order_counter=o__Oscillospirales--5||o__Rhodobacterales--1||o__Xanthomonadales--1:capture_phylum_counter=p__Firmicutes_A--5||p__Proteobacteria--2:capture_species_counter=s__Bieblia_A vinaykumarii--1||s__Ruminococcus_D sp017526445--5||s__Stenotrophomonas maltophilia_AA--1:evalue_avg=1.4633333333333334e-66:evalue_max=8.78e-66:evalue_min=2.85e-111:evalue_std=3.584419990272718e-66:evalue_sum=8.78e-66:gapopen_avg=0.0:gapopen_max=0.0:gapopen_min=0.0:gapopen_std=0.0:gapopen_sum=0.0:gtdb_class_counter=c__Gammaproteobacteria--2:gtdb_domain_counter=d__Bacteria--2:gtdb_family_counter=f__Burkholderiaceae--2:gtdb_genus_counter=g__Massilia--2:gtdb_order_counter=o__Burkholderiales--2:gtdb_phylum_counter=p__Proteobacteria--2:gtdb_species_counter=s__Massilia sp002428015--1||s__Massilia sp900129765--1:heptad_counter=MCP-40H--9:lbd_counter=:lca_tree=g__Massilia:length_avg=164.83333333333334:length_max=178.0:length_min=108.0:length_std=27.902807505100032:length_sum=989.0:mismatch_avg=3.6666666666666665:mismatch_max=20.0:mismatch_min=0.0:mismatch_std=8.01664934163062:mismatch_sum=22.0:name=N52788:qcovhsp_avg=100.0:qcovhsp_max=100.0:qcovhsp_min=100.0:qcovhsp_std=0.0:qcovhsp_sum=600.0:qend_avg=164.83333333333334:qend_max=178.0:qend_min=108.0:qend_std=27.902807505100032:qend_sum=989.0:qstart_avg=1.0:qstart_max=1.0:qstart_min=1.0:qstart_std=0.0:qstart_sum=6.0:ref_name_counter=RS_GCF_900129765.1_protein.faa_NZ_FQWU01000002.1_894@PF00015_full_PFAM.371.587--6:scovhsp_avg=76.31666666666666:scovhsp_max=82.4:scovhsp_min=50.0:scovhsp_std=12.91997162019587:scovhsp_sum=457.9:send_avg=195.66666666666666:send_max=196.0:send_min=194.0:send_std=0.816496580927726:send_sum=1174.0:sstart_avg=31.833333333333332:sstart_max=89.0:sstart_min=19.0:sstart_std=28.074306165365275:sstart_sum=191.0],25be2aa5-9917-41cb-9b70-1d63c5de7789_3@MCPsignal.32.208:0.00817597[&&NHX:Sample=rhiztom2:Type=capture:besthit=98.9:bitscore=310.0:capture_class=c__Clostridia:capture_domain=d__Bacteria:capture_family=f__Ruminococcaceae:capture_genus=g__Ruminococcus_D:capture_order=o__Oscillospirales:capture_phylum=p__Firmicutes_A:capture_species=s__Ruminococcus_D sp017526445:evalue=1.02e-108:gapopen=0.0:heptad=MCP-40H:length=176.0:mismatch=2.0:qcovhsp=100.0:qend=176.0:qstart=1.0:ref_name=RS_GCF_900129765.1_protein.faa_NZ_FQWU01000002.1_894@PF00015_full_PFAM.371.587:scovhsp=81.5:send=196.0:sstart=21.0])0:5e-09[&&NHX:Sample_counter=rhizpot1--2||rhiztom2--2||rhiztom3--4:Type_counter=GTDB--2||capture--8:besthit_avg=98.07142857142857:besthit_max=100.0:besthit_min=88.8:besthit_std=4.109628647341221:besthit_sum=686.5:bitscore_avg=291.42857142857144:bitscore_max=317.0:bitscore_min=199.0:bitscore_std=42.71165782647302:bitscore_sum=2040.0:capture_class_counter=c__Alphaproteobacteria--1||c__Clostridia--6||c__Gammaproteobacteria--1:capture_domain_counter=d__Bacteria--8:capture_family_counter=f__Rhodobacteraceae--1||f__Ruminococcaceae--6||f__Xanthomonadaceae--1:capture_genus_counter=g__Bieblia_A--1||g__Ruminococcus_D--6||g__Stenotrophomonas--1:capture_order_counter=o__Oscillospirales--6||o__Rhodobacterales--1||o__Xanthomonadales--1:capture_phylum_counter=p__Firmicutes_A--6||p__Proteobacteria--2:capture_species_counter=s__Bieblia_A vinaykumarii--1||s__Ruminococcus_D sp017526445--6||s__Stenotrophomonas maltophilia_AA--1:evalue_avg=1.2542857142857144e-66:evalue_max=8.78e-66:evalue_min=2.85e-111:evalue_std=3.3185280730210145e-66:evalue_sum=8.78e-66:gapopen_avg=0.0:gapopen_max=0.0:gapopen_min=0.0:gapopen_std=0.0:gapopen_sum=0.0:gtdb_class_counter=c__Gammaproteobacteria--2:gtdb_domain_counter=d__Bacteria--2:gtdb_family_counter=f__Burkholderiaceae--2:gtdb_genus_counter=g__Massilia--2:gtdb_order_counter=o__Burkholderiales--2:gtdb_phylum_counter=p__Proteobacteria--2:gtdb_species_counter=s__Massilia sp002428015--1||s__Massilia sp900129765--1:heptad_counter=MCP-40H--10:lbd_counter=:lca_tree=g__Massilia:length_avg=166.42857142857142:length_max=178.0:length_min=108.0:length_std=25.818966819356802:length_sum=1165.0:mismatch_avg=3.4285714285714284:mismatch_max=20.0:mismatch_min=0.0:mismatch_std=7.3452284479368615:mismatch_sum=24.0:name=N52790:qcovhsp_avg=100.0:qcovhsp_max=100.0:qcovhsp_min=100.0:qcovhsp_std=0.0:qcovhsp_sum=700.0:qend_avg=166.42857142857142:qend_max=178.0:qend_min=108.0:qend_std=25.818966819356802:qend_sum=1165.0:qstart_avg=1.0:qstart_max=1.0:qstart_min=1.0:qstart_std=0.0:qstart_sum=7.0:ref_name_counter=RS_GCF_900129765.1_protein.faa_NZ_FQWU01000002.1_894@PF00015_full_PFAM.371.587--7:scovhsp_avg=77.05714285714285:scovhsp_max=82.4:scovhsp_min=50.0:scovhsp_std=11.955871241480363:scovhsp_sum=539.4:send_avg=195.71428571428572:send_max=196.0:send_min=194.0:send_std=0.7559289460184544:send_sum=1370.0:sstart_avg=30.285714285714285:sstart_max=89.0:sstart_min=19.0:sstart_std=25.953254681666202:sstart_sum=212.0])0.344:5e-09[&&NHX:Sample_counter=rhizpot1--10||rhizpot3--4||rhiztom1--1||rhiztom2--5||rhiztom3--8:Type_counter=GTDB--2||capture--28:besthit_avg=97.5:besthit_max=100.0:besthit_min=88.8:besthit_std=3.0244681197538528:besthit_sum=2730.0:bitscore_avg=286.2857142857143:bitscore_max=318.0:bitscore_min=199.0:bitscore_std=35.53491464363125:bitscore_sum=8016.0:capture_class_counter=c__Alphaproteobacteria--2||c__Bacteroidia--1||c__Clostridia--14||c__Gammaproteobacteria--9||c__Nitrospiria--1||c__Polyangia--1:capture_domain_counter=d__Bacteria--28:capture_family_counter=f__Burkholderiaceae--6||f__Caulobacteraceae--1||f__Fen-1088--1||f__Nitrospiraceae--1||f__Rhodanobacteraceae--2||f__Rhodobacteraceae--1||f__Ruminococcaceae--14||f__UBA3824--1||f__Xanthomonadaceae--1:capture_genus_counter=g__Achromobacter--1||g__Bieblia_A--1||g__CAIMFV01--1||g__Dyella_A--2||g__Fen-1118--1||g__Nitrospira_A--1||g__Orrella--1||g__Paraburkholderia--2||g__Rubrivivax--2||g__Ruminococcus_D--14||g__Stenotrophomonas--1||g__UBA3824--1:capture_order_counter=o__Bacteroidales--1||o__Burkholderiales--6||o__Caulobacterales--1||o__Nitrospirales--1||o__Oscillospirales--14||o__Palsa-1104_A--1||o__Rhodobacterales--1||o__Xanthomonadales--3:capture_phylum_counter=p__Bacteroidota--1||p__Firmicutes_A--14||p__Myxococcota--1||p__Nitrospirota--1||p__Proteobacteria--11:capture_species_counter=s__Achromobacter insuavis_A--1||s__Bieblia_A vinaykumarii--1||s__CAIMFV01 sp903851655--1||s__Dyella_A thiooxydans--2||s__Fen-1118 sp016935975--1||s__Nitrospira_A sp902500995--1||s__Orrella dioscoreae--1||s__Paraburkholderia dinghuensis--1||s__Paraburkholderia fungorum--1||s__Rubrivivax gelatinosus--2||s__Ruminococcus_D sp017526445--14||s__Stenotrophomonas maltophilia_AA--1||s__UBA3824 sp905234655--1:evalue_avg=3.1357142861200716e-67:evalue_max=8.78e-66:evalue_min=9.95e-112:evalue_std=1.6592640365025553e-66:evalue_sum=8.7800000011362e-66:gapopen_avg=0.03571428571428571:gapopen_max=1.0:gapopen_min=0.0:gapopen_std=0.18898223650461365:gapopen_sum=1.0:gtdb_class_counter=c__Gammaproteobacteria--2:gtdb_domain_counter=d__Bacteria--2:gtdb_family_counter=f__Burkholderiaceae--2:gtdb_genus_counter=g__Massilia--2:gtdb_order_counter=o__Burkholderiales--2:gtdb_phylum_counter=p__Proteobacteria--2:gtdb_species_counter=s__Massilia sp002428015--1||s__Massilia sp900129765--1:heptad_counter=MCP-40H--30:lbd_counter=:lca_tree=g__Massilia:length_avg=164.5:length_max=179.0:length_min=108.0:length_std=19.76060427925931:length_sum=4606.0:mismatch_avg=4.071428571428571:mismatch_max=20.0:mismatch_min=0.0:mismatch_std=5.1777914026661795:mismatch_sum=114.0:name=N52791:qcovhsp_avg=99.78571428571429:qcovhsp_max=100.0:qcovhsp_min=97.9:qcovhsp_std=0.5023753102820151:qcovhsp_sum=2794.0:qend_avg=164.53571428571428:qend_max=179.0:qend_min=108.0:qend_std=19.610054380450677:qend_sum=4607.0:qstart_avg=1.0714285714285714:qstart_max=3.0:qstart_min=1.0:qstart_std=0.3779644730092273:qstart_sum=30.0:ref_name_counter=GB_GCA_002428015.1_protein.faa_DIZW01000078.1_34@PF00015_full_PFAM.390.585--1||RS_GCF_002752675.1_protein.faa_NZ_CP024608.1_6064@PF00015_full_PFAM.381.586--1||RS_GCF_011682065.1_protein.faa_NZ_VUYU01000037.1_43@PF00015_full_PFAM.392.588--5||RS_GCF_011682175.1_protein.faa_NZ_WHJG01000003.1_218@PF00015_full_PFAM.370.586--1||RS_GCF_900129765.1_protein.faa_NZ_FQWU01000002.1_894@PF00015_full_PFAM.371.587--20:scovhsp_avg=77.75714285714287:scovhsp_max=82.9:scovhsp_min=50.0:scovhsp_std=7.818137912782074:scovhsp_sum=2177.2000000000003:send_avg=185.96428571428572:send_max=196.0:send_min=136.0:send_std=16.471034379934174:send_sum=5207.0:sstart_avg=22.464285714285715:sstart_max=89.0:sstart_min=7.0:sstart_std=13.916369638499255:sstart_sum=629.0],d12e1519-0d5e-427d-bfc1-b10e5eb8043d_3@MCPsignal.47.224:5e-09[&&NHX:Sample=rhiztom3:Type=capture:besthit=100.0:bitscore=316.0:capture_class=c__Clostridia:capture_domain=d__Bacteria:capture_family=f__Ruminococcaceae:capture_genus=g__Ruminococcus_D:capture_order=o__Oscillospirales:capture_phylum=p__Firmicutes_A:capture_species=s__Ruminococcus_D sp017526445:evalue=7.84e-111:gapopen=0.0:heptad=MCP-40H:length=177.0:mismatch=0.0:qcovhsp=100.0:qend=177.0:qstart=1.0:ref_name=RS_GCF_900129765.1_protein.faa_NZ_FQWU01000002.1_894@PF00015_full_PFAM.371.587:scovhsp=81.9:send=195.0:sstart=19.0])0:5e-09[&&NHX:Sample_counter=rhizpot1--10||rhizpot3--4||rhiztom1--1||rhiztom2--5||rhiztom3--9:Type_counter=GTDB--2||capture--29:besthit_avg=97.58620689655173:besthit_max=100.0:besthit_min=88.8:besthit_std=3.006032522627391:besthit_sum=2830.0:bitscore_avg=287.3103448275862:bitscore_max=318.0:bitscore_min=199.0:bitscore_std=35.328158991574846:bitscore_sum=8332.0:capture_class_counter=c__Alphaproteobacteria--2||c__Bacteroidia--1||c__Clostridia--15||c__Gammaproteobacteria--9||c__Nitrospiria--1||c__Polyangia--1:capture_domain_counter=d__Bacteria--29:capture_family_counter=f__Burkholderiaceae--6||f__Caulobacteraceae--1||f__Fen-1088--1||f__Nitrospiraceae--1||f__Rhodanobacteraceae--2||f__Rhodobacteraceae--1||f__Ruminococcaceae--15||f__UBA3824--1||f__Xanthomonadaceae--1:capture_genus_counter=g__Achromobacter--1||g__Bieblia_A--1||g__CAIMFV01--1||g__Dyella_A--2||g__Fen-1118--1||g__Nitrospira_A--1||g__Orrella--1||g__Paraburkholderia--2||g__Rubrivivax--2||g__Ruminococcus_D--15||g__Stenotrophomonas--1||g__UBA3824--1:capture_order_counter=o__Bacteroidales--1||o__Burkholderiales--6||o__Caulobacterales--1||o__Nitrospirales--1||o__Oscillospirales--15||o__Palsa-1104_A--1||o__Rhodobacterales--1||o__Xanthomonadales--3:capture_phylum_counter=p__Bacteroidota--1||p__Firmicutes_A--15||p__Myxococcota--1||p__Nitrospirota--1||p__Proteobacteria--11:capture_species_counter=s__Achromobacter insuavis_A--1||s__Bieblia_A vinaykumarii--1||s__CAIMFV01 sp903851655--1||s__Dyella_A thiooxydans--2||s__Fen-1118 sp016935975--1||s__Nitrospira_A sp902500995--1||s__Orrella dioscoreae--1||s__Paraburkholderia dinghuensis--1||s__Paraburkholderia fungorum--1||s__Rubrivivax gelatinosus--2||s__Ruminococcus_D sp017526445--15||s__Stenotrophomonas maltophilia_AA--1||s__UBA3824 sp905234655--1:evalue_avg=3.027586207288345e-67:evalue_max=8.78e-66:evalue_min=9.95e-112:evalue_std=1.63040506918698e-66:evalue_sum=8.7800000011362e-66:gapopen_avg=0.034482758620689655:gapopen_max=1.0:gapopen_min=0.0:gapopen_std=0.1856953381770519:gapopen_sum=1.0:gtdb_class_counter=c__Gammaproteobacteria--2:gtdb_domain_counter=d__Bacteria--2:gtdb_family_counter=f__Burkholderiaceae--2:gtdb_genus_counter=g__Massilia--2:gtdb_order_counter=o__Burkholderiales--2:gtdb_phylum_counter=p__Proteobacteria--2:gtdb_species_counter=s__Massilia sp002428015--1||s__Massilia sp900129765--1:heptad_counter=MCP-40H--31:lbd_counter=:lca_tree=g__Massilia:length_avg=164.93103448275863:length_max=179.0:length_min=108.0:length_std=19.54286686543704:length_sum=4783.0:mismatch_avg=3.9310344827586206:mismatch_max=20.0:mismatch_min=0.0:mismatch_std=5.140393498575478:mismatch_sum=114.0:name=N52793:qcovhsp_avg=99.79310344827586:qcovhsp_max=100.0:qcovhsp_min=97.9:qcovhsp_std=0.4949249831199216:qcovhsp_sum=2894.0:qend_avg=164.9655172413793:qend_max=179.0:qend_min=108.0:qend_std=19.39529169415809:qend_sum=4784.0:qstart_avg=1.0689655172413792:qstart_max=3.0:qstart_min=1.0:qstart_std=0.3713906763541038:qstart_sum=31.0:ref_name_counter=GB_GCA_002428015.1_protein.faa_DIZW01000078.1_34@PF00015_full_PFAM.390.585--1||RS_GCF_002752675.1_protein.faa_NZ_CP024608.1_6064@PF00015_full_PFAM.381.586--1||RS_GCF_011682065.1_protein.faa_NZ_VUYU01000037.1_43@PF00015_full_PFAM.392.588--5||RS_GCF_011682175.1_protein.faa_NZ_WHJG01000003.1_218@PF00015_full_PFAM.370.586--1||RS_GCF_900129765.1_protein.faa_NZ_FQWU01000002.1_894@PF00015_full_PFAM.371.587--21:scovhsp_avg=77.9:scovhsp_max=82.9:scovhsp_min=50.0:scovhsp_std=7.715707540928627:scovhsp_sum=2259.1000000000004:send_avg=186.27586206896552:send_max=196.0:send_min=136.0:send_std=16.261032632216498:send_sum=5402.0:sstart_avg=22.344827586206897:sstart_max=89.0:sstart_min=7.0:sstart_std=13.680736879874372:sstart_sum=648.0],((a660498a-3124-4469-b58e-5c2255ceac25_1@MCPsignal.228.378:0.00477556[&&NHX:Sample=rhiztom3:Type=capture:besthit=99.3:bitscore=266.0:capture_class=c__Clostridia:capture_domain=d__Bacteria:capture_family=f__Ruminococcaceae:capture_genus=g__Ruminococcus_D:capture_order=o__Oscillospirales:capture_phylum=p__Firmicutes_A:capture_species=s__Ruminococcus_D sp017526445:evalue=1.16e-91:gapopen=0.0:heptad=MCP-40H:length=150.0:mismatch=1.0:qcovhsp=100.0:qend=150.0:qstart=1.0:ref_name=RS_GCF_900129765.1_protein.faa_NZ_FQWU01000002.1_894@PF00015_full_PFAM.371.587:scovhsp=69.4:send=168.0:sstart=19.0],((3e6fe26c-9767-4cd5-818a-54e4c24d5217_1@MCPsignal.10.145:0.036868[&&NHX:Sample=rhizpot1:Type=capture:besthit=100.0:bitscore=234.0:capture_class=c__Gammaproteobacteria:capture_domain=d__Bacteria:capture_family=f__Enterobacteriaceae:capture_genus=g__UBA7405:capture_order=o__Enterobacterales:capture_phylum=p__Proteobacteria:capture_species=s__UBA7405 sp000755535:evalue=8.93e-80:gapopen=0.0:heptad=MCP-40H:length=129.0:mismatch=0.0:qcovhsp=95.6:qend=129.0:qstart=1.0:ref_name=RS_GCF_011682145.1_protein.faa_NZ_WHJH01000007.1_56@PF00015_full_PFAM.394.587:scovhsp=66.8:send=157.0:sstart=29.0],f8305c7b-f614-528e-afe9-f4b845b5e64d_4@MCPsignal.266.416:5e-09[&&NHX:Sample=rhiztom2:Type=capture:besthit=99.3:bitscore=269.0:capture_class=c__Clostridia:capture_domain=d__Bacteria:capture_family=f__Ruminococcaceae:capture_genus=g__Ruminococcus_D:capture_order=o__Oscillospirales:capture_phylum=p__Firmicutes_A:capture_species=s__Ruminococcus_D sp017526445:evalue=7.04e-93:gapopen=0.0:heptad=MCP-40H:length=150.0:mismatch=1.0:qcovhsp=100.0:qend=150.0:qstart=1.0:ref_name=RS_GCF_900129765.1_protein.faa_NZ_FQWU01000002.1_894@PF00015_full_PFAM.371.587:scovhsp=69.4:send=168.0:sstart=19.0])0.712:0.00988748[&&NHX:Sample_counter=rhizpot1--1||rhiztom2--1:Type_counter=capture--2:besthit_avg=99.65:besthit_max=100.0:besthit_min=99.3:besthit_std=0.4949747468305853:besthit_sum=199.3:bitscore_avg=251.5:bitscore_max=269.0:bitscore_min=234.0:bitscore_std=24.748737341529164:bitscore_sum=503.0:capture_class_counter=c__Clostridia--1||c__Gammaproteobacteria--1:capture_domain_counter=d__Bacteria--2:capture_family_counter=f__Enterobacteriaceae--1||f__Ruminococcaceae--1:capture_genus_counter=g__Ruminococcus_D--1||g__UBA7405--1:capture_order_counter=o__Enterobacterales--1||o__Oscillospirales--1:capture_phylum_counter=p__Firmicutes_A--1||p__Proteobacteria--1:capture_species_counter=s__Ruminococcus_D sp017526445--1||s__UBA7405 sp000755535--1:evalue_avg=4.465000000000352e-80:evalue_max=8.93e-80:evalue_min=7.04e-93:evalue_std=6.3144635559953715e-80:evalue_sum=8.930000000000705e-80:gapopen_avg=0.0:gapopen_max=0.0:gapopen_min=0.0:gapopen_std=0.0:gapopen_sum=0.0:gtdb_class_counter=:gtdb_domain_counter=:gtdb_family_counter=:gtdb_genus_counter=:gtdb_order_counter=:gtdb_phylum_counter=:gtdb_species_counter=:heptad_counter=MCP-40H--2:lbd_counter=:length_avg=139.5:length_max=150.0:length_min=129.0:length_std=14.849242404917497:length_sum=279.0:mismatch_avg=0.5:mismatch_max=1.0:mismatch_min=0.0:mismatch_std=0.7071067811865476:mismatch_sum=1.0:name=N52797:qcovhsp_avg=97.8:qcovhsp_max=100.0:qcovhsp_min=95.6:qcovhsp_std=3.111269837220813:qcovhsp_sum=195.6:qend_avg=139.5:qend_max=150.0:qend_min=129.0:qend_std=14.849242404917497:qend_sum=279.0:qstart_avg=1.0:qstart_max=1.0:qstart_min=1.0:qstart_std=0.0:qstart_sum=2.0:ref_name_counter=RS_GCF_011682145.1_protein.faa_NZ_WHJH01000007.1_56@PF00015_full_PFAM.394.587--1||RS_GCF_900129765.1_protein.faa_NZ_FQWU01000002.1_894@PF00015_full_PFAM.371.587--1:scovhsp_avg=68.1:scovhsp_max=69.4:scovhsp_min=66.8:scovhsp_std=1.8384776310850295:scovhsp_sum=136.2:send_avg=162.5:send_max=168.0:send_min=157.0:send_std=7.7781745930520225:send_sum=325.0:sstart_avg=24.0:sstart_max=29.0:sstart_min=19.0:sstart_std=7.0710678118654755:sstart_sum=48.0],b043b36d-a907-4d17-8552-bf25d2e6d4bf_1@MCPsignal.159.326:0.007259[&&NHX:Sample=rhiztom2:Type=capture:besthit=99.4:bitscore=295.0:capture_class=c__Clostridia:capture_domain=d__Bacteria:capture_family=f__Ruminococcaceae:capture_genus=g__Ruminococcus_D:capture_order=o__Oscillospirales:capture_phylum=p__Firmicutes_A:capture_species=s__Ruminococcus_D sp017526445:evalue=1.25e-102:gapopen=0.0:heptad=MCP-40H:length=165.0:mismatch=1.0:qcovhsp=98.8:qend=165.0:qstart=1.0:ref_name=RS_GCF_900129765.1_protein.faa_NZ_FQWU01000002.1_894@PF00015_full_PFAM.371.587:scovhsp=76.4:send=183.0:sstart=19.0])0.415:0.00616116[&&NHX:Sample_counter=rhizpot1--1||rhiztom2--2:Type_counter=capture--3:besthit_avg=99.56666666666668:besthit_max=100.0:besthit_min=99.3:besthit_std=0.378593889720018:besthit_sum=298.70000000000005:bitscore_avg=266.0:bitscore_max=295.0:bitscore_min=234.0:bitscore_std=30.610455730027933:bitscore_sum=798.0:capture_class_counter=c__Clostridia--2||c__Gammaproteobacteria--1:capture_domain_counter=d__Bacteria--3:capture_family_counter=f__Enterobacteriaceae--1||f__Ruminococcaceae--2:capture_genus_counter=g__Ruminococcus_D--2||g__UBA7405--1:capture_order_counter=o__Enterobacterales--1||o__Oscillospirales--2:capture_phylum_counter=p__Firmicutes_A--2||p__Proteobacteria--1:capture_species_counter=s__Ruminococcus_D sp017526445--2||s__UBA7405 sp000755535--1:evalue_avg=2.9766666666669014e-80:evalue_max=8.93e-80:evalue_min=1.25e-102:evalue_std=5.155737903863155e-80:evalue_sum=8.930000000000705e-80:gapopen_avg=0.0:gapopen_max=0.0:gapopen_min=0.0:gapopen_std=0.0:gapopen_sum=0.0:gtdb_class_counter=:gtdb_domain_counter=:gtdb_family_counter=:gtdb_genus_counter=:gtdb_order_counter=:gtdb_phylum_counter=:gtdb_species_counter=:heptad_counter=MCP-40H--3:lbd_counter=:length_avg=148.0:length_max=165.0:length_min=129.0:length_std=18.083141320025124:length_sum=444.0:mismatch_avg=0.6666666666666666:mismatch_max=1.0:mismatch_min=0.0:mismatch_std=0.5773502691896258:mismatch_sum=2.0:name=N52799:qcovhsp_avg=98.13333333333333:qcovhsp_max=100.0:qcovhsp_min=95.6:qcovhsp_std=2.2744962812309333:qcovhsp_sum=294.4:qend_avg=148.0:qend_max=165.0:qend_min=129.0:qend_std=18.083141320025124:qend_sum=444.0:qstart_avg=1.0:qstart_max=1.0:qstart_min=1.0:qstart_std=0.0:qstart_sum=3.0:ref_name_counter=RS_GCF_011682145.1_protein.faa_NZ_WHJH01000007.1_56@PF00015_full_PFAM.394.587--1||RS_GCF_900129765.1_protein.faa_NZ_FQWU01000002.1_894@PF00015_full_PFAM.371.587--2:scovhsp_avg=70.86666666666666:scovhsp_max=76.4:scovhsp_min=66.8:scovhsp_std=4.965212315030785:scovhsp_sum=212.6:send_avg=169.33333333333334:send_max=183.0:send_min=157.0:send_std=13.051181300301261:send_sum=508.0:sstart_avg=22.333333333333332:sstart_max=29.0:sstart_min=19.0:sstart_std=5.773502691896257:sstart_sum=67.0])0:1.4e-08[&&NHX:Sample_counter=rhizpot1--1||rhiztom2--2||rhiztom3--1:Type_counter=capture--4:besthit_avg=99.50000000000001:besthit_max=100.0:besthit_min=99.3:besthit_std=0.3366501646120698:besthit_sum=398.00000000000006:bitscore_avg=266.0:bitscore_max=295.0:bitscore_min=234.0:bitscore_std=24.99333244420733:bitscore_sum=1064.0:capture_class_counter=c__Clostridia--3||c__Gammaproteobacteria--1:capture_domain_counter=d__Bacteria--4:capture_family_counter=f__Enterobacteriaceae--1||f__Ruminococcaceae--3:capture_genus_counter=g__Ruminococcus_D--3||g__UBA7405--1:capture_order_counter=o__Enterobacterales--1||o__Oscillospirales--3:capture_phylum_counter=p__Firmicutes_A--3||p__Proteobacteria--1:capture_species_counter=s__Ruminococcus_D sp017526445--3||s__UBA7405 sp000755535--1:evalue_avg=2.232500000003076e-80:evalue_max=8.93e-80:evalue_min=1.25e-102:evalue_std=4.464999999997949e-80:evalue_sum=8.930000000012305e-80:gapopen_avg=0.0:gapopen_max=0.0:gapopen_min=0.0:gapopen_std=0.0:gapopen_sum=0.0:gtdb_class_counter=:gtdb_domain_counter=:gtdb_family_counter=:gtdb_genus_counter=:gtdb_order_counter=:gtdb_phylum_counter=:gtdb_species_counter=:heptad_counter=MCP-40H--4:lbd_counter=:length_avg=148.5:length_max=165.0:length_min=129.0:length_std=14.798648586948742:length_sum=594.0:mismatch_avg=0.75:mismatch_max=1.0:mismatch_min=0.0:mismatch_std=0.5:mismatch_sum=3.0:name=N52800:qcovhsp_avg=98.6:qcovhsp_max=100.0:qcovhsp_min=95.6:qcovhsp_std=2.078460969082655:qcovhsp_sum=394.4:qend_avg=148.5:qend_max=165.0:qend_min=129.0:qend_std=14.798648586948742:qend_sum=594.0:qstart_avg=1.0:qstart_max=1.0:qstart_min=1.0:qstart_std=0.0:qstart_sum=4.0:ref_name_counter=RS_GCF_011682145.1_protein.faa_NZ_WHJH01000007.1_56@PF00015_full_PFAM.394.587--1||RS_GCF_900129765.1_protein.faa_NZ_FQWU01000002.1_894@PF00015_full_PFAM.371.587--3:scovhsp_avg=70.5:scovhsp_max=76.4:scovhsp_min=66.8:scovhsp_std=4.119870548128103:scovhsp_sum=282.0:send_avg=169.0:send_max=183.0:send_min=157.0:send_std=10.677078252031311:send_sum=676.0:sstart_avg=21.5:sstart_max=29.0:sstart_min=19.0:sstart_std=5.0:sstart_sum=86.0],((2456c627-5dff-4785-ab4a-d2d66f4c9843_3@MCPsignal.81.236:0[&&NHX:Sample=rhiztom2:Type=capture:besthit=100.0:bitscore=279.0:capture_class=c__Clostridia:capture_domain=d__Bacteria:capture_family=f__Ruminococcaceae:capture_genus=g__Ruminococcus_D:capture_order=o__Oscillospirales:capture_phylum=p__Firmicutes_A:capture_species=s__Ruminococcus_D sp017526445:evalue=9.48e-97:gapopen=0.0:heptad=MCP-40H:length=155.0:mismatch=0.0:qcovhsp=100.0:qend=155.0:qstart=1.0:ref_name=RS_GCF_900129765.1_protein.faa_NZ_FQWU01000002.1_894@PF00015_full_PFAM.371.587:scovhsp=71.8:send=173.0:sstart=19.0],9c72853d-b9fa-40b6-bda5-29f34dbf830a_2@MCPsignal.827.982:0[&&NHX:Sample=rhiztom3:Type=capture:besthit=100.0:bitscore=279.0:capture_class=c__Clostridia:capture_domain=d__Bacteria:capture_family=f__Ruminococcaceae:capture_genus=g__Ruminococcus_D:capture_order=o__Oscillospirales:capture_phylum=p__Firmicutes_A:capture_species=s__Ruminococcus_D sp017526445:evalue=9.48e-97:gapopen=0.0:heptad=MCP-40H:length=155.0:mismatch=0.0:qcovhsp=100.0:qend=155.0:qstart=1.0:ref_name=RS_GCF_900129765.1_protein.faa_NZ_FQWU01000002.1_894@PF00015_full_PFAM.371.587:scovhsp=71.8:send=173.0:sstart=19.0]):5e-09[&&NHX:Sample_counter=rhiztom2--1||rhiztom3--1:Type_counter=capture--2:besthit_avg=100.0:besthit_max=100.0:besthit_min=100.0:besthit_std=0.0:besthit_sum=200.0:bitscore_avg=279.0:bitscore_max=279.0:bitscore_min=279.0:bitscore_std=0.0:bitscore_sum=558.0:capture_class_counter=c__Clostridia--2:capture_domain_counter=d__Bacteria--2:capture_family_counter=f__Ruminococcaceae--2:capture_genus_counter=g__Ruminococcus_D--2:capture_order_counter=o__Oscillospirales--2:capture_phylum_counter=p__Firmicutes_A--2:capture_species_counter=s__Ruminococcus_D sp017526445--2:evalue_avg=9.48e-97:evalue_max=9.48e-97:evalue_min=9.48e-97:evalue_std=0.0:evalue_sum=1.896e-96:gapopen_avg=0.0:gapopen_max=0.0:gapopen_min=0.0:gapopen_std=0.0:gapopen_sum=0.0:gtdb_class_counter=:gtdb_domain_counter=:gtdb_family_counter=:gtdb_genus_counter=:gtdb_order_counter=:gtdb_phylum_counter=:gtdb_species_counter=:heptad_counter=MCP-40H--2:lbd_counter=:length_avg=155.0:length_max=155.0:length_min=155.0:length_std=0.0:length_sum=310.0:mismatch_avg=0.0:mismatch_max=0.0:mismatch_min=0.0:mismatch_std=0.0:mismatch_sum=0.0:name=N52803:qcovhsp_avg=100.0:qcovhsp_max=100.0:qcovhsp_min=100.0:qcovhsp_std=0.0:qcovhsp_sum=200.0:qend_avg=155.0:qend_max=155.0:qend_min=155.0:qend_std=0.0:qend_sum=310.0:qstart_avg=1.0:qstart_max=1.0:qstart_min=1.0:qstart_std=0.0:qstart_sum=2.0:ref_name_counter=RS_GCF_900129765.1_protein.faa_NZ_FQWU01000002.1_894@PF00015_full_PFAM.371.587--2:scovhsp_avg=71.8:scovhsp_max=71.8:scovhsp_min=71.8:scovhsp_std=0.0:scovhsp_sum=143.6:send_avg=173.0:send_max=173.0:send_min=173.0:send_std=0.0:send_sum=346.0:sstart_avg=19.0:sstart_max=19.0:sstart_min=19.0:sstart_std=0.0:sstart_sum=38.0],(89ef6fe4-bd1c-477a-9a05-7305c9f864a7_4@MCPsignal.131.277:5e-09[&&NHX:Sample=rhiztom3:Type=capture:besthit=100.0:bitscore=262.0:capture_class=c__Clostridia:capture_domain=d__Bacteria:capture_family=f__Ruminococcaceae:capture_genus=g__Ruminococcus_D:capture_order=o__Oscillospirales:capture_phylum=p__Firmicutes_A:capture_species=s__Ruminococcus_D sp017526445:evalue=3.29e-90:gapopen=0.0:heptad=MCP-40H:length=146.0:mismatch=0.0:qcovhsp=100.0:qend=146.0:qstart=1.0:ref_name=RS_GCF_900129765.1_protein.faa_NZ_FQWU01000002.1_894@PF00015_full_PFAM.371.587:scovhsp=67.6:send=164.0:sstart=19.0],(9be4c879-e302-5f17-9ece-8e471613cded_2@MCPsignal.264.400:5e-09[&&NHX:Sample=rhiztom2:Type=capture:besthit=100.0:bitscore=246.0:capture_class=c__Clostridia:capture_domain=d__Bacteria:capture_family=f__Ruminococcaceae:capture_genus=g__Ruminococcus_D:capture_order=o__Oscillospirales:capture_phylum=p__Firmicutes_A:capture_species=s__Ruminococcus_D sp017526445:evalue=3.81e-84:gapopen=0.0:heptad=MCP-40H:length=136.0:mismatch=0.0:qcovhsp=100.0:qend=136.0:qstart=1.0:ref_name=RS_GCF_900129765.1_protein.faa_NZ_FQWU01000002.1_894@PF00015_full_PFAM.371.587:scovhsp=63.0:send=154.0:sstart=19.0],(ec204f4f-c278-49b3-bc18-fa3dd7baed23_2@MCPsignal.192.370:0.0274135[&&NHX:Sample=rhiztom3:Type=capture:besthit=100.0:bitscore=305.0:capture_class=c__Clostridia:capture_domain=d__Bacteria:capture_family=f__Ruminococcaceae:capture_genus=g__Ruminococcus_D:capture_order=o__Oscillospirales:capture_phylum=p__Firmicutes_A:capture_species=s__Ruminococcus_D sp017526445:evalue=1.06e-106:gapopen=0.0:heptad=MCP-40H:length=171.0:mismatch=0.0:qcovhsp=96.1:qend=171.0:qstart=1.0:ref_name=RS_GCF_900129765.1_protein.faa_NZ_FQWU01000002.1_894@PF00015_full_PFAM.371.587:scovhsp=79.2:send=189.0:sstart=19.0],2a270b15-b4d7-4065-b822-3aefa66cc820_4@MCPsignal.192.357:0.0043061[&&NHX:Sample=rhiztom2:Type=capture:besthit=100.0:bitscore=294.0:capture_class=c__Clostridia:capture_domain=d__Bacteria:capture_family=f__Ruminococcaceae:capture_genus=g__Ruminococcus_D:capture_order=o__Oscillospirales:capture_phylum=p__Firmicutes_A:capture_species=s__Ruminococcus_D sp017526445:evalue=1.63e-102:gapopen=0.0:heptad=MCP-40H:length=164.0:mismatch=0.0:qcovhsp=99.4:qend=164.0:qstart=1.0:ref_name=RS_GCF_900129765.1_protein.faa_NZ_FQWU01000002.1_894@PF00015_full_PFAM.371.587:scovhsp=75.9:send=182.0:sstart=19.0])0.546:0.00214144[&&NHX:Sample_counter=rhiztom2--1||rhiztom3--1:Type_counter=capture--2:besthit_avg=100.0:besthit_max=100.0:besthit_min=100.0:besthit_std=0.0:besthit_sum=200.0:bitscore_avg=299.5:bitscore_max=305.0:bitscore_min=294.0:bitscore_std=7.7781745930520225:bitscore_sum=599.0:capture_class_counter=c__Clostridia--2:capture_domain_counter=d__Bacteria--2:capture_family_counter=f__Ruminococcaceae--2:capture_genus_counter=g__Ruminococcus_D--2:capture_order_counter=o__Oscillospirales--2:capture_phylum_counter=p__Firmicutes_A--2:capture_species_counter=s__Ruminococcus_D sp017526445--2:evalue_avg=8.15053e-103:evalue_max=1.63e-102:evalue_min=1.06e-106:evalue_std=1.1525091000152667e-102:evalue_sum=1.630106e-102:gapopen_avg=0.0:gapopen_max=0.0:gapopen_min=0.0:gapopen_std=0.0:gapopen_sum=0.0:gtdb_class_counter=:gtdb_domain_counter=:gtdb_family_counter=:gtdb_genus_counter=:gtdb_order_counter=:gtdb_phylum_counter=:gtdb_species_counter=:heptad_counter=MCP-40H--2:lbd_counter=:length_avg=167.5:length_max=171.0:length_min=164.0:length_std=4.949747468305833:length_sum=335.0:mismatch_avg=0.0:mismatch_max=0.0:mismatch_min=0.0:mismatch_std=0.0:mismatch_sum=0.0:name=N52808:qcovhsp_avg=97.75:qcovhsp_max=99.4:qcovhsp_min=96.1:qcovhsp_std=2.333452377915615:qcovhsp_sum=195.5:qend_avg=167.5:qend_max=171.0:qend_min=164.0:qend_std=4.949747468305833:qend_sum=335.0:qstart_avg=1.0:qstart_max=1.0:qstart_min=1.0:qstart_std=0.0:qstart_sum=2.0:ref_name_counter=RS_GCF_900129765.1_protein.faa_NZ_FQWU01000002.1_894@PF00015_full_PFAM.371.587--2:scovhsp_avg=77.55000000000001:scovhsp_max=79.2:scovhsp_min=75.9:scovhsp_std=2.333452377915605:scovhsp_sum=155.10000000000002:send_avg=185.5:send_max=189.0:send_min=182.0:send_std=4.949747468305833:send_sum=371.0:sstart_avg=19.0:sstart_max=19.0:sstart_min=19.0:sstart_std=0.0:sstart_sum=38.0])0:1.8e-08[&&NHX:Sample_counter=rhiztom2--2||rhiztom3--1:Type_counter=capture--3:besthit_avg=100.0:besthit_max=100.0:besthit_min=100.0:besthit_std=0.0:besthit_sum=300.0:bitscore_avg=281.6666666666667:bitscore_max=305.0:bitscore_min=246.0:bitscore_std=31.374086972106983:bitscore_sum=845.0:capture_class_counter=c__Clostridia--3:capture_domain_counter=d__Bacteria--3:capture_family_counter=f__Ruminococcaceae--3:capture_genus_counter=g__Ruminococcus_D--3:capture_order_counter=o__Oscillospirales--3:capture_phylum_counter=p__Firmicutes_A--3:capture_species_counter=s__Ruminococcus_D sp017526445--3:evalue_avg=1.27e-84:evalue_max=3.81e-84:evalue_min=1.06e-106:evalue_std=2.1997045256124744e-84:evalue_sum=3.81e-84:gapopen_avg=0.0:gapopen_max=0.0:gapopen_min=0.0:gapopen_std=0.0:gapopen_sum=0.0:gtdb_class_counter=:gtdb_domain_counter=:gtdb_family_counter=:gtdb_genus_counter=:gtdb_order_counter=:gtdb_phylum_counter=:gtdb_species_counter=:heptad_counter=MCP-40H--3:lbd_counter=:length_avg=157.0:length_max=171.0:length_min=136.0:length_std=18.520259177452136:length_sum=471.0:mismatch_avg=0.0:mismatch_max=0.0:mismatch_min=0.0:mismatch_std=0.0:mismatch_sum=0.0:name=N52809:qcovhsp_avg=98.5:qcovhsp_max=100.0:qcovhsp_min=96.1:qcovhsp_std=2.1000000000000045:qcovhsp_sum=295.5:qend_avg=157.0:qend_max=171.0:qend_min=136.0:qend_std=18.520259177452136:qend_sum=471.0:qstart_avg=1.0:qstart_max=1.0:qstart_min=1.0:qstart_std=0.0:qstart_sum=3.0:ref_name_counter=RS_GCF_900129765.1_protein.faa_NZ_FQWU01000002.1_894@PF00015_full_PFAM.371.587--3:scovhsp_avg=72.7:scovhsp_max=79.2:scovhsp_min=63.0:scovhsp_std=8.5609578903298:scovhsp_sum=218.10000000000002:send_avg=175.0:send_max=189.0:send_min=154.0:send_std=18.520259177452136:send_sum=525.0:sstart_avg=19.0:sstart_max=19.0:sstart_min=19.0:sstart_std=0.0:sstart_sum=57.0])0.452:1.8e-08[&&NHX:Sample_counter=rhiztom2--2||rhiztom3--2:Type_counter=capture--4:besthit_avg=100.0:besthit_max=100.0:besthit_min=100.0:besthit_std=0.0:besthit_sum=400.0:bitscore_avg=276.75:bitscore_max=305.0:bitscore_min=246.0:bitscore_std=27.439327008268016:bitscore_sum=1107.0:capture_class_counter=c__Clostridia--4:capture_domain_counter=d__Bacteria--4:capture_family_counter=f__Ruminococcaceae--4:capture_genus_counter=g__Ruminococcus_D--4:capture_order_counter=o__Oscillospirales--4:capture_phylum_counter=p__Firmicutes_A--4:capture_species_counter=s__Ruminococcus_D sp017526445--4:evalue_avg=9.525008225e-85:evalue_max=3.81e-84:evalue_min=1.06e-106:evalue_std=1.904999451667298e-84:evalue_sum=3.81000329e-84:gapopen_avg=0.0:gapopen_max=0.0:gapopen_min=0.0:gapopen_std=0.0:gapopen_sum=0.0:gtdb_class_counter=:gtdb_domain_counter=:gtdb_family_counter=:gtdb_genus_counter=:gtdb_order_counter=:gtdb_phylum_counter=:gtdb_species_counter=:heptad_counter=MCP-40H--4:lbd_counter=:length_avg=154.25:length_max=171.0:length_min=136.0:length_std=16.09088769044973:length_sum=617.0:mismatch_avg=0.0:mismatch_max=0.0:mismatch_min=0.0:mismatch_std=0.0:mismatch_sum=0.0:name=N52810:qcovhsp_avg=98.875:qcovhsp_max=100.0:qcovhsp_min=96.1:qcovhsp_std=1.8714967272212932:qcovhsp_sum=395.5:qend_avg=154.25:qend_max=171.0:qend_min=136.0:qend_std=16.09088769044973:qend_sum=617.0:qstart_avg=1.0:qstart_max=1.0:qstart_min=1.0:qstart_std=0.0:qstart_sum=4.0:ref_name_counter=RS_GCF_900129765.1_protein.faa_NZ_FQWU01000002.1_894@PF00015_full_PFAM.371.587--4:scovhsp_avg=71.42500000000001:scovhsp_max=79.2:scovhsp_min=63.0:scovhsp_std=7.440598094239471:scovhsp_sum=285.70000000000005:send_avg=172.25:send_max=189.0:send_min=154.0:send_std=16.09088769044973:send_sum=689.0:sstart_avg=19.0:sstart_max=19.0:sstart_min=19.0:sstart_std=0.0:sstart_sum=76.0])0.035:1.8e-08[&&NHX:Sample_counter=rhiztom2--3||rhiztom3--3:Type_counter=capture--6:besthit_avg=100.0:besthit_max=100.0:besthit_min=100.0:besthit_std=0.0:besthit_sum=600.0:bitscore_avg=277.5:bitscore_max=305.0:bitscore_min=246.0:bitscore_std=21.286145729088673:bitscore_sum=1665.0:capture_class_counter=c__Clostridia--6:capture_domain_counter=d__Bacteria--6:capture_family_counter=f__Ruminococcaceae--6:capture_genus_counter=g__Ruminococcus_D--6:capture_order_counter=o__Oscillospirales--6:capture_phylum_counter=p__Firmicutes_A--6:capture_species_counter=s__Ruminococcus_D sp017526445--6:evalue_avg=6.350005483336494e-85:evalue_max=3.81e-84:evalue_min=1.06e-106:evalue_std=1.5554257180403446e-84:evalue_sum=3.8100032900018965e-84:gapopen_avg=0.0:gapopen_max=0.0:gapopen_min=0.0:gapopen_std=0.0:gapopen_sum=0.0:gtdb_class_counter=:gtdb_domain_counter=:gtdb_family_counter=:gtdb_genus_counter=:gtdb_order_counter=:gtdb_phylum_counter=:gtdb_species_counter=:heptad_counter=MCP-40H--6:lbd_counter=:length_avg=154.5:length_max=171.0:length_min=136.0:length_std=12.469963913339926:length_sum=927.0:mismatch_avg=0.0:mismatch_max=0.0:mismatch_min=0.0:mismatch_std=0.0:mismatch_sum=0.0:name=N52811:qcovhsp_avg=99.25:qcovhsp_max=100.0:qcovhsp_min=96.1:qcovhsp_std=1.5617298101784467:qcovhsp_sum=595.5:qend_avg=154.5:qend_max=171.0:qend_min=136.0:qend_std=12.469963913339926:qend_sum=927.0:qstart_avg=1.0:qstart_max=1.0:qstart_min=1.0:qstart_std=0.0:qstart_sum=6.0:ref_name_counter=RS_GCF_900129765.1_protein.faa_NZ_FQWU01000002.1_894@PF00015_full_PFAM.371.587--6:scovhsp_avg=71.55:scovhsp_max=79.2:scovhsp_min=63.0:scovhsp_std=5.766714836022328:scovhsp_sum=429.29999999999995:send_avg=172.5:send_max=189.0:send_min=154.0:send_std=12.469963913339926:send_sum=1035.0:sstart_avg=19.0:sstart_max=19.0:sstart_min=19.0:sstart_std=0.0:sstart_sum=114.0])0.666:1.3e-08[&&NHX:Sample_counter=rhizpot1--1||rhiztom2--5||rhiztom3--4:Type_counter=capture--10:besthit_avg=99.8:besthit_max=100.0:besthit_min=99.3:besthit_std=0.3231786571610888:besthit_sum=998.0:bitscore_avg=272.9:bitscore_max=305.0:bitscore_min=234.0:bitscore_std=22.253339324944267:bitscore_sum=2729.0:capture_class_counter=c__Clostridia--9||c__Gammaproteobacteria--1:capture_domain_counter=d__Bacteria--10:capture_family_counter=f__Enterobacteriaceae--1||f__Ruminococcaceae--9:capture_genus_counter=g__Ruminococcus_D--9||g__UBA7405--1:capture_order_counter=o__Enterobacterales--1||o__Oscillospirales--9:capture_phylum_counter=p__Firmicutes_A--9||p__Proteobacteria--1:capture_species_counter=s__Ruminococcus_D sp017526445--9||s__UBA7405 sp000755535--1:evalue_avg=8.930381000341303e-81:evalue_max=8.93e-80:evalue_min=1.06e-106:evalue_std=2.8239005660814326e-80:evalue_sum=8.930381000341304e-80:gapopen_avg=0.0:gapopen_max=0.0:gapopen_min=0.0:gapopen_std=0.0:gapopen_sum=0.0:gtdb_class_counter=:gtdb_domain_counter=:gtdb_family_counter=:gtdb_genus_counter=:gtdb_order_counter=:gtdb_phylum_counter=:gtdb_species_counter=:heptad_counter=MCP-40H--10:lbd_counter=:length_avg=152.1:length_max=171.0:length_min=129.0:length_std=12.99957264254825:length_sum=1521.0:mismatch_avg=0.3:mismatch_max=1.0:mismatch_min=0.0:mismatch_std=0.4830458915396479:mismatch_sum=3.0:name=N52812:qcovhsp_avg=98.99000000000001:qcovhsp_max=100.0:qcovhsp_min=95.6:qcovhsp_std=1.7051881616603708:qcovhsp_sum=989.9000000000001:qend_avg=152.1:qend_max=171.0:qend_min=129.0:qend_std=12.99957264254825:qend_sum=1521.0:qstart_avg=1.0:qstart_max=1.0:qstart_min=1.0:qstart_std=0.0:qstart_sum=10.0:ref_name_counter=RS_GCF_011682145.1_protein.faa_NZ_WHJH01000007.1_56@PF00015_full_PFAM.394.587--1||RS_GCF_900129765.1_protein.faa_NZ_FQWU01000002.1_894@PF00015_full_PFAM.371.587--9:scovhsp_avg=71.13000000000001:scovhsp_max=79.2:scovhsp_min=63.0:scovhsp_std=4.94234537216672:scovhsp_sum=711.3000000000001:send_avg=171.1:send_max=189.0:send_min=154.0:send_std=11.29847580674294:send_sum=1711.0:sstart_avg=20.0:sstart_max=29.0:sstart_min=19.0:sstart_std=3.1622776601683795:sstart_sum=200.0])0.912:0.00958766[&&NHX:Sample_counter=rhizpot1--11||rhizpot3--4||rhiztom1--1||rhiztom2--10||rhiztom3--13:Type_counter=GTDB--2||capture--39:besthit_avg=98.15384615384616:besthit_max=100.0:besthit_min=88.8:besthit_std=2.764421149444848:besthit_sum=3828.0:bitscore_avg=283.61538461538464:bitscore_max=318.0:bitscore_min=199.0:bitscore_std=32.82618930752458:bitscore_sum=11061.0:capture_class_counter=c__Alphaproteobacteria--2||c__Bacteroidia--1||c__Clostridia--24||c__Gammaproteobacteria--10||c__Nitrospiria--1||c__Polyangia--1:capture_domain_counter=d__Bacteria--39:capture_family_counter=f__Burkholderiaceae--6||f__Caulobacteraceae--1||f__Enterobacteriaceae--1||f__Fen-1088--1||f__Nitrospiraceae--1||f__Rhodanobacteraceae--2||f__Rhodobacteraceae--1||f__Ruminococcaceae--24||f__UBA3824--1||f__Xanthomonadaceae--1:capture_genus_counter=g__Achromobacter--1||g__Bieblia_A--1||g__CAIMFV01--1||g__Dyella_A--2||g__Fen-1118--1||g__Nitrospira_A--1||g__Orrella--1||g__Paraburkholderia--2||g__Rubrivivax--2||g__Ruminococcus_D--24||g__Stenotrophomonas--1||g__UBA3824--1||g__UBA7405--1:capture_order_counter=o__Bacteroidales--1||o__Burkholderiales--6||o__Caulobacterales--1||o__Enterobacterales--1||o__Nitrospirales--1||o__Oscillospirales--24||o__Palsa-1104_A--1||o__Rhodobacterales--1||o__Xanthomonadales--3:capture_phylum_counter=p__Bacteroidota--1||p__Firmicutes_A--24||p__Myxococcota--1||p__Nitrospirota--1||p__Proteobacteria--12:capture_species_counter=s__Achromobacter insuavis_A--1||s__Bieblia_A vinaykumarii--1||s__CAIMFV01 sp903851655--1||s__Dyella_A thiooxydans--2||s__Fen-1118 sp016935975--1||s__Nitrospira_A sp902500995--1||s__Orrella dioscoreae--1||s__Paraburkholderia dinghuensis--1||s__Paraburkholderia fungorum--1||s__Rubrivivax gelatinosus--2||s__Ruminococcus_D sp017526445--24||s__Stenotrophomonas maltophilia_AA--1||s__UBA3824 sp905234655--1||s__UBA7405 sp000755535--1:evalue_avg=2.251282051573408e-67:evalue_max=8.78e-66:evalue_min=9.95e-112:evalue_std=1.4059251904038772e-66:evalue_sum=8.780000001136291e-66:gapopen_avg=0.02564102564102564:gapopen_max=1.0:gapopen_min=0.0:gapopen_std=0.16012815380508716:gapopen_sum=1.0:gtdb_class_counter=c__Gammaproteobacteria--2:gtdb_domain_counter=d__Bacteria--2:gtdb_family_counter=f__Burkholderiaceae--2:gtdb_genus_counter=g__Massilia--2:gtdb_order_counter=o__Burkholderiales--2:gtdb_phylum_counter=p__Proteobacteria--2:gtdb_species_counter=s__Massilia sp002428015--1||s__Massilia sp900129765--1:heptad_counter=MCP-40H--41:lbd_counter=:lca_tree=g__Massilia:length_avg=161.64102564102564:length_max=179.0:length_min=108.0:length_std=18.80577623957622:length_sum=6304.0:mismatch_avg=3.0:mismatch_max=20.0:mismatch_min=0.0:mismatch_std=4.701623459816273:mismatch_sum=117.0:name=N52813:qcovhsp_avg=99.58717948717948:qcovhsp_max=100.0:qcovhsp_min=95.6:qcovhsp_std=0.997676112188375:qcovhsp_sum=3883.9:qend_avg=161.66666666666666:qend_max=179.0:qend_min=108.0:qend_std=18.69749959829041:qend_sum=6305.0:qstart_avg=1.0512820512820513:qstart_max=3.0:qstart_min=1.0:qstart_std=0.3202563076101743:qstart_sum=41.0:ref_name_counter=GB_GCA_002428015.1_protein.faa_DIZW01000078.1_34@PF00015_full_PFAM.390.585--1||RS_GCF_002752675.1_protein.faa_NZ_CP024608.1_6064@PF00015_full_PFAM.381.586--1||RS_GCF_011682065.1_protein.faa_NZ_VUYU01000037.1_43@PF00015_full_PFAM.392.588--5||RS_GCF_011682145.1_protein.faa_NZ_WHJH01000007.1_56@PF00015_full_PFAM.394.587--1||RS_GCF_011682175.1_protein.faa_NZ_WHJG01000003.1_218@PF00015_full_PFAM.370.586--1||RS_GCF_900129765.1_protein.faa_NZ_FQWU01000002.1_894@PF00015_full_PFAM.371.587--30:scovhsp_avg=76.16410256410258:scovhsp_max=82.9:scovhsp_min=50.0:scovhsp_std=7.656352270792334:scovhsp_sum=2970.4000000000005:send_avg=182.3846153846154:send_max=196.0:send_min=136.0:send_std=16.435864802980774:send_sum=7113.0:sstart_avg=21.743589743589745:sstart_max=89.0:sstart_min=7.0:sstart_std=11.889221010996184:sstart_sum=848.0])0:5e-09[&&NHX:Sample_counter=rhizpot1--14||rhizpot2--1||rhizpot3--7||rhiztom1--1||rhiztom2--10||rhiztom3--13:Type_counter=GTDB--2||capture--46:besthit_avg=98.04347826086955:besthit_max=100.0:besthit_min=88.8:besthit_std=2.585141489694351:besthit_sum=4509.999999999999:bitscore_avg=284.3478260869565:bitscore_max=318.0:bitscore_min=199.0:bitscore_std=31.535671084101534:bitscore_sum=13080.0:capture_class_counter=c__Alphaproteobacteria--2||c__Bacteroidia--1||c__Clostridia--26||c__Gammaproteobacteria--15||c__Nitrospiria--1||c__Polyangia--1:capture_domain_counter=d__Bacteria--46:capture_family_counter=f__Burkholderiaceae--8||f__Caulobacteraceae--1||f__Enterobacteriaceae--3||f__Fen-1088--1||f__Nitrincolaceae--1||f__Nitrospiraceae--1||f__Oscillospiraceae--2||f__Rhodanobacteraceae--2||f__Rhodobacteraceae--1||f__Ruminococcaceae--24||f__UBA3824--1||f__Xanthomonadaceae--1:capture_genus_counter=g__Achromobacter--1||g__Aquincola--2||g__Bieblia_A--1||g__Buttiauxella--2||g__CAIMFV01--1||g__Dyella_A--2||g__Dysosmobacter--2||g__Fen-1118--1||g__Neptuniibacter--1||g__Nitrospira_A--1||g__Orrella--1||g__Paraburkholderia--2||g__Rubrivivax--2||g__Ruminococcus_D--24||g__Stenotrophomonas--1||g__UBA3824--1||g__UBA7405--1:capture_order_counter=o__Bacteroidales--1||o__Burkholderiales--8||o__Caulobacterales--1||o__Enterobacterales--3||o__Nitrospirales--1||o__Oscillospirales--26||o__Palsa-1104_A--1||o__Pseudomonadales--1||o__Rhodobacterales--1||o__Xanthomonadales--3:capture_phylum_counter=p__Bacteroidota--1||p__Firmicutes_A--26||p__Myxococcota--1||p__Nitrospirota--1||p__Proteobacteria--17:capture_species_counter=s__Achromobacter insuavis_A--1||s__Aquincola tertiaricarbonis--2||s__Bieblia_A vinaykumarii--1||s__Buttiauxella izardii--2||s__CAIMFV01 sp903851655--1||s__Dyella_A thiooxydans--2||s__Dysosmobacter sp910587525--2||s__Fen-1118 sp016935975--1||s__Neptuniibacter pectenicola--1||s__Nitrospira_A sp902500995--1||s__Orrella dioscoreae--1||s__Paraburkholderia dinghuensis--1||s__Paraburkholderia fungorum--1||s__Rubrivivax gelatinosus--2||s__Ruminococcus_D sp017526445--24||s__Stenotrophomonas maltophilia_AA--1||s__UBA3824 sp905234655--1||s__UBA7405 sp000755535--1:evalue_avg=1.9086956524209325e-67:evalue_max=8.78e-66:evalue_min=9.95e-112:evalue_std=1.2945403750362736e-66:evalue_sum=8.78000000113629e-66:gapopen_avg=0.021739130434782608:gapopen_max=1.0:gapopen_min=0.0:gapopen_std=0.1474419561548971:gapopen_sum=1.0:gtdb_class_counter=c__Gammaproteobacteria--2:gtdb_domain_counter=d__Bacteria--2:gtdb_family_counter=f__Burkholderiaceae--2:gtdb_genus_counter=g__Massilia--2:gtdb_order_counter=o__Burkholderiales--2:gtdb_phylum_counter=p__Proteobacteria--2:gtdb_species_counter=s__Massilia sp002428015--1||s__Massilia sp900129765--1:heptad_counter=MCP-40H--48:lbd_counter=:lca_tree=g__Massilia:length_avg=162.06521739130434:length_max=179.0:length_min=108.0:length_std=17.978261161640056:length_sum=7455.0:mismatch_avg=3.1739130434782608:mismatch_max=20.0:mismatch_min=0.0:mismatch_std=4.3782510350143085:mismatch_sum=146.0:name=N52814:qcovhsp_avg=99.64999999999999:qcovhsp_max=100.0:qcovhsp_min=95.6:qcovhsp_std=0.9289779329994883:qcovhsp_sum=4583.9:qend_avg=162.08695652173913:qend_max=179.0:qend_min=108.0:qend_std=17.882115319759535:qend_sum=7456.0:qstart_avg=1.0434782608695652:qstart_max=3.0:qstart_min=1.0:qstart_std=0.2948839123097942:qstart_sum=48.0:ref_name_counter=GB_GCA_002428015.1_protein.faa_DIZW01000078.1_34@PF00015_full_PFAM.390.585--1||RS_GCF_002752675.1_protein.faa_NZ_CP024608.1_6064@PF00015_full_PFAM.381.586--1||RS_GCF_011682065.1_protein.faa_NZ_VUYU01000037.1_43@PF00015_full_PFAM.392.588--5||RS_GCF_011682145.1_protein.faa_NZ_WHJH01000007.1_56@PF00015_full_PFAM.394.587--2||RS_GCF_011682175.1_protein.faa_NZ_WHJG01000003.1_218@PF00015_full_PFAM.370.586--1||RS_GCF_900129765.1_protein.faa_NZ_FQWU01000002.1_894@PF00015_full_PFAM.371.587--36:scovhsp_avg=76.35652173913044:scovhsp_max=84.5:scovhsp_min=50.0:scovhsp_std=7.487935546194383:scovhsp_sum=3512.4:send_avg=182.65217391304347:send_max=196.0:send_min=136.0:send_std=16.088943603611558:send_sum=8402.0:sstart_avg=21.58695652173913:sstart_max=89.0:sstart_min=7.0:sstart_std=11.340343100740473:sstart_sum=993.0],((4e059166-b017-4266-9d7d-ca4d622ca1bb_4@MCPsignal.258.397:5e-09[&&NHX:Sample=rhizpot2:Type=capture:besthit=98.6:bitscore=251.0:capture_class=c__Gammaproteobacteria:capture_domain=d__Bacteria:capture_family=f__Burkholderiaceae:capture_genus=g__Massilia:capture_order=o__Burkholderiales:capture_phylum=p__Proteobacteria:capture_species=s__Massilia aquatica:evalue=4.23e-86:gapopen=0.0:heptad=MCP-40H:length=139.0:mismatch=2.0:qcovhsp=100.0:qend=139.0:qstart=1.0:ref_name=RS_GCF_011682145.1_protein.faa_NZ_WHJH01000007.1_56@PF00015_full_PFAM.394.587:scovhsp=72.0:send=150.0:sstart=12.0],(((e6781c76-5e6b-4f84-9a89-31c63b7ae8c9_1@MCPsignal.114.227:0.0142416[&&NHX:Sample=rhizpot1:Type=capture:besthit=96.5:bitscore=198.0:capture_class=c__Magnetococcia:capture_domain=d__Bacteria:capture_family=f__Magnetaquicoccaceae:capture_genus=g__JAANAU01:capture_order=o__Magnetococcales:capture_phylum=p__Proteobacteria:capture_species=s__JAANAU01 sp011089965:evalue=2.17e-65:gapopen=0.0:heptad=MCP-40H:length=113.0:mismatch=4.0:qcovhsp=100.0:qend=113.0:qstart=1.0:ref_name=RS_GCF_900129765.1_protein.faa_NZ_FQWU01000002.1_894@PF00015_full_PFAM.371.587:scovhsp=52.3:send=196.0:sstart=84.0],fce1d1ab-6afd-41d4-a40a-0aca981b3a53_5@MCPsignal.23.162:5e-09[&&NHX:Sample=rhizpot1:Type=capture:besthit=99.3:bitscore=249.0:capture_class=c__Polyangia:capture_domain=d__Bacteria:capture_family=f__Fen-1088:capture_genus=g__Fen-1118:capture_order=o__Palsa-1104_A:capture_phylum=p__Myxococcota:capture_species=s__Fen-1118 sp003159055:evalue=3.71e-85:gapopen=0.0:heptad=MCP-40H:length=139.0:mismatch=1.0:qcovhsp=100.0:qend=139.0:qstart=1.0:ref_name=RS_GCF_900129765.1_protein.faa_NZ_FQWU01000002.1_894@PF00015_full_PFAM.371.587:scovhsp=64.4:send=164.0:sstart=26.0])0:6e-09[&&NHX:Sample_counter=rhizpot1--2:Type_counter=capture--2:besthit_avg=97.9:besthit_max=99.3:besthit_min=96.5:besthit_std=1.979898987322331:besthit_sum=195.8:bitscore_avg=223.5:bitscore_max=249.0:bitscore_min=198.0:bitscore_std=36.062445840513924:bitscore_sum=447.0:capture_class_counter=c__Magnetococcia--1||c__Polyangia--1:capture_domain_counter=d__Bacteria--2:capture_family_counter=f__Fen-1088--1||f__Magnetaquicoccaceae--1:capture_genus_counter=g__Fen-1118--1||g__JAANAU01--1:capture_order_counter=o__Magnetococcales--1||o__Palsa-1104_A--1:capture_phylum_counter=p__Myxococcota--1||p__Proteobacteria--1:capture_species_counter=s__Fen-1118 sp003159055--1||s__JAANAU01 sp011089965--1:evalue_avg=1.085e-65:evalue_max=2.17e-65:evalue_min=3.71e-85:evalue_std=1.534421715174808e-65:evalue_sum=2.17e-65:gapopen_avg=0.0:gapopen_max=0.0:gapopen_min=0.0:gapopen_std=0.0:gapopen_sum=0.0:gtdb_class_counter=:gtdb_domain_counter=:gtdb_family_counter=:gtdb_genus_counter=:gtdb_order_counter=:gtdb_phylum_counter=:gtdb_species_counter=:heptad_counter=MCP-40H--2:lbd_counter=:length_avg=126.0:length_max=139.0:length_min=113.0:length_std=18.384776310850235:length_sum=252.0:mismatch_avg=2.5:mismatch_max=4.0:mismatch_min=1.0:mismatch_std=2.1213203435596424:mismatch_sum=5.0:name=N52818:qcovhsp_avg=100.0:qcovhsp_max=100.0:qcovhsp_min=100.0:qcovhsp_std=0.0:qcovhsp_sum=200.0:qend_avg=126.0:qend_max=139.0:qend_min=113.0:qend_std=18.384776310850235:qend_sum=252.0:qstart_avg=1.0:qstart_max=1.0:qstart_min=1.0:qstart_std=0.0:qstart_sum=2.0:ref_name_counter=RS_GCF_900129765.1_protein.faa_NZ_FQWU01000002.1_894@PF00015_full_PFAM.371.587--2:scovhsp_avg=58.35:scovhsp_max=64.4:scovhsp_min=52.3:scovhsp_std=8.555992052357231:scovhsp_sum=116.7:send_avg=180.0:send_max=196.0:send_min=164.0:send_std=22.627416997969522:send_sum=360.0:sstart_avg=55.0:sstart_max=84.0:sstart_min=26.0:sstart_std=41.012193308819754:sstart_sum=110.0],(b61dd5a4-e802-43f9-865c-f25dc595b28d_4@MCPsignal.638.817:5e-09[&&NHX:Sample=rhizpot3:Type=capture:besthit=97.2:bitscore=313.0:capture_class=c__Gammaproteobacteria:capture_domain=d__Bacteria:capture_family=f__Xanthomonadaceae:capture_genus=g__Xanthomonas_A:capture_order=o__Xanthomonadales:capture_phylum=p__Proteobacteria:capture_species=s__Xanthomonas_A sontii:evalue=1.41e-109:gapopen=0.0:heptad=MCP-40H:length=179.0:mismatch=5.0:qcovhsp=100.0:qend=179.0:qstart=1.0:ref_name=RS_GCF_900129765.1_protein.faa_NZ_FQWU01000002.1_894@PF00015_full_PFAM.371.587:scovhsp=82.9:send=196.0:sstart=18.0],af1ab952-01ca-4541-98c2-5c185a3cba95_1@MCPsignal.24.168:5e-09[&&NHX:Sample=rhizpot1:Type=capture:besthit=99.3:bitscore=258.0:capture_class=c__Gammaproteobacteria:capture_domain=d__Bacteria:capture_family=f__Burkholderiaceae:capture_genus=g__Massilia:capture_order=o__Burkholderiales:capture_phylum=p__Proteobacteria:capture_species=s__Massilia aquatica:evalue=1.43e-88:gapopen=0.0:heptad=MCP-40H:length=144.0:mismatch=1.0:qcovhsp=100.0:qend=144.0:qstart=1.0:ref_name=RS_GCF_900129765.1_protein.faa_NZ_FQWU01000002.1_894@PF00015_full_PFAM.371.587:scovhsp=66.7:send=169.0:sstart=26.0])0:5e-09[&&NHX:Sample_counter=rhizpot1--1||rhizpot3--1:Type_counter=capture--2:besthit_avg=98.25:besthit_max=99.3:besthit_min=97.2:besthit_std=1.4849242404917458:besthit_sum=196.5:bitscore_avg=285.5:bitscore_max=313.0:bitscore_min=258.0:bitscore_std=38.890872965260115:bitscore_sum=571.0:capture_class_counter=c__Gammaproteobacteria--2:capture_domain_counter=d__Bacteria--2:capture_family_counter=f__Burkholderiaceae--1||f__Xanthomonadaceae--1:capture_genus_counter=g__Massilia--1||g__Xanthomonas_A--1:capture_order_counter=o__Burkholderiales--1||o__Xanthomonadales--1:capture_phylum_counter=p__Proteobacteria--2:capture_species_counter=s__Massilia aquatica--1||s__Xanthomonas_A sontii--1:evalue_avg=7.15e-89:evalue_max=1.43e-88:evalue_min=1.41e-109:evalue_std=1.011162697096763e-88:evalue_sum=1.43e-88:gapopen_avg=0.0:gapopen_max=0.0:gapopen_min=0.0:gapopen_std=0.0:gapopen_sum=0.0:gtdb_class_counter=:gtdb_domain_counter=:gtdb_family_counter=:gtdb_genus_counter=:gtdb_order_counter=:gtdb_phylum_counter=:gtdb_species_counter=:heptad_counter=MCP-40H--2:lbd_counter=:length_avg=161.5:length_max=179.0:length_min=144.0:length_std=24.748737341529164:length_sum=323.0:mismatch_avg=3.0:mismatch_max=5.0:mismatch_min=1.0:mismatch_std=2.8284271247461903:mismatch_sum=6.0:name=N52821:qcovhsp_avg=100.0:qcovhsp_max=100.0:qcovhsp_min=100.0:qcovhsp_std=0.0:qcovhsp_sum=200.0:qend_avg=161.5:qend_max=179.0:qend_min=144.0:qend_std=24.748737341529164:qend_sum=323.0:qstart_avg=1.0:qstart_max=1.0:qstart_min=1.0:qstart_std=0.0:qstart_sum=2.0:ref_name_counter=RS_GCF_900129765.1_protein.faa_NZ_FQWU01000002.1_894@PF00015_full_PFAM.371.587--2:scovhsp_avg=74.80000000000001:scovhsp_max=82.9:scovhsp_min=66.7:scovhsp_std=11.455129855222072:scovhsp_sum=149.60000000000002:send_avg=182.5:send_max=196.0:send_min=169.0:send_std=19.091883092036785:send_sum=365.0:sstart_avg=22.0:sstart_max=26.0:sstart_min=18.0:sstart_std=5.656854249492381:sstart_sum=44.0])0.849:0.00822562[&&NHX:Sample_counter=rhizpot1--3||rhizpot3--1:Type_counter=capture--4:besthit_avg=98.075:besthit_max=99.3:besthit_min=96.5:besthit_std=1.443086968966179:besthit_sum=392.3:bitscore_avg=254.5:bitscore_max=313.0:bitscore_min=198.0:bitscore_std=47.10626285325551:bitscore_sum=1018.0:capture_class_counter=c__Gammaproteobacteria--2||c__Magnetococcia--1||c__Polyangia--1:capture_domain_counter=d__Bacteria--4:capture_family_counter=f__Burkholderiaceae--1||f__Fen-1088--1||f__Magnetaquicoccaceae--1||f__Xanthomonadaceae--1:capture_genus_counter=g__Fen-1118--1||g__JAANAU01--1||g__Massilia--1||g__Xanthomonas_A--1:capture_order_counter=o__Burkholderiales--1||o__Magnetococcales--1||o__Palsa-1104_A--1||o__Xanthomonadales--1:capture_phylum_counter=p__Myxococcota--1||p__Proteobacteria--3:capture_species_counter=s__Fen-1118 sp003159055--1||s__JAANAU01 sp011089965--1||s__Massilia aquatica--1||s__Xanthomonas_A sontii--1:evalue_avg=5.425e-66:evalue_max=2.17e-65:evalue_min=1.41e-109:evalue_std=1.085e-65:evalue_sum=2.17e-65:gapopen_avg=0.0:gapopen_max=0.0:gapopen_min=0.0:gapopen_std=0.0:gapopen_sum=0.0:gtdb_class_counter=:gtdb_domain_counter=:gtdb_family_counter=:gtdb_genus_counter=:gtdb_order_counter=:gtdb_phylum_counter=:gtdb_species_counter=:heptad_counter=MCP-40H--4:lbd_counter=:length_avg=143.75:length_max=179.0:length_min=113.0:length_std=27.146209066215242:length_sum=575.0:mismatch_avg=2.75:mismatch_max=5.0:mismatch_min=1.0:mismatch_std=2.0615528128088303:mismatch_sum=11.0:name=N52822:qcovhsp_avg=100.0:qcovhsp_max=100.0:qcovhsp_min=100.0:qcovhsp_std=0.0:qcovhsp_sum=400.0:qend_avg=143.75:qend_max=179.0:qend_min=113.0:qend_std=27.146209066215242:qend_sum=575.0:qstart_avg=1.0:qstart_max=1.0:qstart_min=1.0:qstart_std=0.0:qstart_sum=4.0:ref_name_counter=RS_GCF_900129765.1_protein.faa_NZ_FQWU01000002.1_894@PF00015_full_PFAM.371.587--4:scovhsp_avg=66.575:scovhsp_max=82.9:scovhsp_min=52.3:scovhsp_std=12.583421633244276:scovhsp_sum=266.3:send_avg=181.25:send_max=196.0:send_min=164.0:send_std=17.153716798408443:send_sum=725.0:sstart_avg=38.5:sstart_max=84.0:sstart_min=18.0:sstart_std=30.566866593312003:sstart_sum=154.0],(4f6653b6-3c94-4da2-ad32-0f72a15330b9_4@MCPsignal.25.199:0.00845984[&&NHX:Sample=rhizpot1:Type=capture:besthit=97.7:bitscore=305.0:capture_class=c__Gammaproteobacteria:capture_domain=d__Bacteria:capture_family=f__Xanthomonadaceae:capture_genus=g__Xanthomonas_A:capture_order=o__Xanthomonadales:capture_phylum=p__Proteobacteria:capture_species=s__Xanthomonas_A sontii:evalue=1.28e-106:gapopen=0.0:heptad=MCP-40H:length=174.0:mismatch=4.0:qcovhsp=100.0:qend=174.0:qstart=1.0:ref_name=RS_GCF_900129765.1_protein.faa_NZ_FQWU01000002.1_894@PF00015_full_PFAM.371.587:scovhsp=80.6:send=196.0:sstart=23.0],a998f44c-4ccd-42ed-9d75-ff1c79d1a0a5_6@MCPsignal.26.198:0.0134039[&&NHX:Sample=rhizpot1:Type=capture:besthit=96.5:bitscore=292.0:capture_class=c__Gammaproteobacteria:capture_domain=d__Bacteria:capture_family=f__Enterobacteriaceae:capture_genus=g__Enterobacter:capture_order=o__Enterobacterales:capture_phylum=p__Proteobacteria:capture_species=s__Enterobacter vonholyi:evalue=1.78e-101:gapopen=1.0:heptad=MCP-40H:length=172.0:mismatch=5.0:qcovhsp=100.0:qend=172.0:qstart=1.0:ref_name=RS_GCF_900129765.1_protein.faa_NZ_FQWU01000002.1_894@PF00015_full_PFAM.371.587:scovhsp=79.2:send=196.0:sstart=26.0])0:5e-09[&&NHX:Sample_counter=rhizpot1--2:Type_counter=capture--2:besthit_avg=97.1:besthit_max=97.7:besthit_min=96.5:besthit_std=0.848528137423859:besthit_sum=194.2:bitscore_avg=298.5:bitscore_max=305.0:bitscore_min=292.0:bitscore_std=9.192388155425117:bitscore_sum=597.0:capture_class_counter=c__Gammaproteobacteria--2:capture_domain_counter=d__Bacteria--2:capture_family_counter=f__Enterobacteriaceae--1||f__Xanthomonadaceae--1:capture_genus_counter=g__Enterobacter--1||g__Xanthomonas_A--1:capture_order_counter=o__Enterobacterales--1||o__Xanthomonadales--1:capture_phylum_counter=p__Proteobacteria--2:capture_species_counter=s__Enterobacter vonholyi--1||s__Xanthomonas_A sontii--1:evalue_avg=8.900064e-102:evalue_max=1.78e-101:evalue_min=1.28e-106:evalue_std=1.2586410195452554e-101:evalue_sum=1.7800128e-101:gapopen_avg=0.5:gapopen_max=1.0:gapopen_min=0.0:gapopen_std=0.7071067811865476:gapopen_sum=1.0:gtdb_class_counter=:gtdb_domain_counter=:gtdb_family_counter=:gtdb_genus_counter=:gtdb_order_counter=:gtdb_phylum_counter=:gtdb_species_counter=:heptad_counter=MCP-40H--2:lbd_counter=:length_avg=173.0:length_max=174.0:length_min=172.0:length_std=1.4142135623730951:length_sum=346.0:mismatch_avg=4.5:mismatch_max=5.0:mismatch_min=4.0:mismatch_std=0.7071067811865476:mismatch_sum=9.0:name=N52825:qcovhsp_avg=100.0:qcovhsp_max=100.0:qcovhsp_min=100.0:qcovhsp_std=0.0:qcovhsp_sum=200.0:qend_avg=173.0:qend_max=174.0:qend_min=172.0:qend_std=1.4142135623730951:qend_sum=346.0:qstart_avg=1.0:qstart_max=1.0:qstart_min=1.0:qstart_std=0.0:qstart_sum=2.0:ref_name_counter=RS_GCF_900129765.1_protein.faa_NZ_FQWU01000002.1_894@PF00015_full_PFAM.371.587--2:scovhsp_avg=79.9:scovhsp_max=80.6:scovhsp_min=79.2:scovhsp_std=0.9899494936611605:scovhsp_sum=159.8:send_avg=196.0:send_max=196.0:send_min=196.0:send_std=0.0:send_sum=392.0:sstart_avg=24.5:sstart_max=26.0:sstart_min=23.0:sstart_std=2.1213203435596424:sstart_sum=49.0])0.017:0.00827561[&&NHX:Sample_counter=rhizpot1--5||rhizpot3--1:Type_counter=capture--6:besthit_avg=97.75:besthit_max=99.3:besthit_min=96.5:besthit_std=1.2833549781724445:besthit_sum=586.5:bitscore_avg=269.1666666666667:bitscore_max=313.0:bitscore_min=198.0:bitscore_std=43.180628372763024:bitscore_sum=1615.0:capture_class_counter=c__Gammaproteobacteria--4||c__Magnetococcia--1||c__Polyangia--1:capture_domain_counter=d__Bacteria--6:capture_family_counter=f__Burkholderiaceae--1||f__Enterobacteriaceae--1||f__Fen-1088--1||f__Magnetaquicoccaceae--1||f__Xanthomonadaceae--2:capture_genus_counter=g__Enterobacter--1||g__Fen-1118--1||g__JAANAU01--1||g__Massilia--1||g__Xanthomonas_A--2:capture_order_counter=o__Burkholderiales--1||o__Enterobacterales--1||o__Magnetococcales--1||o__Palsa-1104_A--1||o__Xanthomonadales--2:capture_phylum_counter=p__Myxococcota--1||p__Proteobacteria--5:capture_species_counter=s__Enterobacter vonholyi--1||s__Fen-1118 sp003159055--1||s__JAANAU01 sp011089965--1||s__Massilia aquatica--1||s__Xanthomonas_A sontii--2:evalue_avg=3.616666666666666e-66:evalue_max=2.17e-65:evalue_min=1.41e-109:evalue_std=8.858987903065827e-66:evalue_sum=2.17e-65:gapopen_avg=0.16666666666666666:gapopen_max=1.0:gapopen_min=0.0:gapopen_std=0.408248290463863:gapopen_sum=1.0:gtdb_class_counter=:gtdb_domain_counter=:gtdb_family_counter=:gtdb_genus_counter=:gtdb_order_counter=:gtdb_phylum_counter=:gtdb_species_counter=:heptad_counter=MCP-40H--6:lbd_counter=:length_avg=153.5:length_max=179.0:length_min=113.0:length_std=25.897876360813836:length_sum=921.0:mismatch_avg=3.3333333333333335:mismatch_max=5.0:mismatch_min=1.0:mismatch_std=1.8618986725025257:mismatch_sum=20.0:name=N52826:qcovhsp_avg=100.0:qcovhsp_max=100.0:qcovhsp_min=100.0:qcovhsp_std=0.0:qcovhsp_sum=600.0:qend_avg=153.5:qend_max=179.0:qend_min=113.0:qend_std=25.897876360813836:qend_sum=921.0:qstart_avg=1.0:qstart_max=1.0:qstart_min=1.0:qstart_std=0.0:qstart_sum=6.0:ref_name_counter=RS_GCF_900129765.1_protein.faa_NZ_FQWU01000002.1_894@PF00015_full_PFAM.371.587--6:scovhsp_avg=71.01666666666665:scovhsp_max=82.9:scovhsp_min=52.3:scovhsp_std=11.93941651282284:scovhsp_sum=426.0999999999999:send_avg=186.16666666666666:send_max=196.0:send_min=164.0:send_std=15.315569420255542:send_sum=1117.0:sstart_avg=33.833333333333336:sstart_max=84.0:sstart_min=18.0:sstart_std=24.77431465584198:sstart_sum=203.0])0:1.8e-08[&&NHX:Sample_counter=rhizpot1--5||rhizpot2--1||rhizpot3--1:Type_counter=capture--7:besthit_avg=97.8714285714286:besthit_max=99.3:besthit_min=96.5:besthit_std=1.2147898113312776:besthit_sum=685.1000000000001:bitscore_avg=266.57142857142856:bitscore_max=313.0:bitscore_min=198.0:bitscore_std=40.01190299088986:bitscore_sum=1866.0:capture_class_counter=c__Gammaproteobacteria--5||c__Magnetococcia--1||c__Polyangia--1:capture_domain_counter=d__Bacteria--7:capture_family_counter=f__Burkholderiaceae--2||f__Enterobacteriaceae--1||f__Fen-1088--1||f__Magnetaquicoccaceae--1||f__Xanthomonadaceae--2:capture_genus_counter=g__Enterobacter--1||g__Fen-1118--1||g__JAANAU01--1||g__Massilia--2||g__Xanthomonas_A--2:capture_order_counter=o__Burkholderiales--2||o__Enterobacterales--1||o__Magnetococcales--1||o__Palsa-1104_A--1||o__Xanthomonadales--2:capture_phylum_counter=p__Myxococcota--1||p__Proteobacteria--6:capture_species_counter=s__Enterobacter vonholyi--1||s__Fen-1118 sp003159055--1||s__JAANAU01 sp011089965--1||s__Massilia aquatica--2||s__Xanthomonas_A sontii--2:evalue_avg=3.1e-66:evalue_max=2.17e-65:evalue_min=1.41e-109:evalue_std=8.201829064300231e-66:evalue_sum=2.17e-65:gapopen_avg=0.14285714285714285:gapopen_max=1.0:gapopen_min=0.0:gapopen_std=0.37796447300922725:gapopen_sum=1.0:gtdb_class_counter=:gtdb_domain_counter=:gtdb_family_counter=:gtdb_genus_counter=:gtdb_order_counter=:gtdb_phylum_counter=:gtdb_species_counter=:heptad_counter=MCP-40H--7:lbd_counter=:length_avg=151.42857142857142:length_max=179.0:length_min=113.0:length_std=24.268341124856082:length_sum=1060.0:mismatch_avg=3.142857142857143:mismatch_max=5.0:mismatch_min=1.0:mismatch_std=1.7728105208558367:mismatch_sum=22.0:name=N52827:qcovhsp_avg=100.0:qcovhsp_max=100.0:qcovhsp_min=100.0:qcovhsp_std=0.0:qcovhsp_sum=700.0:qend_avg=151.42857142857142:qend_max=179.0:qend_min=113.0:qend_std=24.268341124856082:qend_sum=1060.0:qstart_avg=1.0:qstart_max=1.0:qstart_min=1.0:qstart_std=0.0:qstart_sum=7.0:ref_name_counter=RS_GCF_011682145.1_protein.faa_NZ_WHJH01000007.1_56@PF00015_full_PFAM.394.587--1||RS_GCF_900129765.1_protein.faa_NZ_FQWU01000002.1_894@PF00015_full_PFAM.371.587--6:scovhsp_avg=71.15714285714286:scovhsp_max=82.9:scovhsp_min=52.3:scovhsp_std=10.905481365328347:scovhsp_sum=498.1:send_avg=181.0:send_max=196.0:send_min=150.0:send_std=19.55334583474995:send_sum=1267.0:sstart_avg=30.714285714285715:sstart_max=84.0:sstart_min=12.0:sstart_std=24.074289783323383:sstart_sum=215.0],(0a2ee146-9955-42b2-a964-f91df30cb675_3@MCPsignal.25.181:0[&&NHX:Sample=rhizpot3:Type=capture:besthit=99.4:bitscore=278.0:capture_class=c__Polyangia:capture_domain=d__Bacteria:capture_family=f__Fen-1088:capture_genus=g__Fen-1118:capture_order=o__Palsa-1104_A:capture_phylum=p__Myxococcota:capture_species=s__Fen-1118 sp016935975:evalue=1.99e-96:gapopen=0.0:heptad=MCP-40H:length=156.0:mismatch=1.0:qcovhsp=100.0:qend=156.0:qstart=1.0:ref_name=RS_GCF_900129765.1_protein.faa_NZ_FQWU01000002.1_894@PF00015_full_PFAM.371.587:scovhsp=72.2:send=176.0:sstart=21.0],3f613a71-db09-4018-8e89-ce6d793da452_1@MCPsignal.27.183:0[&&NHX:Sample=rhizpot3:Type=capture:besthit=99.4:bitscore=278.0:capture_class=c__Polyangia:capture_domain=d__Bacteria:capture_family=f__Fen-1088:capture_genus=g__Fen-1118:capture_order=o__Palsa-1104_A:capture_phylum=p__Myxococcota:capture_species=s__Fen-1118 sp016935975:evalue=1.99e-96:gapopen=0.0:heptad=MCP-40H:length=156.0:mismatch=1.0:qcovhsp=100.0:qend=156.0:qstart=1.0:ref_name=RS_GCF_900129765.1_protein.faa_NZ_FQWU01000002.1_894@PF00015_full_PFAM.371.587:scovhsp=72.2:send=176.0:sstart=21.0]):5e-09[&&NHX:Sample_counter=rhizpot3--2:Type_counter=capture--2:besthit_avg=99.4:besthit_max=99.4:besthit_min=99.4:besthit_std=0.0:besthit_sum=198.8:bitscore_avg=278.0:bitscore_max=278.0:bitscore_min=278.0:bitscore_std=0.0:bitscore_sum=556.0:capture_class_counter=c__Polyangia--2:capture_domain_counter=d__Bacteria--2:capture_family_counter=f__Fen-1088--2:capture_genus_counter=g__Fen-1118--2:capture_order_counter=o__Palsa-1104_A--2:capture_phylum_counter=p__Myxococcota--2:capture_species_counter=s__Fen-1118 sp016935975--2:evalue_avg=1.99e-96:evalue_max=1.99e-96:evalue_min=1.99e-96:evalue_std=0.0:evalue_sum=3.98e-96:gapopen_avg=0.0:gapopen_max=0.0:gapopen_min=0.0:gapopen_std=0.0:gapopen_sum=0.0:gtdb_class_counter=:gtdb_domain_counter=:gtdb_family_counter=:gtdb_genus_counter=:gtdb_order_counter=:gtdb_phylum_counter=:gtdb_species_counter=:heptad_counter=MCP-40H--2:lbd_counter=:length_avg=156.0:length_max=156.0:length_min=156.0:length_std=0.0:length_sum=312.0:mismatch_avg=1.0:mismatch_max=1.0:mismatch_min=1.0:mismatch_std=0.0:mismatch_sum=2.0:name=N52830:qcovhsp_avg=100.0:qcovhsp_max=100.0:qcovhsp_min=100.0:qcovhsp_std=0.0:qcovhsp_sum=200.0:qend_avg=156.0:qend_max=156.0:qend_min=156.0:qend_std=0.0:qend_sum=312.0:qstart_avg=1.0:qstart_max=1.0:qstart_min=1.0:qstart_std=0.0:qstart_sum=2.0:ref_name_counter=RS_GCF_900129765.1_protein.faa_NZ_FQWU01000002.1_894@PF00015_full_PFAM.371.587--2:scovhsp_avg=72.2:scovhsp_max=72.2:scovhsp_min=72.2:scovhsp_std=0.0:scovhsp_sum=144.4:send_avg=176.0:send_max=176.0:send_min=176.0:send_std=0.0:send_sum=352.0:sstart_avg=21.0:sstart_max=21.0:sstart_min=21.0:sstart_std=0.0:sstart_sum=42.0])0.601:5e-09[&&NHX:Sample_counter=rhizpot1--5||rhizpot2--1||rhizpot3--3:Type_counter=capture--9:besthit_avg=98.21111111111112:besthit_max=99.4:besthit_min=96.5:besthit_std=1.2494443209327541:besthit_sum=883.9000000000001:bitscore_avg=269.1111111111111:bitscore_max=313.0:bitscore_min=198.0:bitscore_std=35.01586941818111:bitscore_sum=2422.0:capture_class_counter=c__Gammaproteobacteria--5||c__Magnetococcia--1||c__Polyangia--3:capture_domain_counter=d__Bacteria--9:capture_family_counter=f__Burkholderiaceae--2||f__Enterobacteriaceae--1||f__Fen-1088--3||f__Magnetaquicoccaceae--1||f__Xanthomonadaceae--2:capture_genus_counter=g__Enterobacter--1||g__Fen-1118--3||g__JAANAU01--1||g__Massilia--2||g__Xanthomonas_A--2:capture_order_counter=o__Burkholderiales--2||o__Enterobacterales--1||o__Magnetococcales--1||o__Palsa-1104_A--3||o__Xanthomonadales--2:capture_phylum_counter=p__Myxococcota--3||p__Proteobacteria--6:capture_species_counter=s__Enterobacter vonholyi--1||s__Fen-1118 sp003159055--1||s__Fen-1118 sp016935975--2||s__JAANAU01 sp011089965--1||s__Massilia aquatica--2||s__Xanthomonas_A sontii--2:evalue_avg=2.411111111111111e-66:evalue_max=2.17e-65:evalue_min=1.41e-109:evalue_std=7.233333333333332e-66:evalue_sum=2.17e-65:gapopen_avg=0.1111111111111111:gapopen_max=1.0:gapopen_min=0.0:gapopen_std=0.3333333333333333:gapopen_sum=1.0:gtdb_class_counter=:gtdb_domain_counter=:gtdb_family_counter=:gtdb_genus_counter=:gtdb_order_counter=:gtdb_phylum_counter=:gtdb_species_counter=:heptad_counter=MCP-40H--9:lbd_counter=:length_avg=152.44444444444446:length_max=179.0:length_min=113.0:length_std=21.113450162817486:length_sum=1372.0:mismatch_avg=2.6666666666666665:mismatch_max=5.0:mismatch_min=1.0:mismatch_std=1.8027756377319948:mismatch_sum=24.0:name=N52831:qcovhsp_avg=100.0:qcovhsp_max=100.0:qcovhsp_min=100.0:qcovhsp_std=0.0:qcovhsp_sum=900.0:qend_avg=152.44444444444446:qend_max=179.0:qend_min=113.0:qend_std=21.113450162817486:qend_sum=1372.0:qstart_avg=1.0:qstart_max=1.0:qstart_min=1.0:qstart_std=0.0:qstart_sum=9.0:ref_name_counter=RS_GCF_011682145.1_protein.faa_NZ_WHJH01000007.1_56@PF00015_full_PFAM.394.587--1||RS_GCF_900129765.1_protein.faa_NZ_FQWU01000002.1_894@PF00015_full_PFAM.371.587--8:scovhsp_avg=71.38888888888889:scovhsp_max=82.9:scovhsp_min=52.3:scovhsp_std=9.455612677722746:scovhsp_sum=642.5:send_avg=179.88888888888889:send_max=196.0:send_min=150.0:send_std=17.076624699017987:send_sum=1619.0:sstart_avg=28.555555555555557:sstart_max=84.0:sstart_min=12.0:sstart_std=21.284449200714068:sstart_sum=257.0])0.489:5e-09[&&NHX:Sample_counter=rhizpot1--19||rhizpot2--2||rhizpot3--10||rhiztom1--1||rhiztom2--10||rhiztom3--13:Type_counter=GTDB--2||capture--55:besthit_avg=98.07090909090907:besthit_max=100.0:besthit_min=88.8:besthit_std=2.409216310820436:besthit_sum=5393.899999999999:bitscore_avg=281.8545454545455:bitscore_max=318.0:bitscore_min=198.0:bitscore_std=32.29173623322581:bitscore_sum=15502.0:capture_class_counter=c__Alphaproteobacteria--2||c__Bacteroidia--1||c__Clostridia--26||c__Gammaproteobacteria--20||c__Magnetococcia--1||c__Nitrospiria--1||c__Polyangia--4:capture_domain_counter=d__Bacteria--55:capture_family_counter=f__Burkholderiaceae--10||f__Caulobacteraceae--1||f__Enterobacteriaceae--4||f__Fen-1088--4||f__Magnetaquicoccaceae--1||f__Nitrincolaceae--1||f__Nitrospiraceae--1||f__Oscillospiraceae--2||f__Rhodanobacteraceae--2||f__Rhodobacteraceae--1||f__Ruminococcaceae--24||f__UBA3824--1||f__Xanthomonadaceae--3:capture_genus_counter=g__Achromobacter--1||g__Aquincola--2||g__Bieblia_A--1||g__Buttiauxella--2||g__CAIMFV01--1||g__Dyella_A--2||g__Dysosmobacter--2||g__Enterobacter--1||g__Fen-1118--4||g__JAANAU01--1||g__Massilia--2||g__Neptuniibacter--1||g__Nitrospira_A--1||g__Orrella--1||g__Paraburkholderia--2||g__Rubrivivax--2||g__Ruminococcus_D--24||g__Stenotrophomonas--1||g__UBA3824--1||g__UBA7405--1||g__Xanthomonas_A--2:capture_order_counter=o__Bacteroidales--1||o__Burkholderiales--10||o__Caulobacterales--1||o__Enterobacterales--4||o__Magnetococcales--1||o__Nitrospirales--1||o__Oscillospirales--26||o__Palsa-1104_A--4||o__Pseudomonadales--1||o__Rhodobacterales--1||o__Xanthomonadales--5:capture_phylum_counter=p__Bacteroidota--1||p__Firmicutes_A--26||p__Myxococcota--4||p__Nitrospirota--1||p__Proteobacteria--23:capture_species_counter=s__Achromobacter insuavis_A--1||s__Aquincola tertiaricarbonis--2||s__Bieblia_A vinaykumarii--1||s__Buttiauxella izardii--2||s__CAIMFV01 sp903851655--1||s__Dyella_A thiooxydans--2||s__Dysosmobacter sp910587525--2||s__Enterobacter vonholyi--1||s__Fen-1118 sp003159055--1||s__Fen-1118 sp016935975--3||s__JAANAU01 sp011089965--1||s__Massilia aquatica--2||s__Neptuniibacter pectenicola--1||s__Nitrospira_A sp902500995--1||s__Orrella dioscoreae--1||s__Paraburkholderia dinghuensis--1||s__Paraburkholderia fungorum--1||s__Rubrivivax gelatinosus--2||s__Ruminococcus_D sp017526445--24||s__Stenotrophomonas maltophilia_AA--1||s__UBA3824 sp905234655--1||s__UBA7405 sp000755535--1||s__Xanthomonas_A sontii--2:evalue_avg=5.5418181820247794e-67:evalue_max=2.17e-65:evalue_min=9.95e-112:evalue_std=3.13607131609598e-66:evalue_sum=3.0480000001136287e-65:gapopen_avg=0.03636363636363636:gapopen_max=1.0:gapopen_min=0.0:gapopen_std=0.18891859540615819:gapopen_sum=2.0:gtdb_class_counter=c__Gammaproteobacteria--2:gtdb_domain_counter=d__Bacteria--2:gtdb_family_counter=f__Burkholderiaceae--2:gtdb_genus_counter=g__Massilia--2:gtdb_order_counter=o__Burkholderiales--2:gtdb_phylum_counter=p__Proteobacteria--2:gtdb_species_counter=s__Massilia sp002428015--1||s__Massilia sp900129765--1:heptad_counter=MCP-40H--57:lbd_counter=:lca_tree=g__Massilia:length_avg=160.4909090909091:length_max=179.0:length_min=108.0:length_std=18.662571700909353:length_sum=8827.0:mismatch_avg=3.090909090909091:mismatch_max=20.0:mismatch_min=0.0:mismatch_std=4.060982946477674:mismatch_sum=170.0:name=N52832:qcovhsp_avg=99.70727272727272:qcovhsp_max=100.0:qcovhsp_min=95.6:qcovhsp_std=0.8580457005558768:qcovhsp_sum=5483.9:qend_avg=160.5090909090909:qend_max=179.0:qend_min=108.0:qend_std=18.58700534450797:qend_sum=8828.0:qstart_avg=1.0363636363636364:qstart_max=3.0:qstart_min=1.0:qstart_std=0.26967994498529685:qstart_sum=57.0:ref_name_counter=GB_GCA_002428015.1_protein.faa_DIZW01000078.1_34@PF00015_full_PFAM.390.585--1||RS_GCF_002752675.1_protein.faa_NZ_CP024608.1_6064@PF00015_full_PFAM.381.586--1||RS_GCF_011682065.1_protein.faa_NZ_VUYU01000037.1_43@PF00015_full_PFAM.392.588--5||RS_GCF_011682145.1_protein.faa_NZ_WHJH01000007.1_56@PF00015_full_PFAM.394.587--3||RS_GCF_011682175.1_protein.faa_NZ_WHJG01000003.1_218@PF00015_full_PFAM.370.586--1||RS_GCF_900129765.1_protein.faa_NZ_FQWU01000002.1_894@PF00015_full_PFAM.371.587--44:scovhsp_avg=75.54363636363635:scovhsp_max=84.5:scovhsp_min=50.0:scovhsp_std=7.963034123869648:scovhsp_sum=4154.9:send_avg=182.2:send_max=196.0:send_min=136.0:send_std=16.12382640001367:send_sum=10021.0:sstart_avg=22.727272727272727:sstart_max=89.0:sstart_min=7.0:sstart_std=13.455626037233353:sstart_sum=1250.0],(beac47f3-11d4-5647-83b8-4f68e6873805_1@MCPsignal.207.356:0.0146876[&&NHX:Sample=rhizpot1:Type=capture:besthit=97.3:bitscore=260.0:capture_class=c__Polyangia:capture_domain=d__Bacteria:capture_family=f__Fen-1088:capture_genus=g__Fen-1118:capture_order=o__Palsa-1104_A:capture_phylum=p__Myxococcota:capture_species=s__Fen-1118 sp003159055:evalue=2.14e-89:gapopen=0.0:heptad=MCP-40H:length=149.0:mismatch=4.0:qcovhsp=100.0:qend=149.0:qstart=1.0:ref_name=RS_GCF_900129765.1_protein.faa_NZ_FQWU01000002.1_894@PF00015_full_PFAM.371.587:scovhsp=69.0:send=167.0:sstart=19.0],4e413d7d-e892-50a5-9b84-c09a6f82906c_2@MCPsignal.29.160:0.0063961[&&NHX:Sample=rhizpot3:Type=capture:besthit=99.2:bitscore=236.0:capture_class=c__Alphaproteobacteria:capture_domain=d__Bacteria:capture_family=f__Sphingomonadaceae:capture_genus=g__Sphingomonas_I:capture_order=o__Sphingomonadales:capture_phylum=p__Proteobacteria:capture_species=s__Sphingomonas_I sp013113735:evalue=5.67e-80:gapopen=0.0:heptad=MCP-40H:length=131.0:mismatch=1.0:qcovhsp=100.0:qend=131.0:qstart=1.0:ref_name=RS_GCF_900129765.1_protein.faa_NZ_FQWU01000002.1_894@PF00015_full_PFAM.371.587:scovhsp=60.6:send=178.0:sstart=48.0])0:5e-09[&&NHX:Sample_counter=rhizpot1--1||rhizpot3--1:Type_counter=capture--2:besthit_avg=98.25:besthit_max=99.2:besthit_min=97.3:besthit_std=1.3435028842544443:besthit_sum=196.5:bitscore_avg=248.0:bitscore_max=260.0:bitscore_min=236.0:bitscore_std=16.97056274847714:bitscore_sum=496.0:capture_class_counter=c__Alphaproteobacteria--1||c__Polyangia--1:capture_domain_counter=d__Bacteria--2:capture_family_counter=f__Fen-1088--1||f__Sphingomonadaceae--1:capture_genus_counter=g__Fen-1118--1||g__Sphingomonas_I--1:capture_order_counter=o__Palsa-1104_A--1||o__Sphingomonadales--1:capture_phylum_counter=p__Myxococcota--1||p__Proteobacteria--1:capture_species_counter=s__Fen-1118 sp003159055--1||s__Sphingomonas_I sp013113735--1:evalue_avg=2.83500000107e-80:evalue_max=5.67e-80:evalue_min=2.14e-89:evalue_std=4.009295447814516e-80:evalue_sum=5.67000000214e-80:gapopen_avg=0.0:gapopen_max=0.0:gapopen_min=0.0:gapopen_std=0.0:gapopen_sum=0.0:gtdb_class_counter=:gtdb_domain_counter=:gtdb_family_counter=:gtdb_genus_counter=:gtdb_order_counter=:gtdb_phylum_counter=:gtdb_species_counter=:heptad_counter=MCP-40H--2:lbd_counter=:length_avg=140.0:length_max=149.0:length_min=131.0:length_std=12.727922061357855:length_sum=280.0:mismatch_avg=2.5:mismatch_max=4.0:mismatch_min=1.0:mismatch_std=2.1213203435596424:mismatch_sum=5.0:name=N52835:qcovhsp_avg=100.0:qcovhsp_max=100.0:qcovhsp_min=100.0:qcovhsp_std=0.0:qcovhsp_sum=200.0:qend_avg=140.0:qend_max=149.0:qend_min=131.0:qend_std=12.727922061357855:qend_sum=280.0:qstart_avg=1.0:qstart_max=1.0:qstart_min=1.0:qstart_std=0.0:qstart_sum=2.0:ref_name_counter=RS_GCF_900129765.1_protein.faa_NZ_FQWU01000002.1_894@PF00015_full_PFAM.371.587--2:scovhsp_avg=64.8:scovhsp_max=69.0:scovhsp_min=60.6:scovhsp_std=5.939696961966998:scovhsp_sum=129.6:send_avg=172.5:send_max=178.0:send_min=167.0:send_std=7.7781745930520225:send_sum=345.0:sstart_avg=33.5:sstart_max=48.0:sstart_min=19.0:sstart_std=20.506096654409877:sstart_sum=67.0])0:5e-09[&&NHX:Sample_counter=rhizpot1--20||rhizpot2--2||rhizpot3--11||rhiztom1--1||rhiztom2--10||rhiztom3--13:Type_counter=GTDB--2||capture--57:besthit_avg=98.07719298245614:besthit_max=100.0:besthit_min=88.8:besthit_std=2.3728386815207863:besthit_sum=5590.4:bitscore_avg=280.6666666666667:bitscore_max=318.0:bitscore_min=198.0:bitscore_std=32.40609143208668:bitscore_sum=15998.0:capture_class_counter=c__Alphaproteobacteria--3||c__Bacteroidia--1||c__Clostridia--26||c__Gammaproteobacteria--20||c__Magnetococcia--1||c__Nitrospiria--1||c__Polyangia--5:capture_domain_counter=d__Bacteria--57:capture_family_counter=f__Burkholderiaceae--10||f__Caulobacteraceae--1||f__Enterobacteriaceae--4||f__Fen-1088--5||f__Magnetaquicoccaceae--1||f__Nitrincolaceae--1||f__Nitrospiraceae--1||f__Oscillospiraceae--2||f__Rhodanobacteraceae--2||f__Rhodobacteraceae--1||f__Ruminococcaceae--24||f__Sphingomonadaceae--1||f__UBA3824--1||f__Xanthomonadaceae--3:capture_genus_counter=g__Achromobacter--1||g__Aquincola--2||g__Bieblia_A--1||g__Buttiauxella--2||g__CAIMFV01--1||g__Dyella_A--2||g__Dysosmobacter--2||g__Enterobacter--1||g__Fen-1118--5||g__JAANAU01--1||g__Massilia--2||g__Neptuniibacter--1||g__Nitrospira_A--1||g__Orrella--1||g__Paraburkholderia--2||g__Rubrivivax--2||g__Ruminococcus_D--24||g__Sphingomonas_I--1||g__Stenotrophomonas--1||g__UBA3824--1||g__UBA7405--1||g__Xanthomonas_A--2:capture_order_counter=o__Bacteroidales--1||o__Burkholderiales--10||o__Caulobacterales--1||o__Enterobacterales--4||o__Magnetococcales--1||o__Nitrospirales--1||o__Oscillospirales--26||o__Palsa-1104_A--5||o__Pseudomonadales--1||o__Rhodobacterales--1||o__Sphingomonadales--1||o__Xanthomonadales--5:capture_phylum_counter=p__Bacteroidota--1||p__Firmicutes_A--26||p__Myxococcota--5||p__Nitrospirota--1||p__Proteobacteria--24:capture_species_counter=s__Achromobacter insuavis_A--1||s__Aquincola tertiaricarbonis--2||s__Bieblia_A vinaykumarii--1||s__Buttiauxella izardii--2||s__CAIMFV01 sp903851655--1||s__Dyella_A thiooxydans--2||s__Dysosmobacter sp910587525--2||s__Enterobacter vonholyi--1||s__Fen-1118 sp003159055--2||s__Fen-1118 sp016935975--3||s__JAANAU01 sp011089965--1||s__Massilia aquatica--2||s__Neptuniibacter pectenicola--1||s__Nitrospira_A sp902500995--1||s__Orrella dioscoreae--1||s__Paraburkholderia dinghuensis--1||s__Paraburkholderia fungorum--1||s__Rubrivivax gelatinosus--2||s__Ruminococcus_D sp017526445--24||s__Sphingomonas_I sp013113735--1||s__Stenotrophomonas maltophilia_AA--1||s__UBA3824 sp905234655--1||s__UBA7405 sp000755535--1||s__Xanthomonas_A sontii--2:evalue_avg=5.34736842125199e-67:evalue_max=2.17e-65:evalue_min=9.95e-112:evalue_std=3.0812787844248557e-66:evalue_sum=3.048000000113634e-65:gapopen_avg=0.03508771929824561:gapopen_max=1.0:gapopen_min=0.0:gapopen_std=0.1856371538302759:gapopen_sum=2.0:gtdb_class_counter=c__Gammaproteobacteria--2:gtdb_domain_counter=d__Bacteria--2:gtdb_family_counter=f__Burkholderiaceae--2:gtdb_genus_counter=g__Massilia--2:gtdb_order_counter=o__Burkholderiales--2:gtdb_phylum_counter=p__Proteobacteria--2:gtdb_species_counter=s__Massilia sp002428015--1||s__Massilia sp900129765--1:heptad_counter=MCP-40H--59:lbd_counter=:lca_tree=g__Massilia:length_avg=159.7719298245614:length_max=179.0:length_min=108.0:length_std=18.79401267107963:length_sum=9107.0:mismatch_avg=3.0701754385964914:mismatch_max=20.0:mismatch_min=0.0:mismatch_std=3.999373384503087:mismatch_sum=175.0:name=N52836:qcovhsp_avg=99.71754385964911:qcovhsp_max=100.0:qcovhsp_min=95.6:qcovhsp_std=0.8443346507791011:qcovhsp_sum=5683.9:qend_avg=159.78947368421052:qend_max=179.0:qend_min=108.0:qend_std=18.72234803088207:qend_sum=9108.0:qstart_avg=1.0350877192982457:qstart_max=3.0:qstart_min=1.0:qstart_std=0.26490647141300877:qstart_sum=59.0:ref_name_counter=GB_GCA_002428015.1_protein.faa_DIZW01000078.1_34@PF00015_full_PFAM.390.585--1||RS_GCF_002752675.1_protein.faa_NZ_CP024608.1_6064@PF00015_full_PFAM.381.586--1||RS_GCF_011682065.1_protein.faa_NZ_VUYU01000037.1_43@PF00015_full_PFAM.392.588--5||RS_GCF_011682145.1_protein.faa_NZ_WHJH01000007.1_56@PF00015_full_PFAM.394.587--3||RS_GCF_011682175.1_protein.faa_NZ_WHJG01000003.1_218@PF00015_full_PFAM.370.586--1||RS_GCF_900129765.1_protein.faa_NZ_FQWU01000002.1_894@PF00015_full_PFAM.371.587--46:scovhsp_avg=75.16666666666667:scovhsp_max=84.5:scovhsp_min=50.0:scovhsp_std=8.108820887803368:scovhsp_sum=4284.5:send_avg=181.859649122807:send_max=196.0:send_min=136.0:send_std=15.969209879026607:send_sum=10366.0:sstart_avg=23.105263157894736:sstart_max=89.0:sstart_min=7.0:sstart_std=13.641695813265084:sstart_sum=1317.0],1a6e1e99-c606-4d56-a57d-bcf5be8ec513_2@MCPsignal.41.220:5e-09[&&NHX:Sample=rhizpot3:Type=capture:besthit=99.4:bitscore=320.0:capture_class=c__Polyangia:capture_domain=d__Bacteria:capture_family=f__Fen-1088:capture_genus=g__Fen-1118:capture_order=o__Palsa-1104_A:capture_phylum=p__Myxococcota:capture_species=s__Fen-1118 sp016935975:evalue=1.79e-112:gapopen=0.0:heptad=MCP-40H:length=179.0:mismatch=1.0:qcovhsp=100.0:qend=179.0:qstart=1.0:ref_name=RS_GCF_900129765.1_protein.faa_NZ_FQWU01000002.1_894@PF00015_full_PFAM.371.587:scovhsp=82.9:send=196.0:sstart=18.0])0.467:6e-09[&&NHX:Sample_counter=rhizpot1--20||rhizpot2--2||rhizpot3--12||rhiztom1--1||rhiztom2--10||rhiztom3--13:Type_counter=GTDB--2||capture--58:besthit_avg=98.1:besthit_max=100.0:besthit_min=88.8:besthit_std=2.3583372078574585:besthit_sum=5689.799999999999:bitscore_avg=281.3448275862069:bitscore_max=320.0:bitscore_min=198.0:bitscore_std=32.533141927178846:bitscore_sum=16318.0:capture_class_counter=c__Alphaproteobacteria--3||c__Bacteroidia--1||c__Clostridia--26||c__Gammaproteobacteria--20||c__Magnetococcia--1||c__Nitrospiria--1||c__Polyangia--6:capture_domain_counter=d__Bacteria--58:capture_family_counter=f__Burkholderiaceae--10||f__Caulobacteraceae--1||f__Enterobacteriaceae--4||f__Fen-1088--6||f__Magnetaquicoccaceae--1||f__Nitrincolaceae--1||f__Nitrospiraceae--1||f__Oscillospiraceae--2||f__Rhodanobacteraceae--2||f__Rhodobacteraceae--1||f__Ruminococcaceae--24||f__Sphingomonadaceae--1||f__UBA3824--1||f__Xanthomonadaceae--3:capture_genus_counter=g__Achromobacter--1||g__Aquincola--2||g__Bieblia_A--1||g__Buttiauxella--2||g__CAIMFV01--1||g__Dyella_A--2||g__Dysosmobacter--2||g__Enterobacter--1||g__Fen-1118--6||g__JAANAU01--1||g__Massilia--2||g__Neptuniibacter--1||g__Nitrospira_A--1||g__Orrella--1||g__Paraburkholderia--2||g__Rubrivivax--2||g__Ruminococcus_D--24||g__Sphingomonas_I--1||g__Stenotrophomonas--1||g__UBA3824--1||g__UBA7405--1||g__Xanthomonas_A--2:capture_order_counter=o__Bacteroidales--1||o__Burkholderiales--10||o__Caulobacterales--1||o__Enterobacterales--4||o__Magnetococcales--1||o__Nitrospirales--1||o__Oscillospirales--26||o__Palsa-1104_A--6||o__Pseudomonadales--1||o__Rhodobacterales--1||o__Sphingomonadales--1||o__Xanthomonadales--5:capture_phylum_counter=p__Bacteroidota--1||p__Firmicutes_A--26||p__Myxococcota--6||p__Nitrospirota--1||p__Proteobacteria--24:capture_species_counter=s__Achromobacter insuavis_A--1||s__Aquincola tertiaricarbonis--2||s__Bieblia_A vinaykumarii--1||s__Buttiauxella izardii--2||s__CAIMFV01 sp903851655--1||s__Dyella_A thiooxydans--2||s__Dysosmobacter sp910587525--2||s__Enterobacter vonholyi--1||s__Fen-1118 sp003159055--2||s__Fen-1118 sp016935975--4||s__JAANAU01 sp011089965--1||s__Massilia aquatica--2||s__Neptuniibacter pectenicola--1||s__Nitrospira_A sp902500995--1||s__Orrella dioscoreae--1||s__Paraburkholderia dinghuensis--1||s__Paraburkholderia fungorum--1||s__Rubrivivax gelatinosus--2||s__Ruminococcus_D sp017526445--24||s__Sphingomonas_I sp013113735--1||s__Stenotrophomonas maltophilia_AA--1||s__UBA3824 sp905234655--1||s__UBA7405 sp000755535--1||s__Xanthomonas_A sontii--2:evalue_avg=5.2551724139890254e-67:evalue_max=2.17e-65:evalue_min=1.79e-112:evalue_std=3.0549374314710405e-66:evalue_sum=3.0480000001136346e-65:gapopen_avg=0.034482758620689655:gapopen_max=1.0:gapopen_min=0.0:gapopen_std=0.18405922400991945:gapopen_sum=2.0:gtdb_class_counter=c__Gammaproteobacteria--2:gtdb_domain_counter=d__Bacteria--2:gtdb_family_counter=f__Burkholderiaceae--2:gtdb_genus_counter=g__Massilia--2:gtdb_order_counter=o__Burkholderiales--2:gtdb_phylum_counter=p__Proteobacteria--2:gtdb_species_counter=s__Massilia sp002428015--1||s__Massilia sp900129765--1:heptad_counter=MCP-40H--60:lbd_counter=:lca_tree=g__Massilia:length_avg=160.10344827586206:length_max=179.0:length_min=108.0:length_std=18.798739837545863:length_sum=9286.0:mismatch_avg=3.0344827586206895:mismatch_max=20.0:mismatch_min=0.0:mismatch_std=3.9734448231799333:mismatch_sum=176.0:name=N52838:qcovhsp_avg=99.72241379310344:qcovhsp_max=100.0:qcovhsp_min=95.6:qcovhsp_std=0.8377168435586406:qcovhsp_sum=5783.9:qend_avg=160.1206896551724:qend_max=179.0:qend_min=108.0:qend_std=18.728042194215394:qend_sum=9287.0:qstart_avg=1.0344827586206897:qstart_max=3.0:qstart_min=1.0:qstart_std=0.2626128657194451:qstart_sum=60.0:ref_name_counter=GB_GCA_002428015.1_protein.faa_DIZW01000078.1_34@PF00015_full_PFAM.390.585--1||RS_GCF_002752675.1_protein.faa_NZ_CP024608.1_6064@PF00015_full_PFAM.381.586--1||RS_GCF_011682065.1_protein.faa_NZ_VUYU01000037.1_43@PF00015_full_PFAM.392.588--5||RS_GCF_011682145.1_protein.faa_NZ_WHJH01000007.1_56@PF00015_full_PFAM.394.587--3||RS_GCF_011682175.1_protein.faa_NZ_WHJG01000003.1_218@PF00015_full_PFAM.370.586--1||RS_GCF_900129765.1_protein.faa_NZ_FQWU01000002.1_894@PF00015_full_PFAM.371.587--47:scovhsp_avg=75.29999999999998:scovhsp_max=84.5:scovhsp_min=50.0:scovhsp_std=8.101266957444958:scovhsp_sum=4367.399999999999:send_avg=182.10344827586206:send_max=196.0:send_min=136.0:send_std=15.937035819367539:send_sum=10562.0:sstart_avg=23.017241379310345:sstart_max=89.0:sstart_min=7.0:sstart_std=13.538109146924734:sstart_sum=1335.0],16b51a41-4cce-4be2-903c-54eef1ff3be3_5@MCPsignal.26.204:5e-09[&&NHX:Sample=rhizpot3:Type=capture:besthit=98.9:bitscore=313.0:capture_class=c__Polyangia:capture_domain=d__Bacteria:capture_family=f__Fen-1088:capture_genus=g__Fen-1118:capture_order=o__Palsa-1104_A:capture_phylum=p__Myxococcota:capture_species=s__Fen-1118 sp016935975:evalue=1.35e-109:gapopen=1.0:heptad=MCP-40H:length=179.0:mismatch=1.0:qcovhsp=100.0:qend=178.0:qstart=1.0:ref_name=RS_GCF_900129765.1_protein.faa_NZ_FQWU01000002.1_894@PF00015_full_PFAM.371.587:scovhsp=82.9:send=196.0:sstart=18.0])0:5e-09[&&NHX:Sample_counter=rhizpot1--20||rhizpot2--2||rhizpot3--13||rhiztom1--1||rhiztom2--10||rhiztom3--13:Type_counter=GTDB--2||capture--59:besthit_avg=98.1135593220339:besthit_max=100.0:besthit_min=88.8:besthit_std=2.3402370663231187:besthit_sum=5788.7:bitscore_avg=281.8813559322034:bitscore_max=320.0:bitscore_min=198.0:bitscore_std=32.513702546805746:bitscore_sum=16631.0:capture_class_counter=c__Alphaproteobacteria--3||c__Bacteroidia--1||c__Clostridia--26||c__Gammaproteobacteria--20||c__Magnetococcia--1||c__Nitrospiria--1||c__Polyangia--7:capture_domain_counter=d__Bacteria--59:capture_family_counter=f__Burkholderiaceae--10||f__Caulobacteraceae--1||f__Enterobacteriaceae--4||f__Fen-1088--7||f__Magnetaquicoccaceae--1||f__Nitrincolaceae--1||f__Nitrospiraceae--1||f__Oscillospiraceae--2||f__Rhodanobacteraceae--2||f__Rhodobacteraceae--1||f__Ruminococcaceae--24||f__Sphingomonadaceae--1||f__UBA3824--1||f__Xanthomonadaceae--3:capture_genus_counter=g__Achromobacter--1||g__Aquincola--2||g__Bieblia_A--1||g__Buttiauxella--2||g__CAIMFV01--1||g__Dyella_A--2||g__Dysosmobacter--2||g__Enterobacter--1||g__Fen-1118--7||g__JAANAU01--1||g__Massilia--2||g__Neptuniibacter--1||g__Nitrospira_A--1||g__Orrella--1||g__Paraburkholderia--2||g__Rubrivivax--2||g__Ruminococcus_D--24||g__Sphingomonas_I--1||g__Stenotrophomonas--1||g__UBA3824--1||g__UBA7405--1||g__Xanthomonas_A--2:capture_order_counter=o__Bacteroidales--1||o__Burkholderiales--10||o__Caulobacterales--1||o__Enterobacterales--4||o__Magnetococcales--1||o__Nitrospirales--1||o__Oscillospirales--26||o__Palsa-1104_A--7||o__Pseudomonadales--1||o__Rhodobacterales--1||o__Sphingomonadales--1||o__Xanthomonadales--5:capture_phylum_counter=p__Bacteroidota--1||p__Firmicutes_A--26||p__Myxococcota--7||p__Nitrospirota--1||p__Proteobacteria--24:capture_species_counter=s__Achromobacter insuavis_A--1||s__Aquincola tertiaricarbonis--2||s__Bieblia_A vinaykumarii--1||s__Buttiauxella izardii--2||s__CAIMFV01 sp903851655--1||s__Dyella_A thiooxydans--2||s__Dysosmobacter sp910587525--2||s__Enterobacter vonholyi--1||s__Fen-1118 sp003159055--2||s__Fen-1118 sp016935975--5||s__JAANAU01 sp011089965--1||s__Massilia aquatica--2||s__Neptuniibacter pectenicola--1||s__Nitrospira_A sp902500995--1||s__Orrella dioscoreae--1||s__Paraburkholderia dinghuensis--1||s__Paraburkholderia fungorum--1||s__Rubrivivax gelatinosus--2||s__Ruminococcus_D sp017526445--24||s__Sphingomonas_I sp013113735--1||s__Stenotrophomonas maltophilia_AA--1||s__UBA3824 sp905234655--1||s__UBA7405 sp000755535--1||s__Xanthomonas_A sontii--2:evalue_avg=5.1661016951078555e-67:evalue_max=2.17e-65:evalue_min=1.79e-112:evalue_std=3.0292599586558987e-66:evalue_sum=3.0480000001136346e-65:gapopen_avg=0.05084745762711865:gapopen_max=1.0:gapopen_min=0.0:gapopen_std=0.2215718777717221:gapopen_sum=3.0:gtdb_class_counter=c__Gammaproteobacteria--2:gtdb_domain_counter=d__Bacteria--2:gtdb_family_counter=f__Burkholderiaceae--2:gtdb_genus_counter=g__Massilia--2:gtdb_order_counter=o__Burkholderiales--2:gtdb_phylum_counter=p__Proteobacteria--2:gtdb_species_counter=s__Massilia sp002428015--1||s__Massilia sp900129765--1:heptad_counter=MCP-40H--61:lbd_counter=:lca_tree=g__Massilia:length_avg=160.42372881355934:length_max=179.0:length_min=108.0:length_std=18.79765520028065:length_sum=9465.0:mismatch_avg=3.0:mismatch_max=20.0:mismatch_min=0.0:mismatch_std=3.947937043134265:mismatch_sum=177.0:name=N52840:qcovhsp_avg=99.72711864406779:qcovhsp_max=100.0:qcovhsp_min=95.6:qcovhsp_std=0.8312496841533398:qcovhsp_sum=5883.9:qend_avg=160.42372881355934:qend_max=179.0:qend_min=108.0:qend_std=18.71123891457467:qend_sum=9465.0:qstart_avg=1.0338983050847457:qstart_max=3.0:qstart_min=1.0:qstart_std=0.2603778219616477:qstart_sum=61.0:ref_name_counter=GB_GCA_002428015.1_protein.faa_DIZW01000078.1_34@PF00015_full_PFAM.390.585--1||RS_GCF_002752675.1_protein.faa_NZ_CP024608.1_6064@PF00015_full_PFAM.381.586--1||RS_GCF_011682065.1_protein.faa_NZ_VUYU01000037.1_43@PF00015_full_PFAM.392.588--5||RS_GCF_011682145.1_protein.faa_NZ_WHJH01000007.1_56@PF00015_full_PFAM.394.587--3||RS_GCF_011682175.1_protein.faa_NZ_WHJG01000003.1_218@PF00015_full_PFAM.370.586--1||RS_GCF_900129765.1_protein.faa_NZ_FQWU01000002.1_894@PF00015_full_PFAM.371.587--48:scovhsp_avg=75.42881355932202:scovhsp_max=84.5:scovhsp_min=50.0:scovhsp_std=8.091844571424296:scovhsp_sum=4450.299999999999:send_avg=182.33898305084745:send_max=196.0:send_min=136.0:send_std=15.902298868176613:send_sum=10758.0:sstart_avg=22.93220338983051:sstart_max=89.0:sstart_min=7.0:sstart_std=13.436779692680963:sstart_sum=1353.0],6de53d32-4b21-46dc-b97a-df21c43967cf_2@MCPsignal.75.237:5e-09[&&NHX:Sample=rhizpot1:Type=capture:besthit=99.4:bitscore=291.0:capture_class=c__Gammaproteobacteria:capture_domain=d__Bacteria:capture_family=f__Burkholderiaceae:capture_genus=g__Massilia:capture_order=o__Burkholderiales:capture_phylum=p__Proteobacteria:capture_species=s__Massilia aquatica:evalue=1.69e-101:gapopen=0.0:heptad=MCP-40H:length=162.0:mismatch=1.0:qcovhsp=100.0:qend=162.0:qstart=1.0:ref_name=RS_GCF_900129765.1_protein.faa_NZ_FQWU01000002.1_894@PF00015_full_PFAM.371.587:scovhsp=75.0:send=179.0:sstart=18.0])0.521:5e-09[&&NHX:Sample_counter=rhizpot1--21||rhizpot2--2||rhizpot3--13||rhiztom1--1||rhiztom2--10||rhiztom3--13:Type_counter=GTDB--2||capture--60:besthit_avg=98.13499999999999:besthit_max=100.0:besthit_min=88.8:besthit_std=2.326255811748767:besthit_sum=5888.099999999999:bitscore_avg=282.03333333333336:bitscore_max=320.0:bitscore_min=198.0:bitscore_std=32.25847236848054:bitscore_sum=16922.0:capture_class_counter=c__Alphaproteobacteria--3||c__Bacteroidia--1||c__Clostridia--26||c__Gammaproteobacteria--21||c__Magnetococcia--1||c__Nitrospiria--1||c__Polyangia--7:capture_domain_counter=d__Bacteria--60:capture_family_counter=f__Burkholderiaceae--11||f__Caulobacteraceae--1||f__Enterobacteriaceae--4||f__Fen-1088--7||f__Magnetaquicoccaceae--1||f__Nitrincolaceae--1||f__Nitrospiraceae--1||f__Oscillospiraceae--2||f__Rhodanobacteraceae--2||f__Rhodobacteraceae--1||f__Ruminococcaceae--24||f__Sphingomonadaceae--1||f__UBA3824--1||f__Xanthomonadaceae--3:capture_genus_counter=g__Achromobacter--1||g__Aquincola--2||g__Bieblia_A--1||g__Buttiauxella--2||g__CAIMFV01--1||g__Dyella_A--2||g__Dysosmobacter--2||g__Enterobacter--1||g__Fen-1118--7||g__JAANAU01--1||g__Massilia--3||g__Neptuniibacter--1||g__Nitrospira_A--1||g__Orrella--1||g__Paraburkholderia--2||g__Rubrivivax--2||g__Ruminococcus_D--24||g__Sphingomonas_I--1||g__Stenotrophomonas--1||g__UBA3824--1||g__UBA7405--1||g__Xanthomonas_A--2:capture_order_counter=o__Bacteroidales--1||o__Burkholderiales--11||o__Caulobacterales--1||o__Enterobacterales--4||o__Magnetococcales--1||o__Nitrospirales--1||o__Oscillospirales--26||o__Palsa-1104_A--7||o__Pseudomonadales--1||o__Rhodobacterales--1||o__Sphingomonadales--1||o__Xanthomonadales--5:capture_phylum_counter=p__Bacteroidota--1||p__Firmicutes_A--26||p__Myxococcota--7||p__Nitrospirota--1||p__Proteobacteria--25:capture_species_counter=s__Achromobacter insuavis_A--1||s__Aquincola tertiaricarbonis--2||s__Bieblia_A vinaykumarii--1||s__Buttiauxella izardii--2||s__CAIMFV01 sp903851655--1||s__Dyella_A thiooxydans--2||s__Dysosmobacter sp910587525--2||s__Enterobacter vonholyi--1||s__Fen-1118 sp003159055--2||s__Fen-1118 sp016935975--5||s__JAANAU01 sp011089965--1||s__Massilia aquatica--3||s__Neptuniibacter pectenicola--1||s__Nitrospira_A sp902500995--1||s__Orrella dioscoreae--1||s__Paraburkholderia dinghuensis--1||s__Paraburkholderia fungorum--1||s__Rubrivivax gelatinosus--2||s__Ruminococcus_D sp017526445--24||s__Sphingomonas_I sp013113735--1||s__Stenotrophomonas maltophilia_AA--1||s__UBA3824 sp905234655--1||s__UBA7405 sp000755535--1||s__Xanthomonas_A sontii--2:evalue_avg=5.0800000001893904e-67:evalue_max=2.17e-65:evalue_min=1.79e-112:evalue_std=3.0042189543047885e-66:evalue_sum=3.048000000113634e-65:gapopen_avg=0.05:gapopen_max=1.0:gapopen_min=0.0:gapopen_std=0.21978417765108277:gapopen_sum=3.0:gtdb_class_counter=c__Gammaproteobacteria--2:gtdb_domain_counter=d__Bacteria--2:gtdb_family_counter=f__Burkholderiaceae--2:gtdb_genus_counter=g__Massilia--2:gtdb_order_counter=o__Burkholderiales--2:gtdb_phylum_counter=p__Proteobacteria--2:gtdb_species_counter=s__Massilia sp002428015--1||s__Massilia sp900129765--1:heptad_counter=MCP-40H--62:lbd_counter=:lca_tree=g__Massilia:length_avg=160.45:length_max=179.0:length_min=108.0:length_std=18.638783149340398:length_sum=9627.0:mismatch_avg=2.966666666666667:mismatch_max=20.0:mismatch_min=0.0:mismatch_std=3.922843428556861:mismatch_sum=178.0:name=N52842:qcovhsp_avg=99.73166666666665:qcovhsp_max=100.0:qcovhsp_min=95.6:qcovhsp_std=0.8249276633241941:qcovhsp_sum=5983.9:qend_avg=160.45:qend_max=179.0:qend_min=108.0:qend_std=18.553107465062812:qend_sum=9627.0:qstart_avg=1.0333333333333334:qstart_max=3.0:qstart_min=1.0:qstart_std=0.25819888974716115:qstart_sum=62.0:ref_name_counter=GB_GCA_002428015.1_protein.faa_DIZW01000078.1_34@PF00015_full_PFAM.390.585--1||RS_GCF_002752675.1_protein.faa_NZ_CP024608.1_6064@PF00015_full_PFAM.381.586--1||RS_GCF_011682065.1_protein.faa_NZ_VUYU01000037.1_43@PF00015_full_PFAM.392.588--5||RS_GCF_011682145.1_protein.faa_NZ_WHJH01000007.1_56@PF00015_full_PFAM.394.587--3||RS_GCF_011682175.1_protein.faa_NZ_WHJG01000003.1_218@PF00015_full_PFAM.370.586--1||RS_GCF_900129765.1_protein.faa_NZ_FQWU01000002.1_894@PF00015_full_PFAM.371.587--49:scovhsp_avg=75.42166666666667:scovhsp_max=84.5:scovhsp_min=50.0:scovhsp_std=8.02316754867579:scovhsp_sum=4525.3:send_avg=182.28333333333333:send_max=196.0:send_min=136.0:send_std=15.772849088277676:send_sum=10937.0:sstart_avg=22.85:sstart_max=89.0:sstart_min=7.0:sstart_std=13.337629957430815:sstart_sum=1371.0],((((((RS_GCF_002760665.1_protein.faa_NZ_PDOB01000003.1_215@PF00015_full_PFAM.390.583:0.0258842[&&NHX:Type=GTDB:gtdb_class=c__Gammaproteobacteria:gtdb_domain=d__Bacteria:gtdb_family=f__Burkholderiaceae:gtdb_genus=g__Massilia:gtdb_order=o__Burkholderiales:gtdb_phylum=p__Proteobacteria:gtdb_species=s__Massilia psychrophila:heptad=MCP-40H:species=d__Bacteria_p__Proteobacteria_c__Gammaproteobacteria_o__Burkholderiales_f__Burkholderiaceae_g__Massilia_s__Massilia psychrophila],RS_GCF_002760655.1_protein.faa_NZ_PDOC01000006.1_111@PF00015_full_PFAM.397.585:5e-09[&&NHX:Type=GTDB:gtdb_class=c__Gammaproteobacteria:gtdb_domain=d__Bacteria:gtdb_family=f__Burkholderiaceae:gtdb_genus=g__Massilia:gtdb_order=o__Burkholderiales:gtdb_phylum=p__Proteobacteria:gtdb_species=s__Massilia eurypsychrophila:heptad=MCP-40H:species=d__Bacteria_p__Proteobacteria_c__Gammaproteobacteria_o__Burkholderiales_f__Burkholderiaceae_g__Massilia_s__Massilia eurypsychrophila])0.889:0.00819686[&&NHX:Sample_counter=:Type_counter=GTDB--2:capture_class_counter=:capture_domain_counter=:capture_family_counter=:capture_genus_counter=:capture_order_counter=:capture_phylum_counter=:capture_species_counter=:evoltype=D:gtdb_class_counter=c__Gammaproteobacteria--2:gtdb_domain_counter=d__Bacteria--2:gtdb_family_counter=f__Burkholderiaceae--2:gtdb_genus_counter=g__Massilia--2:gtdb_order_counter=o__Burkholderiales--2:gtdb_phylum_counter=p__Proteobacteria--2:gtdb_species_counter=s__Massilia eurypsychrophila--1||s__Massilia psychrophila--1:heptad_counter=MCP-40H--2:lbd_counter=:lca=d__Bacteria:lca_tree=g__Massilia:name=N52845:ref_name_counter=],((b9e22170-5c3d-4c27-af65-bfd855b340a9_4@MCPsignal.160.337:0.0116234[&&NHX:Sample=rhizpot1:Type=capture:besthit=97.7:bitscore=310.0:capture_class=c__Gammaproteobacteria:capture_domain=d__Bacteria:capture_family=f__Burkholderiaceae:capture_genus=g__Hydrogenophaga:capture_order=o__Burkholderiales:capture_phylum=p__Proteobacteria:capture_species=s__Hydrogenophaga sp002842215:evalue=1.03e-108:gapopen=0.0:heptad=MCP-40H:length=177.0:mismatch=4.0:qcovhsp=100.0:qend=177.0:qstart=1.0:ref_name=RS_GCF_002752675.1_protein.faa_NZ_CP024608.1_6064@PF00015_full_PFAM.381.586:scovhsp=86.3:send=186.0:sstart=10.0],(34e14144-9098-4070-8561-92c0796cc1fe_2@MCPsignal.138.313:0.0128515[&&NHX:Sample=rhizpot3:Type=capture:besthit=97.1:bitscore=304.0:capture_class=c__Gammaproteobacteria:capture_domain=d__Bacteria:capture_family=f__Burkholderiaceae:capture_genus=g__Rugamonas:capture_order=o__Burkholderiales:capture_phylum=p__Proteobacteria:capture_species=s__Rugamonas sp013284265:evalue=2.61e-106:gapopen=0.0:heptad=MCP-40H:length=175.0:mismatch=5.0:qcovhsp=100.0:qend=175.0:qstart=1.0:ref_name=RS_GCF_002752675.1_protein.faa_NZ_CP024608.1_6064@PF00015_full_PFAM.381.586:scovhsp=85.4:send=186.0:sstart=12.0],(bde23426-c162-4ada-a687-cd6ed7ba3bea_5@MCPsignal.440.617:0.0200061[&&NHX:Sample=rhizpot3:Type=capture:besthit=95.5:bitscore=300.0:capture_class=c__Gammaproteobacteria:capture_domain=d__Bacteria:capture_family=f__Burkholderiaceae:capture_genus=g__Variovorax:capture_order=o__Burkholderiales:capture_phylum=p__Proteobacteria:capture_species=s__Variovorax sp014192585:evalue=1.34e-104:gapopen=0.0:heptad=MCP-40H:length=177.0:mismatch=8.0:qcovhsp=100.0:qend=177.0:qstart=1.0:ref_name=RS_GCF_002752675.1_protein.faa_NZ_CP024608.1_6064@PF00015_full_PFAM.381.586:scovhsp=86.3:send=186.0:sstart=10.0],(6820ebe5-a6d7-4395-8ebe-a58cdb1a3efe_6@MCPsignal.282.455:5e-09[&&NHX:Sample=rhizpot1:Type=capture:besthit=97.1:bitscore=302.0:capture_class=c__Gammaproteobacteria:capture_domain=d__Bacteria:capture_family=f__Enterobacteriaceae:capture_genus=g__Kosakonia:capture_order=o__Enterobacterales:capture_phylum=p__Proteobacteria:capture_species=s__Kosakonia oryzae:evalue=9.18e-106:gapopen=0.0:heptad=MCP-40H:length=173.0:mismatch=5.0:qcovhsp=100.0:qend=173.0:qstart=1.0:ref_name=RS_GCF_011682145.1_protein.faa_NZ_WHJH01000007.1_56@PF00015_full_PFAM.394.587:scovhsp=89.6:send=174.0:sstart=2.0],edc600e0-50cd-44fa-ad92-62e745b2b1ac_1@MCPsignal.309.485:0.00420718[&&NHX:Sample=rhizpot3:Type=capture:besthit=96.6:bitscore=303.0:capture_class=c__Gammaproteobacteria:capture_domain=d__Bacteria:capture_family=f__Enterobacteriaceae:capture_genus=g__Enterobacter:capture_order=o__Enterobacterales:capture_phylum=p__Proteobacteria:capture_species=s__Enterobacter vonholyi:evalue=5.48e-106:gapopen=0.0:heptad=MCP-40H:length=176.0:mismatch=6.0:qcovhsp=100.0:qend=176.0:qstart=1.0:ref_name=RS_GCF_002752675.1_protein.faa_NZ_CP024608.1_6064@PF00015_full_PFAM.381.586:scovhsp=85.9:send=186.0:sstart=11.0])0.228:0.00376423[&&NHX:Sample_counter=rhizpot1--1||rhizpot3--1:Type_counter=capture--2:besthit_avg=96.85:besthit_max=97.1:besthit_min=96.6:besthit_std=0.3535533905932738:besthit_sum=193.7:bitscore_avg=302.5:bitscore_max=303.0:bitscore_min=302.0:bitscore_std=0.7071067811865476:bitscore_sum=605.0:capture_class_counter=c__Gammaproteobacteria--2:capture_domain_counter=d__Bacteria--2:capture_family_counter=f__Enterobacteriaceae--2:capture_genus_counter=g__Enterobacter--1||g__Kosakonia--1:capture_order_counter=o__Enterobacterales--2:capture_phylum_counter=p__Proteobacteria--2:capture_species_counter=s__Enterobacter vonholyi--1||s__Kosakonia oryzae--1:evalue_avg=7.33e-106:evalue_max=9.18e-106:evalue_min=5.48e-106:evalue_std=2.616295090390225e-106:evalue_sum=1.466e-105:gapopen_avg=0.0:gapopen_max=0.0:gapopen_min=0.0:gapopen_std=0.0:gapopen_sum=0.0:gtdb_class_counter=:gtdb_domain_counter=:gtdb_family_counter=:gtdb_genus_counter=:gtdb_order_counter=:gtdb_phylum_counter=:gtdb_species_counter=:heptad_counter=MCP-40H--2:lbd_counter=:length_avg=174.5:length_max=176.0:length_min=173.0:length_std=2.1213203435596424:length_sum=349.0:mismatch_avg=5.5:mismatch_max=6.0:mismatch_min=5.0:mismatch_std=0.7071067811865476:mismatch_sum=11.0:name=N52851:qcovhsp_avg=100.0:qcovhsp_max=100.0:qcovhsp_min=100.0:qcovhsp_std=0.0:qcovhsp_sum=200.0:qend_avg=174.5:qend_max=176.0:qend_min=173.0:qend_std=2.1213203435596424:qend_sum=349.0:qstart_avg=1.0:qstart_max=1.0:qstart_min=1.0:qstart_std=0.0:qstart_sum=2.0:ref_name_counter=RS_GCF_002752675.1_protein.faa_NZ_CP024608.1_6064@PF00015_full_PFAM.381.586--1||RS_GCF_011682145.1_protein.faa_NZ_WHJH01000007.1_56@PF00015_full_PFAM.394.587--1:scovhsp_avg=87.75:scovhsp_max=89.6:scovhsp_min=85.9:scovhsp_std=2.616295090390218:scovhsp_sum=175.5:send_avg=180.0:send_max=186.0:send_min=174.0:send_std=8.48528137423857:send_sum=360.0:sstart_avg=6.5:sstart_max=11.0:sstart_min=2.0:sstart_std=6.363961030678928:sstart_sum=13.0])0.7:0.00616051[&&NHX:Sample_counter=rhizpot1--1||rhizpot3--2:Type_counter=capture--3:besthit_avg=96.39999999999999:besthit_max=97.1:besthit_min=95.5:besthit_std=0.8185352771872418:besthit_sum=289.2:bitscore_avg=301.6666666666667:bitscore_max=303.0:bitscore_min=300.0:bitscore_std=1.5275252316519465:bitscore_sum=905.0:capture_class_counter=c__Gammaproteobacteria--3:capture_domain_counter=d__Bacteria--3:capture_family_counter=f__Burkholderiaceae--1||f__Enterobacteriaceae--2:capture_genus_counter=g__Enterobacter--1||g__Kosakonia--1||g__Variovorax--1:capture_order_counter=o__Burkholderiales--1||o__Enterobacterales--2:capture_phylum_counter=p__Proteobacteria--3:capture_species_counter=s__Enterobacter vonholyi--1||s__Kosakonia oryzae--1||s__Variovorax sp014192585--1:evalue_avg=4.955333333333333e-105:evalue_max=1.34e-104:evalue_min=5.48e-106:evalue_std=7.315635401886384e-105:evalue_sum=1.4866e-104:gapopen_avg=0.0:gapopen_max=0.0:gapopen_min=0.0:gapopen_std=0.0:gapopen_sum=0.0:gtdb_class_counter=:gtdb_domain_counter=:gtdb_family_counter=:gtdb_genus_counter=:gtdb_order_counter=:gtdb_phylum_counter=:gtdb_species_counter=:heptad_counter=MCP-40H--3:lbd_counter=:length_avg=175.33333333333334:length_max=177.0:length_min=173.0:length_std=2.081665999466133:length_sum=526.0:mismatch_avg=6.333333333333333:mismatch_max=8.0:mismatch_min=5.0:mismatch_std=1.5275252316519465:mismatch_sum=19.0:name=N52852:qcovhsp_avg=100.0:qcovhsp_max=100.0:qcovhsp_min=100.0:qcovhsp_std=0.0:qcovhsp_sum=300.0:qend_avg=175.33333333333334:qend_max=177.0:qend_min=173.0:qend_std=2.081665999466133:qend_sum=526.0:qstart_avg=1.0:qstart_max=1.0:qstart_min=1.0:qstart_std=0.0:qstart_sum=3.0:ref_name_counter=RS_GCF_002752675.1_protein.faa_NZ_CP024608.1_6064@PF00015_full_PFAM.381.586--2||RS_GCF_011682145.1_protein.faa_NZ_WHJH01000007.1_56@PF00015_full_PFAM.394.587--1:scovhsp_avg=87.26666666666665:scovhsp_max=89.6:scovhsp_min=85.9:scovhsp_std=2.0305992547357334:scovhsp_sum=261.79999999999995:send_avg=182.0:send_max=186.0:send_min=174.0:send_std=6.928203230275509:send_sum=546.0:sstart_avg=7.666666666666667:sstart_max=11.0:sstart_min=2.0:sstart_std=4.932882862316247:sstart_sum=23.0])0.847:0.00812937[&&NHX:Sample_counter=rhizpot1--1||rhizpot3--3:Type_counter=capture--4:besthit_avg=96.57499999999999:besthit_max=97.1:besthit_min=95.5:besthit_std=0.7544313531837489:besthit_sum=386.29999999999995:bitscore_avg=302.25:bitscore_max=304.0:bitscore_min=300.0:bitscore_std=1.707825127659933:bitscore_sum=1209.0:capture_class_counter=c__Gammaproteobacteria--4:capture_domain_counter=d__Bacteria--4:capture_family_counter=f__Burkholderiaceae--2||f__Enterobacteriaceae--2:capture_genus_counter=g__Enterobacter--1||g__Kosakonia--1||g__Rugamonas--1||g__Variovorax--1:capture_order_counter=o__Burkholderiales--2||o__Enterobacterales--2:capture_phylum_counter=p__Proteobacteria--4:capture_species_counter=s__Enterobacter vonholyi--1||s__Kosakonia oryzae--1||s__Rugamonas sp013284265--1||s__Variovorax sp014192585--1:evalue_avg=3.7817500000000006e-105:evalue_max=1.34e-104:evalue_min=2.61e-106:evalue_std=6.417803797509965e-105:evalue_sum=1.5127000000000002e-104:gapopen_avg=0.0:gapopen_max=0.0:gapopen_min=0.0:gapopen_std=0.0:gapopen_sum=0.0:gtdb_class_counter=:gtdb_domain_counter=:gtdb_family_counter=:gtdb_genus_counter=:gtdb_order_counter=:gtdb_phylum_counter=:gtdb_species_counter=:heptad_counter=MCP-40H--4:lbd_counter=:length_avg=175.25:length_max=177.0:length_min=173.0:length_std=1.707825127659933:length_sum=701.0:mismatch_avg=6.0:mismatch_max=8.0:mismatch_min=5.0:mismatch_std=1.4142135623730951:mismatch_sum=24.0:name=N52853:qcovhsp_avg=100.0:qcovhsp_max=100.0:qcovhsp_min=100.0:qcovhsp_std=0.0:qcovhsp_sum=400.0:qend_avg=175.25:qend_max=177.0:qend_min=173.0:qend_std=1.707825127659933:qend_sum=701.0:qstart_avg=1.0:qstart_max=1.0:qstart_min=1.0:qstart_std=0.0:qstart_sum=4.0:ref_name_counter=RS_GCF_002752675.1_protein.faa_NZ_CP024608.1_6064@PF00015_full_PFAM.381.586--3||RS_GCF_011682145.1_protein.faa_NZ_WHJH01000007.1_56@PF00015_full_PFAM.394.587--1:scovhsp_avg=86.80000000000001:scovhsp_max=89.6:scovhsp_min=85.4:scovhsp_std=1.90262975904404:scovhsp_sum=347.20000000000005:send_avg=183.0:send_max=186.0:send_min=174.0:send_std=6.0:send_sum=732.0:sstart_avg=8.75:sstart_max=12.0:sstart_min=2.0:sstart_std=4.573474244670748:sstart_sum=35.0])0.073:0.000981105[&&NHX:Sample_counter=rhizpot1--2||rhizpot3--3:Type_counter=capture--5:besthit_avg=96.8:besthit_max=97.7:besthit_min=95.5:besthit_std=0.8246211251235321:besthit_sum=484.0:bitscore_avg=303.8:bitscore_max=310.0:bitscore_min=300.0:bitscore_std=3.768288736283354:bitscore_sum=1519.0:capture_class_counter=c__Gammaproteobacteria--5:capture_domain_counter=d__Bacteria--5:capture_family_counter=f__Burkholderiaceae--3||f__Enterobacteriaceae--2:capture_genus_counter=g__Enterobacter--1||g__Hydrogenophaga--1||g__Kosakonia--1||g__Rugamonas--1||g__Variovorax--1:capture_order_counter=o__Burkholderiales--3||o__Enterobacterales--2:capture_phylum_counter=p__Proteobacteria--5:capture_species_counter=s__Enterobacter vonholyi--1||s__Hydrogenophaga sp002842215--1||s__Kosakonia oryzae--1||s__Rugamonas sp013284265--1||s__Variovorax sp014192585--1:evalue_avg=3.0256059999999996e-105:evalue_max=1.34e-104:evalue_min=1.03e-108:evalue_std=5.809468386279419e-105:evalue_sum=1.5128029999999997e-104:gapopen_avg=0.0:gapopen_max=0.0:gapopen_min=0.0:gapopen_std=0.0:gapopen_sum=0.0:gtdb_class_counter=:gtdb_domain_counter=:gtdb_family_counter=:gtdb_genus_counter=:gtdb_order_counter=:gtdb_phylum_counter=:gtdb_species_counter=:heptad_counter=MCP-40H--5:lbd_counter=:length_avg=175.6:length_max=177.0:length_min=173.0:length_std=1.6733200530681511:length_sum=878.0:mismatch_avg=5.6:mismatch_max=8.0:mismatch_min=4.0:mismatch_std=1.51657508881031:mismatch_sum=28.0:name=N52854:qcovhsp_avg=100.0:qcovhsp_max=100.0:qcovhsp_min=100.0:qcovhsp_std=0.0:qcovhsp_sum=500.0:qend_avg=175.6:qend_max=177.0:qend_min=173.0:qend_std=1.6733200530681511:qend_sum=878.0:qstart_avg=1.0:qstart_max=1.0:qstart_min=1.0:qstart_std=0.0:qstart_sum=5.0:ref_name_counter=RS_GCF_002752675.1_protein.faa_NZ_CP024608.1_6064@PF00015_full_PFAM.381.586--4||RS_GCF_011682145.1_protein.faa_NZ_WHJH01000007.1_56@PF00015_full_PFAM.394.587--1:scovhsp_avg=86.7:scovhsp_max=89.6:scovhsp_min=85.4:scovhsp_std=1.662828914831585:scovhsp_sum=433.5:send_avg=183.6:send_max=186.0:send_min=174.0:send_std=5.366563145999496:send_sum=918.0:sstart_avg=9.0:sstart_max=12.0:sstart_min=2.0:sstart_std=4.0:sstart_sum=45.0],7045caed-cbcd-4ec4-957d-95407245bc7d_5@MCPsignal.65.182:5e-09[&&NHX:Sample=rhizpot1:Type=capture:besthit=100.0:bitscore=213.0:capture_class=c__Gammaproteobacteria:capture_domain=d__Bacteria:capture_family=f__Burkholderiaceae:capture_genus=g__Massilia:capture_order=o__Burkholderiales:capture_phylum=p__Proteobacteria:capture_species=s__Massilia mucilaginosa:evalue=3.01e-71:gapopen=0.0:heptad=MCP-40H:length=117.0:mismatch=0.0:qcovhsp=100.0:qend=117.0:qstart=1.0:ref_name=RS_GCF_900129765.1_protein.faa_NZ_FQWU01000002.1_894@PF00015_full_PFAM.371.587:scovhsp=54.2:send=196.0:sstart=80.0])0.745:1.3e-08[&&NHX:Sample_counter=rhizpot1--3||rhizpot3--3:Type_counter=capture--6:besthit_avg=97.33333333333333:besthit_max=100.0:besthit_min=95.5:besthit_std=1.500222205763756:besthit_sum=584.0:bitscore_avg=288.6666666666667:bitscore_max=310.0:bitscore_min=213.0:bitscore_std=37.22185737797977:bitscore_sum=1732.0:capture_class_counter=c__Gammaproteobacteria--6:capture_domain_counter=d__Bacteria--6:capture_family_counter=f__Burkholderiaceae--4||f__Enterobacteriaceae--2:capture_genus_counter=g__Enterobacter--1||g__Hydrogenophaga--1||g__Kosakonia--1||g__Massilia--1||g__Rugamonas--1||g__Variovorax--1:capture_order_counter=o__Burkholderiales--4||o__Enterobacterales--2:capture_phylum_counter=p__Proteobacteria--6:capture_species_counter=s__Enterobacter vonholyi--1||s__Hydrogenophaga sp002842215--1||s__Kosakonia oryzae--1||s__Massilia mucilaginosa--1||s__Rugamonas sp013284265--1||s__Variovorax sp014192585--1:evalue_avg=5.016666666666667e-72:evalue_max=3.01e-71:evalue_min=1.03e-108:evalue_std=1.2288273542962277e-71:evalue_sum=3.01e-71:gapopen_avg=0.0:gapopen_max=0.0:gapopen_min=0.0:gapopen_std=0.0:gapopen_sum=0.0:gtdb_class_counter=:gtdb_domain_counter=:gtdb_family_counter=:gtdb_genus_counter=:gtdb_order_counter=:gtdb_phylum_counter=:gtdb_species_counter=:heptad_counter=MCP-40H--6:lbd_counter=:length_avg=165.83333333333334:length_max=177.0:length_min=117.0:length_std=23.97012028894863:length_sum=995.0:mismatch_avg=4.666666666666667:mismatch_max=8.0:mismatch_min=0.0:mismatch_std=2.6583202716502514:mismatch_sum=28.0:name=N52856:qcovhsp_avg=100.0:qcovhsp_max=100.0:qcovhsp_min=100.0:qcovhsp_std=0.0:qcovhsp_sum=600.0:qend_avg=165.83333333333334:qend_max=177.0:qend_min=117.0:qend_std=23.97012028894863:qend_sum=995.0:qstart_avg=1.0:qstart_max=1.0:qstart_min=1.0:qstart_std=0.0:qstart_sum=6.0:ref_name_counter=RS_GCF_002752675.1_protein.faa_NZ_CP024608.1_6064@PF00015_full_PFAM.381.586--4||RS_GCF_011682145.1_protein.faa_NZ_WHJH01000007.1_56@PF00015_full_PFAM.394.587--1||RS_GCF_900129765.1_protein.faa_NZ_FQWU01000002.1_894@PF00015_full_PFAM.371.587--1:scovhsp_avg=81.28333333333335:scovhsp_max=89.6:scovhsp_min=54.2:scovhsp_std=13.351167239858341:scovhsp_sum=487.70000000000005:send_avg=185.66666666666666:send_max=196.0:send_min=174.0:send_std=6.97614984548545:send_sum=1114.0:sstart_avg=20.833333333333332:sstart_max=80.0:sstart_min=2.0:sstart_std=29.205593071647538:sstart_sum=125.0])0:5e-09[&&NHX:Sample_counter=rhizpot1--3||rhizpot3--3:Type_counter=GTDB--2||capture--6:besthit_avg=97.33333333333333:besthit_max=100.0:besthit_min=95.5:besthit_std=1.500222205763756:besthit_sum=584.0:bitscore_avg=288.6666666666667:bitscore_max=310.0:bitscore_min=213.0:bitscore_std=37.22185737797977:bitscore_sum=1732.0:capture_class_counter=c__Gammaproteobacteria--6:capture_domain_counter=d__Bacteria--6:capture_family_counter=f__Burkholderiaceae--4||f__Enterobacteriaceae--2:capture_genus_counter=g__Enterobacter--1||g__Hydrogenophaga--1||g__Kosakonia--1||g__Massilia--1||g__Rugamonas--1||g__Variovorax--1:capture_order_counter=o__Burkholderiales--4||o__Enterobacterales--2:capture_phylum_counter=p__Proteobacteria--6:capture_species_counter=s__Enterobacter vonholyi--1||s__Hydrogenophaga sp002842215--1||s__Kosakonia oryzae--1||s__Massilia mucilaginosa--1||s__Rugamonas sp013284265--1||s__Variovorax sp014192585--1:evalue_avg=5.016666666666667e-72:evalue_max=3.01e-71:evalue_min=1.03e-108:evalue_std=1.2288273542962277e-71:evalue_sum=3.01e-71:gapopen_avg=0.0:gapopen_max=0.0:gapopen_min=0.0:gapopen_std=0.0:gapopen_sum=0.0:gtdb_class_counter=c__Gammaproteobacteria--2:gtdb_domain_counter=d__Bacteria--2:gtdb_family_counter=f__Burkholderiaceae--2:gtdb_genus_counter=g__Massilia--2:gtdb_order_counter=o__Burkholderiales--2:gtdb_phylum_counter=p__Proteobacteria--2:gtdb_species_counter=s__Massilia eurypsychrophila--1||s__Massilia psychrophila--1:heptad_counter=MCP-40H--8:lbd_counter=:lca_tree=g__Massilia:length_avg=165.83333333333334:length_max=177.0:length_min=117.0:length_std=23.97012028894863:length_sum=995.0:mismatch_avg=4.666666666666667:mismatch_max=8.0:mismatch_min=0.0:mismatch_std=2.658320271650252:mismatch_sum=28.0:name=N52857:qcovhsp_avg=100.0:qcovhsp_max=100.0:qcovhsp_min=100.0:qcovhsp_std=0.0:qcovhsp_sum=600.0:qend_avg=165.83333333333334:qend_max=177.0:qend_min=117.0:qend_std=23.97012028894863:qend_sum=995.0:qstart_avg=1.0:qstart_max=1.0:qstart_min=1.0:qstart_std=0.0:qstart_sum=6.0:ref_name_counter=RS_GCF_002752675.1_protein.faa_NZ_CP024608.1_6064@PF00015_full_PFAM.381.586--4||RS_GCF_011682145.1_protein.faa_NZ_WHJH01000007.1_56@PF00015_full_PFAM.394.587--1||RS_GCF_900129765.1_protein.faa_NZ_FQWU01000002.1_894@PF00015_full_PFAM.371.587--1:scovhsp_avg=81.28333333333335:scovhsp_max=89.6:scovhsp_min=54.2:scovhsp_std=13.351167239858341:scovhsp_sum=487.70000000000005:send_avg=185.66666666666666:send_max=196.0:send_min=174.0:send_std=6.97614984548545:send_sum=1114.0:sstart_avg=20.833333333333332:sstart_max=80.0:sstart_min=2.0:sstart_std=29.205593071647538:sstart_sum=125.0],e288438a-817b-4d71-9616-9f5daff58010_1@MCPsignal.266.442:0.0125914[&&NHX:Sample=rhizpot3:Type=capture:besthit=96.6:bitscore=306.0:capture_class=c__Gammaproteobacteria:capture_domain=d__Bacteria:capture_family=f__Burkholderiaceae:capture_genus=g__Massilia:capture_order=o__Burkholderiales:capture_phylum=p__Proteobacteria:capture_species=s__Massilia sp003484545:evalue=2.33e-107:gapopen=0.0:heptad=MCP-40H:length=176.0:mismatch=6.0:qcovhsp=100.0:qend=176.0:qstart=1.0:ref_name=RS_GCF_002752675.1_protein.faa_NZ_CP024608.1_6064@PF00015_full_PFAM.381.586:scovhsp=85.9:send=186.0:sstart=11.0])0:1.8e-08[&&NHX:Sample_counter=rhizpot1--3||rhizpot3--4:Type_counter=GTDB--2||capture--7:besthit_avg=97.22857142857143:besthit_max=100.0:besthit_min=95.5:besthit_std=1.397276262011545:besthit_sum=680.6:bitscore_avg=291.14285714285717:bitscore_max=310.0:bitscore_min=213.0:bitscore_std=34.60456892487162:bitscore_sum=2038.0:capture_class_counter=c__Gammaproteobacteria--7:capture_domain_counter=d__Bacteria--7:capture_family_counter=f__Burkholderiaceae--5||f__Enterobacteriaceae--2:capture_genus_counter=g__Enterobacter--1||g__Hydrogenophaga--1||g__Kosakonia--1||g__Massilia--2||g__Rugamonas--1||g__Variovorax--1:capture_order_counter=o__Burkholderiales--5||o__Enterobacterales--2:capture_phylum_counter=p__Proteobacteria--7:capture_species_counter=s__Enterobacter vonholyi--1||s__Hydrogenophaga sp002842215--1||s__Kosakonia oryzae--1||s__Massilia mucilaginosa--1||s__Massilia sp003484545--1||s__Rugamonas sp013284265--1||s__Variovorax sp014192585--1:evalue_avg=4.3e-72:evalue_max=3.01e-71:evalue_min=1.03e-108:evalue_std=1.137673063757774e-71:evalue_sum=3.01e-71:gapopen_avg=0.0:gapopen_max=0.0:gapopen_min=0.0:gapopen_std=0.0:gapopen_sum=0.0:gtdb_class_counter=c__Gammaproteobacteria--2:gtdb_domain_counter=d__Bacteria--2:gtdb_family_counter=f__Burkholderiaceae--2:gtdb_genus_counter=g__Massilia--2:gtdb_order_counter=o__Burkholderiales--2:gtdb_phylum_counter=p__Proteobacteria--2:gtdb_species_counter=s__Massilia eurypsychrophila--1||s__Massilia psychrophila--1:heptad_counter=MCP-40H--9:lbd_counter=:lca_tree=g__Massilia:length_avg=167.28571428571428:length_max=177.0:length_min=117.0:length_std=22.21646750884192:length_sum=1171.0:mismatch_avg=4.857142857142857:mismatch_max=8.0:mismatch_min=0.0:mismatch_std=2.4784787961282104:mismatch_sum=34.0:name=N52859:qcovhsp_avg=100.0:qcovhsp_max=100.0:qcovhsp_min=100.0:qcovhsp_std=0.0:qcovhsp_sum=700.0:qend_avg=167.28571428571428:qend_max=177.0:qend_min=117.0:qend_std=22.21646750884192:qend_sum=1171.0:qstart_avg=1.0:qstart_max=1.0:qstart_min=1.0:qstart_std=0.0:qstart_sum=7.0:ref_name_counter=RS_GCF_002752675.1_protein.faa_NZ_CP024608.1_6064@PF00015_full_PFAM.381.586--5||RS_GCF_011682145.1_protein.faa_NZ_WHJH01000007.1_56@PF00015_full_PFAM.394.587--1||RS_GCF_900129765.1_protein.faa_NZ_FQWU01000002.1_894@PF00015_full_PFAM.371.587--1:scovhsp_avg=81.94285714285715:scovhsp_max=89.6:scovhsp_min=54.2:scovhsp_std=12.31216974418091:scovhsp_sum=573.6:send_avg=185.71428571428572:send_max=196.0:send_min=174.0:send_std=6.369570517030843:send_sum=1300.0:sstart_avg=19.428571428571427:sstart_max=80.0:sstart_min=2.0:sstart_std=26.918748998031976:sstart_sum=136.0],000e93d4-44ec-51c1-88c7-adcc23b3c4c6_4@MCPsignal.92.207:5e-09[&&NHX:Sample=rhiztom2:Type=capture:besthit=100.0:bitscore=210.0:capture_class=c__Gammaproteobacteria:capture_domain=d__Bacteria:capture_family=f__Burkholderiaceae:capture_genus=g__Azohydromonas:capture_order=o__Burkholderiales:capture_phylum=p__Proteobacteria:capture_species=s__Azohydromonas lata:evalue=4.57e-70:gapopen=0.0:heptad=MCP-40H:length=115.0:mismatch=0.0:qcovhsp=100.0:qend=115.0:qstart=1.0:ref_name=RS_GCF_900129765.1_protein.faa_NZ_FQWU01000002.1_894@PF00015_full_PFAM.371.587:scovhsp=53.2:send=196.0:sstart=82.0])0.175:0.00367829[&&NHX:Sample_counter=rhizpot1--3||rhizpot3--4||rhiztom2--1:Type_counter=GTDB--2||capture--8:besthit_avg=97.57499999999999:besthit_max=100.0:besthit_min=95.5:besthit_std=1.6228282190581458:besthit_sum=780.5999999999999:bitscore_avg=281.0:bitscore_max=310.0:bitscore_min=210.0:bitscore_std=43.00498309996844:bitscore_sum=2248.0:capture_class_counter=c__Gammaproteobacteria--8:capture_domain_counter=d__Bacteria--8:capture_family_counter=f__Burkholderiaceae--6||f__Enterobacteriaceae--2:capture_genus_counter=g__Azohydromonas--1||g__Enterobacter--1||g__Hydrogenophaga--1||g__Kosakonia--1||g__Massilia--2||g__Rugamonas--1||g__Variovorax--1:capture_order_counter=o__Burkholderiales--6||o__Enterobacterales--2:capture_phylum_counter=p__Proteobacteria--8:capture_species_counter=s__Azohydromonas lata--1||s__Enterobacter vonholyi--1||s__Hydrogenophaga sp002842215--1||s__Kosakonia oryzae--1||s__Massilia mucilaginosa--1||s__Massilia sp003484545--1||s__Rugamonas sp013284265--1||s__Variovorax sp014192585--1:evalue_avg=6.08875e-71:evalue_max=4.57e-70:evalue_min=1.03e-108:evalue_std=1.6039981686398523e-70:evalue_sum=4.871e-70:gapopen_avg=0.0:gapopen_max=0.0:gapopen_min=0.0:gapopen_std=0.0:gapopen_sum=0.0:gtdb_class_counter=c__Gammaproteobacteria--2:gtdb_domain_counter=d__Bacteria--2:gtdb_family_counter=f__Burkholderiaceae--2:gtdb_genus_counter=g__Massilia--2:gtdb_order_counter=o__Burkholderiales--2:gtdb_phylum_counter=p__Proteobacteria--2:gtdb_species_counter=s__Massilia eurypsychrophila--1||s__Massilia psychrophila--1:heptad_counter=MCP-40H--10:lbd_counter=:lca_tree=g__Massilia:length_avg=160.75:length_max=177.0:length_min=115.0:length_std=27.65475934239375:length_sum=1286.0:mismatch_avg=4.25:mismatch_max=8.0:mismatch_min=0.0:mismatch_std=2.866057521105554:mismatch_sum=34.0:name=N52861:qcovhsp_avg=100.0:qcovhsp_max=100.0:qcovhsp_min=100.0:qcovhsp_std=0.0:qcovhsp_sum=800.0:qend_avg=160.75:qend_max=177.0:qend_min=115.0:qend_std=27.65475934239375:qend_sum=1286.0:qstart_avg=1.0:qstart_max=1.0:qstart_min=1.0:qstart_std=0.0:qstart_sum=8.0:ref_name_counter=RS_GCF_002752675.1_protein.faa_NZ_CP024608.1_6064@PF00015_full_PFAM.381.586--5||RS_GCF_011682145.1_protein.faa_NZ_WHJH01000007.1_56@PF00015_full_PFAM.394.587--1||RS_GCF_900129765.1_protein.faa_NZ_FQWU01000002.1_894@PF00015_full_PFAM.371.587--2:scovhsp_avg=78.35:scovhsp_max=89.6:scovhsp_min=53.2:scovhsp_std=15.270980883455296:scovhsp_sum=626.8:send_avg=187.0:send_max=196.0:send_min=174.0:send_std=6.928203230275509:send_sum=1496.0:sstart_avg=27.25:sstart_max=82.0:sstart_min=2.0:sstart_std=33.324165405903265:sstart_sum=218.0],(((((RS_GCF_011682145.1_protein.faa_NZ_WHJH01000007.1_56@PF00015_full_PFAM.394.587:0[&&NHX:Type=GTDB:gtdb_class=c__Gammaproteobacteria:gtdb_domain=d__Bacteria:gtdb_family=f__Burkholderiaceae:gtdb_genus=g__Massilia:gtdb_order=o__Burkholderiales:gtdb_phylum=p__Proteobacteria:gtdb_species=s__Massilia mucilaginosa:heptad=MCP-40H:species=d__Bacteria_p__Proteobacteria_c__Gammaproteobacteria_o__Burkholderiales_f__Burkholderiaceae_g__Massilia_s__Massilia mucilaginosa],RS_GCF_003953935.1_protein.faa_NZ_RXLQ01000010.1_3@PF00015_full_PFAM.393.586:0[&&NHX:Type=GTDB:gtdb_class=c__Gammaproteobacteria:gtdb_domain=d__Bacteria:gtdb_family=f__Burkholderiaceae:gtdb_genus=g__Massilia:gtdb_order=o__Burkholderiales:gtdb_phylum=p__Proteobacteria:gtdb_species=s__Massilia atriviolacea:heptad=MCP-40H:species=d__Bacteria_p__Proteobacteria_c__Gammaproteobacteria_o__Burkholderiales_f__Burkholderiaceae_g__Massilia_s__Massilia atriviolacea]):5e-09[&&NHX:Sample_counter=:Type_counter=GTDB--2:capture_class_counter=:capture_domain_counter=:capture_family_counter=:capture_genus_counter=:capture_order_counter=:capture_phylum_counter=:capture_species_counter=:evoltype=D:gtdb_class_counter=c__Gammaproteobacteria--2:gtdb_domain_counter=d__Bacteria--2:gtdb_family_counter=f__Burkholderiaceae--2:gtdb_genus_counter=g__Massilia--2:gtdb_order_counter=o__Burkholderiales--2:gtdb_phylum_counter=p__Proteobacteria--2:gtdb_species_counter=s__Massilia atriviolacea--1||s__Massilia mucilaginosa--1:heptad_counter=MCP-40H--2:lbd_counter=:lca=d__Bacteria:lca_tree=g__Massilia:name=N52864:ref_name_counter=],(RS_GCF_011682065.1_protein.faa_NZ_VUYU01000037.1_43@PF00015_full_PFAM.392.588:0.00546106[&&NHX:Type=GTDB:gtdb_class=c__Gammaproteobacteria:gtdb_domain=d__Bacteria:gtdb_family=f__Burkholderiaceae:gtdb_genus=g__Massilia:gtdb_order=o__Burkholderiales:gtdb_phylum=p__Proteobacteria:gtdb_species=s__Massilia rubra:heptad=MCP-40H:species=d__Bacteria_p__Proteobacteria_c__Gammaproteobacteria_o__Burkholderiales_f__Burkholderiaceae_g__Massilia_s__Massilia rubra],6dfd29b7-daad-4134-9678-fe6a9a5a18b2_6@MCPsignal.54.197:0.00595063[&&NHX:Sample=rhiztom2:Type=capture:besthit=98.6:bitscore=256.0:capture_class=c__Gammaproteobacteria:capture_domain=d__Bacteria:capture_family=f__Burkholderiaceae:capture_genus=g__Massilia:capture_order=o__Burkholderiales:capture_phylum=p__Proteobacteria:capture_species=s__Massilia sp003484545:evalue=5.21e-88:gapopen=0.0:heptad=MCP-40H:length=143.0:mismatch=2.0:qcovhsp=100.0:qend=143.0:qstart=1.0:ref_name=RS_GCF_011682145.1_protein.faa_NZ_WHJH01000007.1_56@PF00015_full_PFAM.394.587:scovhsp=74.1:send=174.0:sstart=32.0])0.803:0.00538748[&&NHX:Sample_counter=rhiztom2--1:Type_counter=GTDB--1||capture--1:besthit_avg=98.6:besthit_max=98.6:besthit_min=98.6:besthit_std=0:besthit_sum=98.6:bitscore_avg=256.0:bitscore_max=256.0:bitscore_min=256.0:bitscore_std=0:bitscore_sum=256.0:capture_class_counter=c__Gammaproteobacteria--1:capture_domain_counter=d__Bacteria--1:capture_family_counter=f__Burkholderiaceae--1:capture_genus_counter=g__Massilia--1:capture_order_counter=o__Burkholderiales--1:capture_phylum_counter=p__Proteobacteria--1:capture_species_counter=s__Massilia sp003484545--1:evalue_avg=5.21e-88:evalue_max=5.21e-88:evalue_min=5.21e-88:evalue_std=0:evalue_sum=5.21e-88:gapopen_avg=0.0:gapopen_max=0.0:gapopen_min=0.0:gapopen_std=0:gapopen_sum=0.0:gtdb_class_counter=c__Gammaproteobacteria--1:gtdb_domain_counter=d__Bacteria--1:gtdb_family_counter=f__Burkholderiaceae--1:gtdb_genus_counter=g__Massilia--1:gtdb_order_counter=o__Burkholderiales--1:gtdb_phylum_counter=p__Proteobacteria--1:gtdb_species_counter=s__Massilia rubra--1:heptad_counter=MCP-40H--2:lbd_counter=:lca_tree=s__Massilia rubra:length_avg=143.0:length_max=143.0:length_min=143.0:length_std=0:length_sum=143.0:mismatch_avg=2.0:mismatch_max=2.0:mismatch_min=2.0:mismatch_std=0:mismatch_sum=2.0:name=N52867:qcovhsp_avg=100.0:qcovhsp_max=100.0:qcovhsp_min=100.0:qcovhsp_std=0:qcovhsp_sum=100.0:qend_avg=143.0:qend_max=143.0:qend_min=143.0:qend_std=0:qend_sum=143.0:qstart_avg=1.0:qstart_max=1.0:qstart_min=1.0:qstart_std=0:qstart_sum=1.0:ref_name_counter=RS_GCF_011682145.1_protein.faa_NZ_WHJH01000007.1_56@PF00015_full_PFAM.394.587--1:scovhsp_avg=74.1:scovhsp_max=74.1:scovhsp_min=74.1:scovhsp_std=0:scovhsp_sum=74.1:send_avg=174.0:send_max=174.0:send_min=174.0:send_std=0:send_sum=174.0:sstart_avg=32.0:sstart_max=32.0:sstart_min=32.0:sstart_std=0:sstart_sum=32.0])0:5e-09[&&NHX:Sample_counter=rhiztom2--1:Type_counter=GTDB--3||capture--1:besthit_avg=98.6:besthit_max=98.6:besthit_min=98.6:besthit_std=0:besthit_sum=98.6:bitscore_avg=256.0:bitscore_max=256.0:bitscore_min=256.0:bitscore_std=0:bitscore_sum=256.0:capture_class_counter=c__Gammaproteobacteria--1:capture_domain_counter=d__Bacteria--1:capture_family_counter=f__Burkholderiaceae--1:capture_genus_counter=g__Massilia--1:capture_order_counter=o__Burkholderiales--1:capture_phylum_counter=p__Proteobacteria--1:capture_species_counter=s__Massilia sp003484545--1:evalue_avg=5.21e-88:evalue_max=5.21e-88:evalue_min=5.21e-88:evalue_std=0:evalue_sum=5.21e-88:gapopen_avg=0.0:gapopen_max=0.0:gapopen_min=0.0:gapopen_std=0:gapopen_sum=0.0:gtdb_class_counter=c__Gammaproteobacteria--3:gtdb_domain_counter=d__Bacteria--3:gtdb_family_counter=f__Burkholderiaceae--3:gtdb_genus_counter=g__Massilia--3:gtdb_order_counter=o__Burkholderiales--3:gtdb_phylum_counter=p__Proteobacteria--3:gtdb_species_counter=s__Massilia atriviolacea--1||s__Massilia mucilaginosa--1||s__Massilia rubra--1:heptad_counter=MCP-40H--4:lbd_counter=:lca_tree=g__Massilia:length_avg=143.0:length_max=143.0:length_min=143.0:length_std=0:length_sum=143.0:mismatch_avg=2.0:mismatch_max=2.0:mismatch_min=2.0:mismatch_std=0:mismatch_sum=2.0:name=N52868:qcovhsp_avg=100.0:qcovhsp_max=100.0:qcovhsp_min=100.0:qcovhsp_std=0:qcovhsp_sum=100.0:qend_avg=143.0:qend_max=143.0:qend_min=143.0:qend_std=0:qend_sum=143.0:qstart_avg=1.0:qstart_max=1.0:qstart_min=1.0:qstart_std=0:qstart_sum=1.0:ref_name_counter=RS_GCF_011682145.1_protein.faa_NZ_WHJH01000007.1_56@PF00015_full_PFAM.394.587--1:scovhsp_avg=74.1:scovhsp_max=74.1:scovhsp_min=74.1:scovhsp_std=0:scovhsp_sum=74.1:send_avg=174.0:send_max=174.0:send_min=174.0:send_std=0:send_sum=174.0:sstart_avg=32.0:sstart_max=32.0:sstart_min=32.0:sstart_std=0:sstart_sum=32.0],(RS_GCF_002752675.1_protein.faa_NZ_CP024608.1_6064@PF00015_full_PFAM.381.586:5e-09[&&NHX:Type=GTDB:gtdb_class=c__Gammaproteobacteria:gtdb_domain=d__Bacteria:gtdb_family=f__Burkholderiaceae:gtdb_genus=g__Massilia:gtdb_order=o__Burkholderiales:gtdb_phylum=p__Proteobacteria:gtdb_species=s__Massilia violaceinigra:heptad=MCP-40H:species=d__Bacteria_p__Proteobacteria_c__Gammaproteobacteria_o__Burkholderiales_f__Burkholderiaceae_g__Massilia_s__Massilia violaceinigra],(RS_GCF_011682045.1_protein.faa_NZ_VVIW01000032.1_3@PF00015_full_PFAM.368.586:5e-09[&&NHX:Type=GTDB:gtdb_class=c__Gammaproteobacteria:gtdb_domain=d__Bacteria:gtdb_family=f__Burkholderiaceae:gtdb_genus=g__Massilia:gtdb_order=o__Burkholderiales:gtdb_phylum=p__Proteobacteria:gtdb_species=s__Massilia aquatica:heptad=MCP-40H:species=d__Bacteria_p__Proteobacteria_c__Gammaproteobacteria_o__Burkholderiales_f__Burkholderiaceae_g__Massilia_s__Massilia aquatica],(RS_GCF_011682175.1_protein.faa_NZ_WHJG01000003.1_218@PF00015_full_PFAM.370.586:5e-09[&&NHX:Type=GTDB:gtdb_class=c__Gammaproteobacteria:gtdb_domain=d__Bacteria:gtdb_family=f__Burkholderiaceae:gtdb_genus=g__Massilia:gtdb_order=o__Burkholderiales:gtdb_phylum=p__Proteobacteria:gtdb_species=s__Massilia frigida:heptad=MCP-40H:species=d__Bacteria_p__Proteobacteria_c__Gammaproteobacteria_o__Burkholderiales_f__Burkholderiaceae_g__Massilia_s__Massilia frigida],RS_GCF_015689335.1_protein.faa_NZ_CP065053.1_3374@PF00015_full_PFAM.392.586:0.00363504[&&NHX:Type=GTDB:gtdb_class=c__Gammaproteobacteria:gtdb_domain=d__Bacteria:gtdb_family=f__Burkholderiaceae:gtdb_genus=g__Massilia:gtdb_order=o__Burkholderiales:gtdb_phylum=p__Proteobacteria:gtdb_species=s__Massilia sp001485665:heptad=MCP-40H:species=d__Bacteria_p__Proteobacteria_c__Gammaproteobacteria_o__Burkholderiales_f__Burkholderiaceae_g__Massilia_s__Massilia sp001485665])0.855:0.00320879[&&NHX:Sample_counter=:Type_counter=GTDB--2:capture_class_counter=:capture_domain_counter=:capture_family_counter=:capture_genus_counter=:capture_order_counter=:capture_phylum_counter=:capture_species_counter=:evoltype=D:gtdb_class_counter=c__Gammaproteobacteria--2:gtdb_domain_counter=d__Bacteria--2:gtdb_family_counter=f__Burkholderiaceae--2:gtdb_genus_counter=g__Massilia--2:gtdb_order_counter=o__Burkholderiales--2:gtdb_phylum_counter=p__Proteobacteria--2:gtdb_species_counter=s__Massilia frigida--1||s__Massilia sp001485665--1:heptad_counter=MCP-40H--2:lbd_counter=:lca=d__Bacteria:lca_tree=g__Massilia:name=N52873:ref_name_counter=])0:5e-09[&&NHX:Sample_counter=:Type_counter=GTDB--3:capture_class_counter=:capture_domain_counter=:capture_family_counter=:capture_genus_counter=:capture_order_counter=:capture_phylum_counter=:capture_species_counter=:evoltype=D:gtdb_class_counter=c__Gammaproteobacteria--3:gtdb_domain_counter=d__Bacteria--3:gtdb_family_counter=f__Burkholderiaceae--3:gtdb_genus_counter=g__Massilia--3:gtdb_order_counter=o__Burkholderiales--3:gtdb_phylum_counter=p__Proteobacteria--3:gtdb_species_counter=s__Massilia aquatica--1||s__Massilia frigida--1||s__Massilia sp001485665--1:heptad_counter=MCP-40H--3:lbd_counter=:lca=d__Bacteria:lca_tree=g__Massilia:name=N52874:ref_name_counter=])0:5e-09[&&NHX:Sample_counter=:Type_counter=GTDB--4:capture_class_counter=:capture_domain_counter=:capture_family_counter=:capture_genus_counter=:capture_order_counter=:capture_phylum_counter=:capture_species_counter=:evoltype=D:gtdb_class_counter=c__Gammaproteobacteria--4:gtdb_domain_counter=d__Bacteria--4:gtdb_family_counter=f__Burkholderiaceae--4:gtdb_genus_counter=g__Massilia--4:gtdb_order_counter=o__Burkholderiales--4:gtdb_phylum_counter=p__Proteobacteria--4:gtdb_species_counter=s__Massilia aquatica--1||s__Massilia frigida--1||s__Massilia sp001485665--1||s__Massilia violaceinigra--1:heptad_counter=MCP-40H--4:lbd_counter=:lca=d__Bacteria:lca_tree=g__Massilia:name=N52875:ref_name_counter=])0.799:0.0034831[&&NHX:Sample_counter=rhiztom2--1:Type_counter=GTDB--7||capture--1:besthit_avg=98.6:besthit_max=98.6:besthit_min=98.6:besthit_std=0:besthit_sum=98.6:bitscore_avg=256.0:bitscore_max=256.0:bitscore_min=256.0:bitscore_std=0:bitscore_sum=256.0:capture_class_counter=c__Gammaproteobacteria--1:capture_domain_counter=d__Bacteria--1:capture_family_counter=f__Burkholderiaceae--1:capture_genus_counter=g__Massilia--1:capture_order_counter=o__Burkholderiales--1:capture_phylum_counter=p__Proteobacteria--1:capture_species_counter=s__Massilia sp003484545--1:evalue_avg=5.21e-88:evalue_max=5.21e-88:evalue_min=5.21e-88:evalue_std=0:evalue_sum=5.21e-88:gapopen_avg=0.0:gapopen_max=0.0:gapopen_min=0.0:gapopen_std=0:gapopen_sum=0.0:gtdb_class_counter=c__Gammaproteobacteria--7:gtdb_domain_counter=d__Bacteria--7:gtdb_family_counter=f__Burkholderiaceae--7:gtdb_genus_counter=g__Massilia--7:gtdb_order_counter=o__Burkholderiales--7:gtdb_phylum_counter=p__Proteobacteria--7:gtdb_species_counter=s__Massilia aquatica--1||s__Massilia atriviolacea--1||s__Massilia frigida--1||s__Massilia mucilaginosa--1||s__Massilia rubra--1||s__Massilia sp001485665--1||s__Massilia violaceinigra--1:heptad_counter=MCP-40H--8:lbd_counter=:lca_tree=g__Massilia:length_avg=143.0:length_max=143.0:length_min=143.0:length_std=0:length_sum=143.0:mismatch_avg=2.0:mismatch_max=2.0:mismatch_min=2.0:mismatch_std=0:mismatch_sum=2.0:name=N52876:qcovhsp_avg=100.0:qcovhsp_max=100.0:qcovhsp_min=100.0:qcovhsp_std=0:qcovhsp_sum=100.0:qend_avg=143.0:qend_max=143.0:qend_min=143.0:qend_std=0:qend_sum=143.0:qstart_avg=1.0:qstart_max=1.0:qstart_min=1.0:qstart_std=0:qstart_sum=1.0:ref_name_counter=RS_GCF_011682145.1_protein.faa_NZ_WHJH01000007.1_56@PF00015_full_PFAM.394.587--1:scovhsp_avg=74.1:scovhsp_max=74.1:scovhsp_min=74.1:scovhsp_std=0:scovhsp_sum=74.1:send_avg=174.0:send_max=174.0:send_min=174.0:send_std=0:send_sum=174.0:sstart_avg=32.0:sstart_max=32.0:sstart_min=32.0:sstart_std=0:sstart_sum=32.0],(77608390-8b0a-48d6-bc77-c801133823d6_3@MCPsignal.23.194:5e-09[&&NHX:Sample=rhizpot2:Type=capture:besthit=93.0:bitscore=285.0:capture_class=c__Gammaproteobacteria:capture_domain=d__Bacteria:capture_family=f__Pseudomonadaceae:capture_genus=g__Pseudomonas_E:capture_order=o__Pseudomonadales:capture_phylum=p__Proteobacteria:capture_species=s__Pseudomonas_E moorei:evalue=6.08e-99:gapopen=0.0:heptad=MCP-40H:length=171.0:mismatch=12.0:qcovhsp=100.0:qend=171.0:qstart=1.0:ref_name=RS_GCF_011682145.1_protein.faa_NZ_WHJH01000007.1_56@PF00015_full_PFAM.394.587:scovhsp=88.6:send=174.0:sstart=4.0],(acfcd04d-7364-4dc4-8300-736706d5e49e_2@MCPsignal.543.689:5e-09[&&NHX:Sample=rhizpot3:Type=capture:besthit=94.5:bitscore=248.0:capture_class=c__Bacilli:capture_domain=d__Bacteria:capture_family=f__Paenibacillaceae:capture_genus=g__Paenibacillus:capture_order=o__Paenibacillales:capture_phylum=p__Firmicutes:capture_species=s__Paenibacillus sp000374185:evalue=9.28e-85:gapopen=0.0:heptad=MCP-40H:length=146.0:mismatch=8.0:qcovhsp=100.0:qend=146.0:qstart=1.0:ref_name=RS_GCF_011682145.1_protein.faa_NZ_WHJH01000007.1_56@PF00015_full_PFAM.394.587:scovhsp=75.6:send=174.0:sstart=29.0],RS_GCF_003011895.2_protein.faa_NZ_PXWF02000297.1_19@PF00015_full_PFAM.399.587:0.0197248[&&NHX:Type=GTDB:gtdb_class=c__Gammaproteobacteria:gtdb_domain=d__Bacteria:gtdb_family=f__Burkholderiaceae:gtdb_genus=g__Massilia:gtdb_order=o__Burkholderiales:gtdb_phylum=p__Proteobacteria:gtdb_species=s__Massilia glaciei:heptad=MCP-40H:species=d__Bacteria_p__Proteobacteria_c__Gammaproteobacteria_o__Burkholderiales_f__Burkholderiaceae_g__Massilia_s__Massilia glaciei])0:5e-09[&&NHX:Sample_counter=rhizpot3--1:Type_counter=GTDB--1||capture--1:besthit_avg=94.5:besthit_max=94.5:besthit_min=94.5:besthit_std=0:besthit_sum=94.5:bitscore_avg=248.0:bitscore_max=248.0:bitscore_min=248.0:bitscore_std=0:bitscore_sum=248.0:capture_class_counter=c__Bacilli--1:capture_domain_counter=d__Bacteria--1:capture_family_counter=f__Paenibacillaceae--1:capture_genus_counter=g__Paenibacillus--1:capture_order_counter=o__Paenibacillales--1:capture_phylum_counter=p__Firmicutes--1:capture_species_counter=s__Paenibacillus sp000374185--1:evalue_avg=9.28e-85:evalue_max=9.28e-85:evalue_min=9.28e-85:evalue_std=0:evalue_sum=9.28e-85:gapopen_avg=0.0:gapopen_max=0.0:gapopen_min=0.0:gapopen_std=0:gapopen_sum=0.0:gtdb_class_counter=c__Gammaproteobacteria--1:gtdb_domain_counter=d__Bacteria--1:gtdb_family_counter=f__Burkholderiaceae--1:gtdb_genus_counter=g__Massilia--1:gtdb_order_counter=o__Burkholderiales--1:gtdb_phylum_counter=p__Proteobacteria--1:gtdb_species_counter=s__Massilia glaciei--1:heptad_counter=MCP-40H--2:lbd_counter=:lca_tree=s__Massilia glaciei:length_avg=146.0:length_max=146.0:length_min=146.0:length_std=0:length_sum=146.0:mismatch_avg=8.0:mismatch_max=8.0:mismatch_min=8.0:mismatch_std=0:mismatch_sum=8.0:name=N52880:qcovhsp_avg=100.0:qcovhsp_max=100.0:qcovhsp_min=100.0:qcovhsp_std=0:qcovhsp_sum=100.0:qend_avg=146.0:qend_max=146.0:qend_min=146.0:qend_std=0:qend_sum=146.0:qstart_avg=1.0:qstart_max=1.0:qstart_min=1.0:qstart_std=0:qstart_sum=1.0:ref_name_counter=RS_GCF_011682145.1_protein.faa_NZ_WHJH01000007.1_56@PF00015_full_PFAM.394.587--1:scovhsp_avg=75.6:scovhsp_max=75.6:scovhsp_min=75.6:scovhsp_std=0:scovhsp_sum=75.6:send_avg=174.0:send_max=174.0:send_min=174.0:send_std=0:send_sum=174.0:sstart_avg=29.0:sstart_max=29.0:sstart_min=29.0:sstart_std=0:sstart_sum=29.0])0.786:0.00375679[&&NHX:Sample_counter=rhizpot2--1||rhizpot3--1:Type_counter=GTDB--1||capture--2:besthit_avg=93.75:besthit_max=94.5:besthit_min=93.0:besthit_std=1.0606601717798212:besthit_sum=187.5:bitscore_avg=266.5:bitscore_max=285.0:bitscore_min=248.0:bitscore_std=26.16295090390226:bitscore_sum=533.0:capture_class_counter=c__Bacilli--1||c__Gammaproteobacteria--1:capture_domain_counter=d__Bacteria--2:capture_family_counter=f__Paenibacillaceae--1||f__Pseudomonadaceae--1:capture_genus_counter=g__Paenibacillus--1||g__Pseudomonas_E--1:capture_order_counter=o__Paenibacillales--1||o__Pseudomonadales--1:capture_phylum_counter=p__Firmicutes--1||p__Proteobacteria--1:capture_species_counter=s__Paenibacillus sp000374185--1||s__Pseudomonas_E moorei--1:evalue_avg=4.64000000000003e-85:evalue_max=9.28e-85:evalue_min=6.08e-99:evalue_std=6.561950929411118e-85:evalue_sum=9.28000000000006e-85:gapopen_avg=0.0:gapopen_max=0.0:gapopen_min=0.0:gapopen_std=0.0:gapopen_sum=0.0:gtdb_class_counter=c__Gammaproteobacteria--1:gtdb_domain_counter=d__Bacteria--1:gtdb_family_counter=f__Burkholderiaceae--1:gtdb_genus_counter=g__Massilia--1:gtdb_order_counter=o__Burkholderiales--1:gtdb_phylum_counter=p__Proteobacteria--1:gtdb_species_counter=s__Massilia glaciei--1:heptad_counter=MCP-40H--3:lbd_counter=:lca_tree=s__Massilia glaciei:length_avg=158.5:length_max=171.0:length_min=146.0:length_std=17.67766952966369:length_sum=317.0:mismatch_avg=10.0:mismatch_max=12.0:mismatch_min=8.0:mismatch_std=2.8284271247461903:mismatch_sum=20.0:name=N52881:qcovhsp_avg=100.0:qcovhsp_max=100.0:qcovhsp_min=100.0:qcovhsp_std=0.0:qcovhsp_sum=200.0:qend_avg=158.5:qend_max=171.0:qend_min=146.0:qend_std=17.67766952966369:qend_sum=317.0:qstart_avg=1.0:qstart_max=1.0:qstart_min=1.0:qstart_std=0.0:qstart_sum=2.0:ref_name_counter=RS_GCF_011682145.1_protein.faa_NZ_WHJH01000007.1_56@PF00015_full_PFAM.394.587--2:scovhsp_avg=82.1:scovhsp_max=88.6:scovhsp_min=75.6:scovhsp_std=9.192388155425117:scovhsp_sum=164.2:send_avg=174.0:send_max=174.0:send_min=174.0:send_std=0.0:send_sum=348.0:sstart_avg=16.5:sstart_max=29.0:sstart_min=4.0:sstart_std=17.67766952966369:sstart_sum=33.0])0.779:0.00342712[&&NHX:Sample_counter=rhizpot2--1||rhizpot3--1||rhiztom2--1:Type_counter=GTDB--8||capture--3:besthit_avg=95.36666666666667:besthit_max=98.6:besthit_min=93.0:besthit_std=2.8988503468329156:besthit_sum=286.1:bitscore_avg=263.0:bitscore_max=285.0:bitscore_min=248.0:bitscore_std=19.467922333931785:bitscore_sum=789.0:capture_class_counter=c__Bacilli--1||c__Gammaproteobacteria--2:capture_domain_counter=d__Bacteria--3:capture_family_counter=f__Burkholderiaceae--1||f__Paenibacillaceae--1||f__Pseudomonadaceae--1:capture_genus_counter=g__Massilia--1||g__Paenibacillus--1||g__Pseudomonas_E--1:capture_order_counter=o__Burkholderiales--1||o__Paenibacillales--1||o__Pseudomonadales--1:capture_phylum_counter=p__Firmicutes--1||p__Proteobacteria--2:capture_species_counter=s__Massilia sp003484545--1||s__Paenibacillus sp000374185--1||s__Pseudomonas_E moorei--1:evalue_avg=3.0950700000000204e-85:evalue_max=9.28e-85:evalue_min=6.08e-99:evalue_std=5.356307134089663e-85:evalue_sum=9.28521000000006e-85:gapopen_avg=0.0:gapopen_max=0.0:gapopen_min=0.0:gapopen_std=0.0:gapopen_sum=0.0:gtdb_class_counter=c__Gammaproteobacteria--8:gtdb_domain_counter=d__Bacteria--8:gtdb_family_counter=f__Burkholderiaceae--8:gtdb_genus_counter=g__Massilia--8:gtdb_order_counter=o__Burkholderiales--8:gtdb_phylum_counter=p__Proteobacteria--8:gtdb_species_counter=s__Massilia aquatica--1||s__Massilia atriviolacea--1||s__Massilia frigida--1||s__Massilia glaciei--1||s__Massilia mucilaginosa--1||s__Massilia rubra--1||s__Massilia sp001485665--1||s__Massilia violaceinigra--1:heptad_counter=MCP-40H--11:lbd_counter=:lca_tree=g__Massilia:length_avg=153.33333333333334:length_max=171.0:length_min=143.0:length_std=15.37313674346694:length_sum=460.0:mismatch_avg=7.333333333333333:mismatch_max=12.0:mismatch_min=2.0:mismatch_std=5.033222956847167:mismatch_sum=22.0:name=N52882:qcovhsp_avg=100.0:qcovhsp_max=100.0:qcovhsp_min=100.0:qcovhsp_std=0.0:qcovhsp_sum=300.0:qend_avg=153.33333333333334:qend_max=171.0:qend_min=143.0:qend_std=15.37313674346694:qend_sum=460.0:qstart_avg=1.0:qstart_max=1.0:qstart_min=1.0:qstart_std=0.0:qstart_sum=3.0:ref_name_counter=RS_GCF_011682145.1_protein.faa_NZ_WHJH01000007.1_56@PF00015_full_PFAM.394.587--3:scovhsp_avg=79.43333333333332:scovhsp_max=88.6:scovhsp_min=74.1:scovhsp_std=7.973915809270458:scovhsp_sum=238.29999999999998:send_avg=174.0:send_max=174.0:send_min=174.0:send_std=0.0:send_sum=522.0:sstart_avg=21.666666666666668:sstart_max=32.0:sstart_min=4.0:sstart_std=15.37313674346694:sstart_sum=65.0],(((ff1fd9cc-8fd7-5d48-8cf0-2c1be090c6d5_5@MCPsignal.166.343:0.00826983[&&NHX:Sample=rhizpot3:Type=capture:besthit=96.0:bitscore=306.0:capture_class=c__Gammaproteobacteria:capture_domain=d__Bacteria:capture_family=f__Burkholderiaceae:capture_genus=g__Massilia:capture_order=o__Burkholderiales:capture_phylum=p__Proteobacteria:capture_species=s__Massilia sp003484545:evalue=3.45e-107:gapopen=0.0:heptad=MCP-40H:length=177.0:mismatch=7.0:qcovhsp=100.0:qend=177.0:qstart=1.0:ref_name=RS_GCF_002752675.1_protein.faa_NZ_CP024608.1_6064@PF00015_full_PFAM.381.586:scovhsp=86.3:send=186.0:sstart=10.0],91c6c619-573f-47b7-85bb-1206119b17bf_1@MCPsignal.158.335:0.0040941[&&NHX:Sample=rhizpot1:Type=capture:besthit=96.6:bitscore=309.0:capture_class=c__Gammaproteobacteria:capture_domain=d__Bacteria:capture_family=f__Burkholderiaceae:capture_genus=g__Caballeronia:capture_order=o__Burkholderiales:capture_phylum=p__Proteobacteria:capture_species=s__Caballeronia udeis:evalue=2.08e-108:gapopen=0.0:heptad=MCP-40H:length=177.0:mismatch=6.0:qcovhsp=100.0:qend=177.0:qstart=1.0:ref_name=RS_GCF_002752675.1_protein.faa_NZ_CP024608.1_6064@PF00015_full_PFAM.381.586:scovhsp=86.3:send=186.0:sstart=10.0])0:5e-09[&&NHX:Sample_counter=rhizpot1--1||rhizpot3--1:Type_counter=capture--2:besthit_avg=96.3:besthit_max=96.6:besthit_min=96.0:besthit_std=0.42426406871192446:besthit_sum=192.6:bitscore_avg=307.5:bitscore_max=309.0:bitscore_min=306.0:bitscore_std=2.1213203435596424:bitscore_sum=615.0:capture_class_counter=c__Gammaproteobacteria--2:capture_domain_counter=d__Bacteria--2:capture_family_counter=f__Burkholderiaceae--2:capture_genus_counter=g__Caballeronia--1||g__Massilia--1:capture_order_counter=o__Burkholderiales--2:capture_phylum_counter=p__Proteobacteria--2:capture_species_counter=s__Caballeronia udeis--1||s__Massilia sp003484545--1:evalue_avg=1.829e-107:evalue_max=3.45e-107:evalue_min=2.08e-108:evalue_std=2.2924401846067868e-107:evalue_sum=3.658e-107:gapopen_avg=0.0:gapopen_max=0.0:gapopen_min=0.0:gapopen_std=0.0:gapopen_sum=0.0:gtdb_class_counter=:gtdb_domain_counter=:gtdb_family_counter=:gtdb_genus_counter=:gtdb_order_counter=:gtdb_phylum_counter=:gtdb_species_counter=:heptad_counter=MCP-40H--2:lbd_counter=:length_avg=177.0:length_max=177.0:length_min=177.0:length_std=0.0:length_sum=354.0:mismatch_avg=6.5:mismatch_max=7.0:mismatch_min=6.0:mismatch_std=0.7071067811865476:mismatch_sum=13.0:name=N52885:qcovhsp_avg=100.0:qcovhsp_max=100.0:qcovhsp_min=100.0:qcovhsp_std=0.0:qcovhsp_sum=200.0:qend_avg=177.0:qend_max=177.0:qend_min=177.0:qend_std=0.0:qend_sum=354.0:qstart_avg=1.0:qstart_max=1.0:qstart_min=1.0:qstart_std=0.0:qstart_sum=2.0:ref_name_counter=RS_GCF_002752675.1_protein.faa_NZ_CP024608.1_6064@PF00015_full_PFAM.381.586--2:scovhsp_avg=86.3:scovhsp_max=86.3:scovhsp_min=86.3:scovhsp_std=0.0:scovhsp_sum=172.6:send_avg=186.0:send_max=186.0:send_min=186.0:send_std=0.0:send_sum=372.0:sstart_avg=10.0:sstart_max=10.0:sstart_min=10.0:sstart_std=0.0:sstart_sum=20.0],(1203c8c9-708f-446a-8c7e-1e3a0a5274df_6@MCPsignal.96.273:5e-09[&&NHX:Sample=rhizpot3:Type=capture:besthit=97.2:bitscore=311.0:capture_class=c__Gammaproteobacteria:capture_domain=d__Bacteria:capture_family=f__Burkholderiaceae:capture_genus=g__Massilia:capture_order=o__Burkholderiales:capture_phylum=p__Proteobacteria:capture_species=s__Massilia sp003484545:evalue=3.6e-109:gapopen=0.0:heptad=MCP-40H:length=177.0:mismatch=5.0:qcovhsp=100.0:qend=177.0:qstart=1.0:ref_name=RS_GCF_002752675.1_protein.faa_NZ_CP024608.1_6064@PF00015_full_PFAM.381.586:scovhsp=86.3:send=186.0:sstart=10.0],23976cab-e96f-46c8-b597-72e605e7fea8_2@MCPsignal.24.171:0.00553024[&&NHX:Sample=rhizpot3:Type=capture:besthit=98.0:bitscore=258.0:capture_class=c__Gammaproteobacteria:capture_domain=d__Bacteria:capture_family=f__Burkholderiaceae:capture_genus=g__Massilia:capture_order=o__Burkholderiales:capture_phylum=p__Proteobacteria:capture_species=s__Massilia sp003484545:evalue=7.47e-89:gapopen=0.0:heptad=MCP-40H:length=147.0:mismatch=3.0:qcovhsp=100.0:qend=147.0:qstart=1.0:ref_name=RS_GCF_011682145.1_protein.faa_NZ_WHJH01000007.1_56@PF00015_full_PFAM.394.587:scovhsp=76.2:send=174.0:sstart=28.0])0:5e-09[&&NHX:Sample_counter=rhizpot3--2:Type_counter=capture--2:besthit_avg=97.6:besthit_max=98.0:besthit_min=97.2:besthit_std=0.565685424949236:besthit_sum=195.2:bitscore_avg=284.5:bitscore_max=311.0:bitscore_min=258.0:bitscore_std=37.476659402887016:bitscore_sum=569.0:capture_class_counter=c__Gammaproteobacteria--2:capture_domain_counter=d__Bacteria--2:capture_family_counter=f__Burkholderiaceae--2:capture_genus_counter=g__Massilia--2:capture_order_counter=o__Burkholderiales--2:capture_phylum_counter=p__Proteobacteria--2:capture_species_counter=s__Massilia sp003484545--2:evalue_avg=3.735e-89:evalue_max=7.47e-89:evalue_min=3.6e-109:evalue_std=5.28208765546351e-89:evalue_sum=7.47e-89:gapopen_avg=0.0:gapopen_max=0.0:gapopen_min=0.0:gapopen_std=0.0:gapopen_sum=0.0:gtdb_class_counter=:gtdb_domain_counter=:gtdb_family_counter=:gtdb_genus_counter=:gtdb_order_counter=:gtdb_phylum_counter=:gtdb_species_counter=:heptad_counter=MCP-40H--2:lbd_counter=:length_avg=162.0:length_max=177.0:length_min=147.0:length_std=21.213203435596427:length_sum=324.0:mismatch_avg=4.0:mismatch_max=5.0:mismatch_min=3.0:mismatch_std=1.4142135623730951:mismatch_sum=8.0:name=N52888:qcovhsp_avg=100.0:qcovhsp_max=100.0:qcovhsp_min=100.0:qcovhsp_std=0.0:qcovhsp_sum=200.0:qend_avg=162.0:qend_max=177.0:qend_min=147.0:qend_std=21.213203435596427:qend_sum=324.0:qstart_avg=1.0:qstart_max=1.0:qstart_min=1.0:qstart_std=0.0:qstart_sum=2.0:ref_name_counter=RS_GCF_002752675.1_protein.faa_NZ_CP024608.1_6064@PF00015_full_PFAM.381.586--1||RS_GCF_011682145.1_protein.faa_NZ_WHJH01000007.1_56@PF00015_full_PFAM.394.587--1:scovhsp_avg=81.25:scovhsp_max=86.3:scovhsp_min=76.2:scovhsp_std=7.141778489984127:scovhsp_sum=162.5:send_avg=180.0:send_max=186.0:send_min=174.0:send_std=8.48528137423857:send_sum=360.0:sstart_avg=19.0:sstart_max=28.0:sstart_min=10.0:sstart_std=12.727922061357855:sstart_sum=38.0])0:6e-09[&&NHX:Sample_counter=rhizpot1--1||rhizpot3--3:Type_counter=capture--4:besthit_avg=96.94999999999999:besthit_max=98.0:besthit_min=96.0:besthit_std=0.8544003745317541:besthit_sum=387.79999999999995:bitscore_avg=296.0:bitscore_max=311.0:bitscore_min=258.0:bitscore_std=25.41653005427767:bitscore_sum=1184.0:capture_class_counter=c__Gammaproteobacteria--4:capture_domain_counter=d__Bacteria--4:capture_family_counter=f__Burkholderiaceae--4:capture_genus_counter=g__Caballeronia--1||g__Massilia--3:capture_order_counter=o__Burkholderiales--4:capture_phylum_counter=p__Proteobacteria--4:capture_species_counter=s__Caballeronia udeis--1||s__Massilia sp003484545--3:evalue_avg=1.8675e-89:evalue_max=7.47e-89:evalue_min=3.6e-109:evalue_std=3.735e-89:evalue_sum=7.47e-89:gapopen_avg=0.0:gapopen_max=0.0:gapopen_min=0.0:gapopen_std=0.0:gapopen_sum=0.0:gtdb_class_counter=:gtdb_domain_counter=:gtdb_family_counter=:gtdb_genus_counter=:gtdb_order_counter=:gtdb_phylum_counter=:gtdb_species_counter=:heptad_counter=MCP-40H--4:lbd_counter=:length_avg=169.5:length_max=177.0:length_min=147.0:length_std=15.0:length_sum=678.0:mismatch_avg=5.25:mismatch_max=7.0:mismatch_min=3.0:mismatch_std=1.707825127659933:mismatch_sum=21.0:name=N52889:qcovhsp_avg=100.0:qcovhsp_max=100.0:qcovhsp_min=100.0:qcovhsp_std=0.0:qcovhsp_sum=400.0:qend_avg=169.5:qend_max=177.0:qend_min=147.0:qend_std=15.0:qend_sum=678.0:qstart_avg=1.0:qstart_max=1.0:qstart_min=1.0:qstart_std=0.0:qstart_sum=4.0:ref_name_counter=RS_GCF_002752675.1_protein.faa_NZ_CP024608.1_6064@PF00015_full_PFAM.381.586--3||RS_GCF_011682145.1_protein.faa_NZ_WHJH01000007.1_56@PF00015_full_PFAM.394.587--1:scovhsp_avg=83.775:scovhsp_max=86.3:scovhsp_min=76.2:scovhsp_std=5.049999999999997:scovhsp_sum=335.1:send_avg=183.0:send_max=186.0:send_min=174.0:send_std=6.0:send_sum=732.0:sstart_avg=14.5:sstart_max=28.0:sstart_min=10.0:sstart_std=9.0:sstart_sum=58.0],(613c229a-70d1-4caa-9435-ef65d67f1a3f_1@MCPsignal.107.244:5e-09[&&NHX:Sample=rhizpot3:Type=capture:besthit=97.8:bitscore=242.0:capture_class=c__Gammaproteobacteria:capture_domain=d__Bacteria:capture_family=f__Burkholderiaceae:capture_genus=g__Massilia:capture_order=o__Burkholderiales:capture_phylum=p__Proteobacteria:capture_species=s__Massilia sp003484545:evalue=1.3e-82:gapopen=0.0:heptad=MCP-40H:length=137.0:mismatch=3.0:qcovhsp=100.0:qend=137.0:qstart=1.0:ref_name=RS_GCF_002752675.1_protein.faa_NZ_CP024608.1_6064@PF00015_full_PFAM.381.586:scovhsp=66.8:send=146.0:sstart=10.0],((3f278b3a-120a-4192-a8d8-ae84acecac12_5@MCPsignal.85.262:0.00818689[&&NHX:Sample=rhiztom2:Type=capture:besthit=95.5:bitscore=308.0:capture_class=c__Gammaproteobacteria:capture_domain=d__Bacteria:capture_family=f__Burkholderiaceae:capture_genus=g__Massilia:capture_order=o__Burkholderiales:capture_phylum=p__Proteobacteria:capture_species=s__Massilia sp003484545:evalue=8.47e-108:gapopen=0.0:heptad=MCP-40H:length=177.0:mismatch=8.0:qcovhsp=100.0:qend=177.0:qstart=1.0:ref_name=RS_GCF_002752675.1_protein.faa_NZ_CP024608.1_6064@PF00015_full_PFAM.381.586:scovhsp=86.3:send=185.0:sstart=9.0],(381e8b9c-b839-4479-8268-0984e859e466_3@MCPsignal.203.352:5e-09[&&NHX:Sample=rhiztom1:Type=capture:besthit=97.3:bitscore=263.0:capture_class=c__Gammaproteobacteria:capture_domain=d__Bacteria:capture_family=f__Burkholderiaceae:capture_genus=g__Massilia:capture_order=o__Burkholderiales:capture_phylum=p__Proteobacteria:capture_species=s__Massilia sp003484545:evalue=1.27e-90:gapopen=0.0:heptad=MCP-40H:length=149.0:mismatch=4.0:qcovhsp=100.0:qend=149.0:qstart=1.0:ref_name=RS_GCF_002752675.1_protein.faa_NZ_CP024608.1_6064@PF00015_full_PFAM.381.586:scovhsp=72.7:send=157.0:sstart=9.0],(eae87d8a-8bca-4dd8-be26-fc8aade26c2f_2@MCPsignal.26.165:5e-09[&&NHX:Sample=rhiztom2:Type=capture:besthit=97.8:bitscore=247.0:capture_class=c__Gammaproteobacteria:capture_domain=d__Bacteria:capture_family=f__Burkholderiaceae:capture_genus=g__Massilia:capture_order=o__Burkholderiales:capture_phylum=p__Proteobacteria:capture_species=s__Massilia sp003484545:evalue=9.92e-85:gapopen=0.0:heptad=MCP-40H:length=139.0:mismatch=3.0:qcovhsp=100.0:qend=139.0:qstart=1.0:ref_name=RS_GCF_011682145.1_protein.faa_NZ_WHJH01000007.1_56@PF00015_full_PFAM.394.587:scovhsp=72.0:send=142.0:sstart=4.0],d784c0c5-66bb-4294-96a8-5d1b9d931654_5@MCPsignal.334.507:0.00844373[&&NHX:Sample=rhiztom2:Type=capture:besthit=96.5:bitscore=301.0:capture_class=c__Gammaproteobacteria:capture_domain=d__Bacteria:capture_family=f__Burkholderiaceae:capture_genus=g__Massilia:capture_order=o__Burkholderiales:capture_phylum=p__Proteobacteria:capture_species=s__Massilia sp003484545:evalue=1.97e-105:gapopen=0.0:heptad=MCP-40H:length=172.0:mismatch=6.0:qcovhsp=99.4:qend=172.0:qstart=1.0:ref_name=RS_GCF_002752675.1_protein.faa_NZ_CP024608.1_6064@PF00015_full_PFAM.381.586:scovhsp=83.9:send=182.0:sstart=11.0])0:1.8e-08[&&NHX:Sample_counter=rhiztom2--2:Type_counter=capture--2:besthit_avg=97.15:besthit_max=97.8:besthit_min=96.5:besthit_std=0.9192388155425097:besthit_sum=194.3:bitscore_avg=274.0:bitscore_max=301.0:bitscore_min=247.0:bitscore_std=38.18376618407357:bitscore_sum=548.0:capture_class_counter=c__Gammaproteobacteria--2:capture_domain_counter=d__Bacteria--2:capture_family_counter=f__Burkholderiaceae--2:capture_genus_counter=g__Massilia--2:capture_order_counter=o__Burkholderiales--2:capture_phylum_counter=p__Proteobacteria--2:capture_species_counter=s__Massilia sp003484545--2:evalue_avg=4.96e-85:evalue_max=9.92e-85:evalue_min=1.97e-105:evalue_std=7.014499269370551e-85:evalue_sum=9.92e-85:gapopen_avg=0.0:gapopen_max=0.0:gapopen_min=0.0:gapopen_std=0.0:gapopen_sum=0.0:gtdb_class_counter=:gtdb_domain_counter=:gtdb_family_counter=:gtdb_genus_counter=:gtdb_order_counter=:gtdb_phylum_counter=:gtdb_species_counter=:heptad_counter=MCP-40H--2:lbd_counter=:length_avg=155.5:length_max=172.0:length_min=139.0:length_std=23.33452377915607:length_sum=311.0:mismatch_avg=4.5:mismatch_max=6.0:mismatch_min=3.0:mismatch_std=2.1213203435596424:mismatch_sum=9.0:name=N52895:qcovhsp_avg=99.7:qcovhsp_max=100.0:qcovhsp_min=99.4:qcovhsp_std=0.42426406871192446:qcovhsp_sum=199.4:qend_avg=155.5:qend_max=172.0:qend_min=139.0:qend_std=23.33452377915607:qend_sum=311.0:qstart_avg=1.0:qstart_max=1.0:qstart_min=1.0:qstart_std=0.0:qstart_sum=2.0:ref_name_counter=RS_GCF_002752675.1_protein.faa_NZ_CP024608.1_6064@PF00015_full_PFAM.381.586--1||RS_GCF_011682145.1_protein.faa_NZ_WHJH01000007.1_56@PF00015_full_PFAM.394.587--1:scovhsp_avg=77.95:scovhsp_max=83.9:scovhsp_min=72.0:scovhsp_std=8.414570696119918:scovhsp_sum=155.9:send_avg=162.0:send_max=182.0:send_min=142.0:send_std=28.284271247461902:send_sum=324.0:sstart_avg=7.5:sstart_max=11.0:sstart_min=4.0:sstart_std=4.949747468305833:sstart_sum=15.0])0.722:1.3e-08[&&NHX:Sample_counter=rhiztom1--1||rhiztom2--2:Type_counter=capture--3:besthit_avg=97.2:besthit_max=97.8:besthit_min=96.5:besthit_std=0.6557438524301986:besthit_sum=291.6:bitscore_avg=270.3333333333333:bitscore_max=301.0:bitscore_min=247.0:bitscore_std=27.736858750286295:bitscore_sum=811.0:capture_class_counter=c__Gammaproteobacteria--3:capture_domain_counter=d__Bacteria--3:capture_family_counter=f__Burkholderiaceae--3:capture_genus_counter=g__Massilia--3:capture_order_counter=o__Burkholderiales--3:capture_phylum_counter=p__Proteobacteria--3:capture_species_counter=s__Massilia sp003484545--3:evalue_avg=3.3066709e-85:evalue_max=9.92e-85:evalue_min=1.97e-105:evalue_std=5.727311004190398e-85:evalue_sum=9.9200127e-85:gapopen_avg=0.0:gapopen_max=0.0:gapopen_min=0.0:gapopen_std=0.0:gapopen_sum=0.0:gtdb_class_counter=:gtdb_domain_counter=:gtdb_family_counter=:gtdb_genus_counter=:gtdb_order_counter=:gtdb_phylum_counter=:gtdb_species_counter=:heptad_counter=MCP-40H--3:lbd_counter=:length_avg=153.33333333333334:length_max=172.0:length_min=139.0:length_std=16.921386861996073:length_sum=460.0:mismatch_avg=4.333333333333333:mismatch_max=6.0:mismatch_min=3.0:mismatch_std=1.5275252316519465:mismatch_sum=13.0:name=N52896:qcovhsp_avg=99.8:qcovhsp_max=100.0:qcovhsp_min=99.4:qcovhsp_std=0.3464101615137722:qcovhsp_sum=299.4:qend_avg=153.33333333333334:qend_max=172.0:qend_min=139.0:qend_std=16.921386861996073:qend_sum=460.0:qstart_avg=1.0:qstart_max=1.0:qstart_min=1.0:qstart_std=0.0:qstart_sum=3.0:ref_name_counter=RS_GCF_002752675.1_protein.faa_NZ_CP024608.1_6064@PF00015_full_PFAM.381.586--2||RS_GCF_011682145.1_protein.faa_NZ_WHJH01000007.1_56@PF00015_full_PFAM.394.587--1:scovhsp_avg=76.2:scovhsp_max=83.9:scovhsp_min=72.0:scovhsp_std=6.677574409918622:scovhsp_sum=228.60000000000002:send_avg=160.33333333333334:send_max=182.0:send_min=142.0:send_std=20.207259421636902:send_sum=481.0:sstart_avg=8.0:sstart_max=11.0:sstart_min=4.0:sstart_std=3.605551275463989:sstart_sum=24.0])0:5e-09[&&NHX:Sample_counter=rhiztom1--1||rhiztom2--3:Type_counter=capture--4:besthit_avg=96.775:besthit_max=97.8:besthit_min=95.5:besthit_std=1.0045728777279743:besthit_sum=387.1:bitscore_avg=279.75:bitscore_max=308.0:bitscore_min=247.0:bitscore_std=29.45476758240223:bitscore_sum=1119.0:capture_class_counter=c__Gammaproteobacteria--4:capture_domain_counter=d__Bacteria--4:capture_family_counter=f__Burkholderiaceae--4:capture_genus_counter=g__Massilia--4:capture_order_counter=o__Burkholderiales--4:capture_phylum_counter=p__Proteobacteria--4:capture_species_counter=s__Massilia sp003484545--4:evalue_avg=2.480003175e-85:evalue_max=9.92e-85:evalue_min=8.47e-108:evalue_std=4.9599978833369465e-85:evalue_sum=9.9200127e-85:gapopen_avg=0.0:gapopen_max=0.0:gapopen_min=0.0:gapopen_std=0.0:gapopen_sum=0.0:gtdb_class_counter=:gtdb_domain_counter=:gtdb_family_counter=:gtdb_genus_counter=:gtdb_order_counter=:gtdb_phylum_counter=:gtdb_species_counter=:heptad_counter=MCP-40H--4:lbd_counter=:length_avg=159.25:length_max=177.0:length_min=139.0:length_std=18.191115047370424:length_sum=637.0:mismatch_avg=5.25:mismatch_max=8.0:mismatch_min=3.0:mismatch_std=2.217355782608345:mismatch_sum=21.0:name=N52897:qcovhsp_avg=99.85:qcovhsp_max=100.0:qcovhsp_min=99.4:qcovhsp_std=0.29999999999999716:qcovhsp_sum=399.4:qend_avg=159.25:qend_max=177.0:qend_min=139.0:qend_std=18.191115047370424:qend_sum=637.0:qstart_avg=1.0:qstart_max=1.0:qstart_min=1.0:qstart_std=0.0:qstart_sum=4.0:ref_name_counter=RS_GCF_002752675.1_protein.faa_NZ_CP024608.1_6064@PF00015_full_PFAM.381.586--3||RS_GCF_011682145.1_protein.faa_NZ_WHJH01000007.1_56@PF00015_full_PFAM.394.587--1:scovhsp_avg=78.72500000000001:scovhsp_max=86.3:scovhsp_min=72.0:scovhsp_std=7.431632839872181:scovhsp_sum=314.90000000000003:send_avg=166.5:send_max=185.0:send_min=142.0:send_std=20.5993527406405:send_sum=666.0:sstart_avg=8.25:sstart_max=11.0:sstart_min=4.0:sstart_std=2.9860788111948193:sstart_sum=33.0],((cf047511-42e1-4c0b-bddd-08c43784a7a2_4@MCPsignal.93.270:0.00409264[&&NHX:Sample=rhizpot1:Type=capture:besthit=96.0:bitscore=310.0:capture_class=c__Gammaproteobacteria:capture_domain=d__Bacteria:capture_family=f__Burkholderiaceae:capture_genus=g__Aquabacterium:capture_order=o__Burkholderiales:capture_phylum=p__Proteobacteria:capture_species=s__Aquabacterium parvum:evalue=1.03e-108:gapopen=0.0:heptad=MCP-40H:length=177.0:mismatch=7.0:qcovhsp=100.0:qend=177.0:qstart=1.0:ref_name=RS_GCF_002752675.1_protein.faa_NZ_CP024608.1_6064@PF00015_full_PFAM.381.586:scovhsp=86.3:send=185.0:sstart=9.0],(3d5cb88e-b404-4045-bb70-bb583db89a3a_2@MCPsignal.127.289:0.0277958[&&NHX:Sample=rhizpot1:Type=capture:besthit=97.4:bitscore=275.0:capture_class=c__Gammaproteobacteria:capture_domain=d__Bacteria:capture_family=f__Enterobacteriaceae:capture_genus=g__UBA7405:capture_order=o__Enterobacterales:capture_phylum=p__Proteobacteria:capture_species=s__UBA7405 sp000755535:evalue=4.1e-95:gapopen=0.0:heptad=MCP-40H:length=156.0:mismatch=4.0:qcovhsp=96.3:qend=156.0:qstart=1.0:ref_name=RS_GCF_002752675.1_protein.faa_NZ_CP024608.1_6064@PF00015_full_PFAM.381.586:scovhsp=76.1:send=166.0:sstart=11.0],f6e0df27-d82c-496b-877a-c9e62951eb9f_2@MCPsignal.189.367:0.0123316[&&NHX:Sample=rhiztom1:Type=capture:besthit=94.9:bitscore=310.0:capture_class=c__Gammaproteobacteria:capture_domain=d__Bacteria:capture_family=f__Burkholderiaceae:capture_genus=g__Massilia:capture_order=o__Burkholderiales:capture_phylum=p__Proteobacteria:capture_species=s__Massilia sp003484545:evalue=1.07e-108:gapopen=0.0:heptad=MCP-40H:length=178.0:mismatch=9.0:qcovhsp=100.0:qend=178.0:qstart=1.0:ref_name=RS_GCF_002752675.1_protein.faa_NZ_CP024608.1_6064@PF00015_full_PFAM.381.586:scovhsp=86.8:send=186.0:sstart=9.0])0:5e-09[&&NHX:Sample_counter=rhizpot1--1||rhiztom1--1:Type_counter=capture--2:besthit_avg=96.15:besthit_max=97.4:besthit_min=94.9:besthit_std=1.7677669529663689:besthit_sum=192.3:bitscore_avg=292.5:bitscore_max=310.0:bitscore_min=275.0:bitscore_std=24.748737341529164:bitscore_sum=585.0:capture_class_counter=c__Gammaproteobacteria--2:capture_domain_counter=d__Bacteria--2:capture_family_counter=f__Burkholderiaceae--1||f__Enterobacteriaceae--1:capture_genus_counter=g__Massilia--1||g__UBA7405--1:capture_order_counter=o__Burkholderiales--1||o__Enterobacterales--1:capture_phylum_counter=p__Proteobacteria--2:capture_species_counter=s__Massilia sp003484545--1||s__UBA7405 sp000755535--1:evalue_avg=2.0500000000000534e-95:evalue_max=4.1e-95:evalue_min=1.07e-108:evalue_std=2.899137802864769e-95:evalue_sum=4.100000000000107e-95:gapopen_avg=0.0:gapopen_max=0.0:gapopen_min=0.0:gapopen_std=0.0:gapopen_sum=0.0:gtdb_class_counter=:gtdb_domain_counter=:gtdb_family_counter=:gtdb_genus_counter=:gtdb_order_counter=:gtdb_phylum_counter=:gtdb_species_counter=:heptad_counter=MCP-40H--2:lbd_counter=:length_avg=167.0:length_max=178.0:length_min=156.0:length_std=15.556349186104045:length_sum=334.0:mismatch_avg=6.5:mismatch_max=9.0:mismatch_min=4.0:mismatch_std=3.5355339059327378:mismatch_sum=13.0:name=N52901:qcovhsp_avg=98.15:qcovhsp_max=100.0:qcovhsp_min=96.3:qcovhsp_std=2.616295090390228:qcovhsp_sum=196.3:qend_avg=167.0:qend_max=178.0:qend_min=156.0:qend_std=15.556349186104045:qend_sum=334.0:qstart_avg=1.0:qstart_max=1.0:qstart_min=1.0:qstart_std=0.0:qstart_sum=2.0:ref_name_counter=RS_GCF_002752675.1_protein.faa_NZ_CP024608.1_6064@PF00015_full_PFAM.381.586--2:scovhsp_avg=81.44999999999999:scovhsp_max=86.8:scovhsp_min=76.1:scovhsp_std=7.5660425586960605:scovhsp_sum=162.89999999999998:send_avg=176.0:send_max=186.0:send_min=166.0:send_std=14.142135623730951:send_sum=352.0:sstart_avg=10.0:sstart_max=11.0:sstart_min=9.0:sstart_std=1.4142135623730951:sstart_sum=20.0])0:6e-09[&&NHX:Sample_counter=rhizpot1--2||rhiztom1--1:Type_counter=capture--3:besthit_avg=96.10000000000001:besthit_max=97.4:besthit_min=94.9:besthit_std=1.2529964086141672:besthit_sum=288.3:bitscore_avg=298.3333333333333:bitscore_max=310.0:bitscore_min=275.0:bitscore_std=20.207259421636902:bitscore_sum=895.0:capture_class_counter=c__Gammaproteobacteria--3:capture_domain_counter=d__Bacteria--3:capture_family_counter=f__Burkholderiaceae--2||f__Enterobacteriaceae--1:capture_genus_counter=g__Aquabacterium--1||g__Massilia--1||g__UBA7405--1:capture_order_counter=o__Burkholderiales--2||o__Enterobacterales--1:capture_phylum_counter=p__Proteobacteria--3:capture_species_counter=s__Aquabacterium parvum--1||s__Massilia sp003484545--1||s__UBA7405 sp000755535--1:evalue_avg=1.3666666666667367e-95:evalue_max=4.1e-95:evalue_min=1.03e-108:evalue_std=2.367136103677405e-95:evalue_sum=4.10000000000021e-95:gapopen_avg=0.0:gapopen_max=0.0:gapopen_min=0.0:gapopen_std=0.0:gapopen_sum=0.0:gtdb_class_counter=:gtdb_domain_counter=:gtdb_family_counter=:gtdb_genus_counter=:gtdb_order_counter=:gtdb_phylum_counter=:gtdb_species_counter=:heptad_counter=MCP-40H--3:lbd_counter=:length_avg=170.33333333333334:length_max=178.0:length_min=156.0:length_std=12.423096769056148:length_sum=511.0:mismatch_avg=6.666666666666667:mismatch_max=9.0:mismatch_min=4.0:mismatch_std=2.516611478423583:mismatch_sum=20.0:name=N52902:qcovhsp_avg=98.76666666666667:qcovhsp_max=100.0:qcovhsp_min=96.3:qcovhsp_std=2.136195996001617:qcovhsp_sum=296.3:qend_avg=170.33333333333334:qend_max=178.0:qend_min=156.0:qend_std=12.423096769056148:qend_sum=511.0:qstart_avg=1.0:qstart_max=1.0:qstart_min=1.0:qstart_std=0.0:qstart_sum=3.0:ref_name_counter=RS_GCF_002752675.1_protein.faa_NZ_CP024608.1_6064@PF00015_full_PFAM.381.586--3:scovhsp_avg=83.06666666666666:scovhsp_max=86.8:scovhsp_min=76.1:scovhsp_std=6.038487669386545:scovhsp_sum=249.2:send_avg=179.0:send_max=186.0:send_min=166.0:send_std=11.269427669584644:send_sum=537.0:sstart_avg=9.666666666666666:sstart_max=11.0:sstart_min=9.0:sstart_std=1.1547005383792517:sstart_sum=29.0],366c890d-11d4-433e-9d2d-bac88892bd49_4@MCPsignal.1116.1294:5e-09[&&NHX:Sample=rhiztom2:Type=capture:besthit=96.6:bitscore=313.0:capture_class=c__Gammaproteobacteria:capture_domain=d__Bacteria:capture_family=f__Burkholderiaceae:capture_genus=g__Massilia:capture_order=o__Burkholderiales:capture_phylum=p__Proteobacteria:capture_species=s__Massilia sp003484545:evalue=6.49e-110:gapopen=0.0:heptad=MCP-40H:length=178.0:mismatch=6.0:qcovhsp=100.0:qend=178.0:qstart=1.0:ref_name=RS_GCF_002752675.1_protein.faa_NZ_CP024608.1_6064@PF00015_full_PFAM.381.586:scovhsp=86.8:send=186.0:sstart=9.0])0:5e-09[&&NHX:Sample_counter=rhizpot1--2||rhiztom1--1||rhiztom2--1:Type_counter=capture--4:besthit_avg=96.225:besthit_max=97.4:besthit_min=94.9:besthit_std=1.053169818531971:besthit_sum=384.9:bitscore_avg=302.0:bitscore_max=313.0:bitscore_min=275.0:bitscore_std=18.05547008526779:bitscore_sum=1208.0:capture_class_counter=c__Gammaproteobacteria--4:capture_domain_counter=d__Bacteria--4:capture_family_counter=f__Burkholderiaceae--3||f__Enterobacteriaceae--1:capture_genus_counter=g__Aquabacterium--1||g__Massilia--2||g__UBA7405--1:capture_order_counter=o__Burkholderiales--3||o__Enterobacterales--1:capture_phylum_counter=p__Proteobacteria--4:capture_species_counter=s__Aquabacterium parvum--1||s__Massilia sp003484545--2||s__UBA7405 sp000755535--1:evalue_avg=1.0250000000000542e-95:evalue_max=4.1e-95:evalue_min=6.49e-110:evalue_std=2.049999999999964e-95:evalue_sum=4.1000000000002166e-95:gapopen_avg=0.0:gapopen_max=0.0:gapopen_min=0.0:gapopen_std=0.0:gapopen_sum=0.0:gtdb_class_counter=:gtdb_domain_counter=:gtdb_family_counter=:gtdb_genus_counter=:gtdb_order_counter=:gtdb_phylum_counter=:gtdb_species_counter=:heptad_counter=MCP-40H--4:lbd_counter=:length_avg=172.25:length_max=178.0:length_min=156.0:length_std=10.843584893075414:length_sum=689.0:mismatch_avg=6.5:mismatch_max=9.0:mismatch_min=4.0:mismatch_std=2.0816659994661326:mismatch_sum=26.0:name=N52904:qcovhsp_avg=99.075:qcovhsp_max=100.0:qcovhsp_min=96.3:qcovhsp_std=1.8500000000000014:qcovhsp_sum=396.3:qend_avg=172.25:qend_max=178.0:qend_min=156.0:qend_std=10.843584893075414:qend_sum=689.0:qstart_avg=1.0:qstart_max=1.0:qstart_min=1.0:qstart_std=0.0:qstart_sum=4.0:ref_name_counter=RS_GCF_002752675.1_protein.faa_NZ_CP024608.1_6064@PF00015_full_PFAM.381.586--4:scovhsp_avg=84.0:scovhsp_max=86.8:scovhsp_min=76.1:scovhsp_std=5.271938289977734:scovhsp_sum=336.0:send_avg=180.75:send_max=186.0:send_min=166.0:send_std=9.844626283748239:send_sum=723.0:sstart_avg=9.5:sstart_max=11.0:sstart_min=9.0:sstart_std=1.0:sstart_sum=38.0])0.911:0.00407222[&&NHX:Sample_counter=rhizpot1--2||rhiztom1--2||rhiztom2--4:Type_counter=capture--8:besthit_avg=96.5:besthit_max=97.8:besthit_min=94.9:besthit_std=0.9971387638065783:besthit_sum=772.0:bitscore_avg=290.875:bitscore_max=313.0:bitscore_min=247.0:bitscore_std=25.55351527397244:bitscore_sum=2327.0:capture_class_counter=c__Gammaproteobacteria--8:capture_domain_counter=d__Bacteria--8:capture_family_counter=f__Burkholderiaceae--7||f__Enterobacteriaceae--1:capture_genus_counter=g__Aquabacterium--1||g__Massilia--6||g__UBA7405--1:capture_order_counter=o__Burkholderiales--7||o__Enterobacterales--1:capture_phylum_counter=p__Proteobacteria--8:capture_species_counter=s__Aquabacterium parvum--1||s__Massilia sp003484545--6||s__UBA7405 sp000755535--1:evalue_avg=1.24000158755125e-85:evalue_max=9.92e-85:evalue_min=6.49e-110:evalue_std=3.507248993220517e-85:evalue_sum=9.92001270041e-85:gapopen_avg=0.0:gapopen_max=0.0:gapopen_min=0.0:gapopen_std=0.0:gapopen_sum=0.0:gtdb_class_counter=:gtdb_domain_counter=:gtdb_family_counter=:gtdb_genus_counter=:gtdb_order_counter=:gtdb_phylum_counter=:gtdb_species_counter=:heptad_counter=MCP-40H--8:lbd_counter=:length_avg=165.75:length_max=178.0:length_min=139.0:length_std=15.508062419270823:length_sum=1326.0:mismatch_avg=5.875:mismatch_max=9.0:mismatch_min=3.0:mismatch_std=2.100170061141308:mismatch_sum=47.0:name=N52905:qcovhsp_avg=99.4625:qcovhsp_max=100.0:qcovhsp_min=96.3:qcovhsp_std=1.2949765579786716:qcovhsp_sum=795.7:qend_avg=165.75:qend_max=178.0:qend_min=139.0:qend_std=15.508062419270823:qend_sum=1326.0:qstart_avg=1.0:qstart_max=1.0:qstart_min=1.0:qstart_std=0.0:qstart_sum=8.0:ref_name_counter=RS_GCF_002752675.1_protein.faa_NZ_CP024608.1_6064@PF00015_full_PFAM.381.586--7||RS_GCF_011682145.1_protein.faa_NZ_WHJH01000007.1_56@PF00015_full_PFAM.394.587--1:scovhsp_avg=81.3625:scovhsp_max=86.8:scovhsp_min=72.0:scovhsp_std=6.597821610198323:scovhsp_sum=650.9:send_avg=173.625:send_max=186.0:send_min=142.0:send_std=16.775300721170822:send_sum=1389.0:sstart_avg=8.875:sstart_max=11.0:sstart_min=4.0:sstart_std=2.1671244937540095:sstart_sum=71.0])0:5e-09[&&NHX:Sample_counter=rhizpot1--2||rhizpot3--1||rhiztom1--2||rhiztom2--4:Type_counter=capture--9:besthit_avg=96.64444444444445:besthit_max=97.8:besthit_min=94.9:besthit_std=1.0284832413694325:besthit_sum=869.8:bitscore_avg=285.44444444444446:bitscore_max=313.0:bitscore_min=242.0:bitscore_std=28.92711146619686:bitscore_sum=2569.0:capture_class_counter=c__Gammaproteobacteria--9:capture_domain_counter=d__Bacteria--9:capture_family_counter=f__Burkholderiaceae--8||f__Enterobacteriaceae--1:capture_genus_counter=g__Aquabacterium--1||g__Massilia--7||g__UBA7405--1:capture_order_counter=o__Burkholderiales--8||o__Enterobacterales--1:capture_phylum_counter=p__Proteobacteria--9:capture_species_counter=s__Aquabacterium parvum--1||s__Massilia sp003484545--7||s__UBA7405 sp000755535--1:evalue_avg=1.4554666807782334e-83:evalue_max=1.3e-82:evalue_min=6.49e-110:evalue_std=4.329324302219394e-83:evalue_sum=1.30992001270041e-82:gapopen_avg=0.0:gapopen_max=0.0:gapopen_min=0.0:gapopen_std=0.0:gapopen_sum=0.0:gtdb_class_counter=:gtdb_domain_counter=:gtdb_family_counter=:gtdb_genus_counter=:gtdb_order_counter=:gtdb_phylum_counter=:gtdb_species_counter=:heptad_counter=MCP-40H--9:lbd_counter=:length_avg=162.55555555555554:length_max=178.0:length_min=137.0:length_std=17.38613751751026:length_sum=1463.0:mismatch_avg=5.555555555555555:mismatch_max=9.0:mismatch_min=3.0:mismatch_std=2.185812841434:mismatch_sum=50.0:name=N52906:qcovhsp_avg=99.52222222222223:qcovhsp_max=100.0:qcovhsp_min=96.3:qcovhsp_std=1.2245180457814602:qcovhsp_sum=895.7:qend_avg=162.55555555555554:qend_max=178.0:qend_min=137.0:qend_std=17.38613751751026:qend_sum=1463.0:qstart_avg=1.0:qstart_max=1.0:qstart_min=1.0:qstart_std=0.0:qstart_sum=9.0:ref_name_counter=RS_GCF_002752675.1_protein.faa_NZ_CP024608.1_6064@PF00015_full_PFAM.381.586--8||RS_GCF_011682145.1_protein.faa_NZ_WHJH01000007.1_56@PF00015_full_PFAM.394.587--1:scovhsp_avg=79.74444444444444:scovhsp_max=86.8:scovhsp_min=66.8:scovhsp_std=7.851928284044485:scovhsp_sum=717.6999999999999:send_avg=170.55555555555554:send_max=186.0:send_min=142.0:send_std=18.194168785019496:send_sum=1535.0:sstart_avg=9.0:sstart_max=11.0:sstart_min=4.0:sstart_std=2.0615528128088303:sstart_sum=81.0])0.943:0.0123976[&&NHX:Sample_counter=rhizpot1--3||rhizpot3--4||rhiztom1--2||rhiztom2--4:Type_counter=capture--13:besthit_avg=96.73846153846155:besthit_max=98.0:besthit_min=94.9:besthit_std=0.9535359297010089:besthit_sum=1257.6000000000001:bitscore_avg=288.6923076923077:bitscore_max=313.0:bitscore_min=242.0:bitscore_std=27.295862370771555:bitscore_sum=3753.0:capture_class_counter=c__Gammaproteobacteria--13:capture_domain_counter=d__Bacteria--13:capture_family_counter=f__Burkholderiaceae--12||f__Enterobacteriaceae--1:capture_genus_counter=g__Aquabacterium--1||g__Caballeronia--1||g__Massilia--10||g__UBA7405--1:capture_order_counter=o__Burkholderiales--12||o__Enterobacterales--1:capture_phylum_counter=p__Proteobacteria--13:capture_species_counter=s__Aquabacterium parvum--1||s__Caballeronia udeis--1||s__Massilia sp003484545--10||s__UBA7405 sp000755535--1:evalue_avg=1.0076313536157e-83:evalue_max=1.3e-82:evalue_min=6.49e-110:evalue_std=3.603362646632927e-83:evalue_sum=1.30992075970041e-82:gapopen_avg=0.0:gapopen_max=0.0:gapopen_min=0.0:gapopen_std=0.0:gapopen_sum=0.0:gtdb_class_counter=:gtdb_domain_counter=:gtdb_family_counter=:gtdb_genus_counter=:gtdb_order_counter=:gtdb_phylum_counter=:gtdb_species_counter=:heptad_counter=MCP-40H--13:lbd_counter=:length_avg=164.69230769230768:length_max=178.0:length_min=137.0:length_std=16.398092446910887:length_sum=2141.0:mismatch_avg=5.461538461538462:mismatch_max=9.0:mismatch_min=3.0:mismatch_std=1.983909634004895:mismatch_sum=71.0:name=N52907:qcovhsp_avg=99.66923076923078:qcovhsp_max=100.0:qcovhsp_min=96.3:qcovhsp_std=1.025820497118133:qcovhsp_sum=1295.7:qend_avg=164.69230769230768:qend_max=178.0:qend_min=137.0:qend_std=16.398092446910887:qend_sum=2141.0:qstart_avg=1.0:qstart_max=1.0:qstart_min=1.0:qstart_std=0.0:qstart_sum=13.0:ref_name_counter=RS_GCF_002752675.1_protein.faa_NZ_CP024608.1_6064@PF00015_full_PFAM.381.586--11||RS_GCF_011682145.1_protein.faa_NZ_WHJH01000007.1_56@PF00015_full_PFAM.394.587--2:scovhsp_avg=80.98461538461538:scovhsp_max=86.8:scovhsp_min=66.8:scovhsp_std=7.157262762845182:scovhsp_sum=1052.8:send_avg=174.3846153846154:send_max=186.0:send_min=142.0:send_std=16.29181011806475:send_sum=2267.0:sstart_avg=10.692307692307692:sstart_max=28.0:sstart_min=4.0:sstart_std=5.4830741891846175:sstart_sum=139.0])0.765:0.00336581[&&NHX:Sample_counter=rhizpot1--3||rhizpot2--1||rhizpot3--5||rhiztom1--2||rhiztom2--5:Type_counter=GTDB--8||capture--16:besthit_avg=96.48125:besthit_max=98.6:besthit_min=93.0:besthit_std=1.4675234240038544:besthit_sum=1543.7:bitscore_avg=283.875:bitscore_max=313.0:bitscore_min=242.0:bitscore_std=27.456328960733263:bitscore_sum=4542.0:capture_class_counter=c__Bacilli--1||c__Gammaproteobacteria--15:capture_domain_counter=d__Bacteria--16:capture_family_counter=f__Burkholderiaceae--13||f__Enterobacteriaceae--1||f__Paenibacillaceae--1||f__Pseudomonadaceae--1:capture_genus_counter=g__Aquabacterium--1||g__Caballeronia--1||g__Massilia--11||g__Paenibacillus--1||g__Pseudomonas_E--1||g__UBA7405--1:capture_order_counter=o__Burkholderiales--13||o__Enterobacterales--1||o__Paenibacillales--1||o__Pseudomonadales--1:capture_phylum_counter=p__Firmicutes--1||p__Proteobacteria--15:capture_species_counter=s__Aquabacterium parvum--1||s__Caballeronia udeis--1||s__Massilia sp003484545--11||s__Paenibacillus sp000374185--1||s__Pseudomonas_E moorei--1||s__UBA7405 sp000755535--1:evalue_avg=8.245037310627563e-84:evalue_max=1.3e-82:evalue_min=6.49e-110:evalue_std=3.246963197021567e-83:evalue_sum=1.31920596970041e-82:gapopen_avg=0.0:gapopen_max=0.0:gapopen_min=0.0:gapopen_std=0.0:gapopen_sum=0.0:gtdb_class_counter=c__Gammaproteobacteria--8:gtdb_domain_counter=d__Bacteria--8:gtdb_family_counter=f__Burkholderiaceae--8:gtdb_genus_counter=g__Massilia--8:gtdb_order_counter=o__Burkholderiales--8:gtdb_phylum_counter=p__Proteobacteria--8:gtdb_species_counter=s__Massilia aquatica--1||s__Massilia atriviolacea--1||s__Massilia frigida--1||s__Massilia glaciei--1||s__Massilia mucilaginosa--1||s__Massilia rubra--1||s__Massilia sp001485665--1||s__Massilia violaceinigra--1:heptad_counter=MCP-40H--24:lbd_counter=:lca_tree=g__Massilia:length_avg=162.5625:length_max=178.0:length_min=137.0:length_std=16.358356681932737:length_sum=2601.0:mismatch_avg=5.8125:mismatch_max=12.0:mismatch_min=2.0:mismatch_std=2.66380054308376:mismatch_sum=93.0:name=N52908:qcovhsp_avg=99.73124999999999:qcovhsp_max=100.0:qcovhsp_min=96.3:qcovhsp_std=0.9271596410543339:qcovhsp_sum=1595.6999999999998:qend_avg=162.5625:qend_max=178.0:qend_min=137.0:qend_std=16.358356681932737:qend_sum=2601.0:qstart_avg=1.0:qstart_max=1.0:qstart_min=1.0:qstart_std=0.0:qstart_sum=16.0:ref_name_counter=RS_GCF_002752675.1_protein.faa_NZ_CP024608.1_6064@PF00015_full_PFAM.381.586--11||RS_GCF_011682145.1_protein.faa_NZ_WHJH01000007.1_56@PF00015_full_PFAM.394.587--5:scovhsp_avg=80.69375:scovhsp_max=88.6:scovhsp_min=66.8:scovhsp_std=7.060450292533283:scovhsp_sum=1291.1:send_avg=174.3125:send_max=186.0:send_min=142.0:send_std=14.572662762858407:send_sum=2789.0:sstart_avg=12.75:sstart_max=32.0:sstart_min=4.0:sstart_std=8.667948623136464:sstart_sum=204.0])0.773:0.00330626[&&NHX:Sample_counter=rhizpot1--6||rhizpot2--1||rhizpot3--9||rhiztom1--2||rhiztom2--6:Type_counter=GTDB--10||capture--24:besthit_avg=96.84583333333335:besthit_max=100.0:besthit_min=93.0:besthit_std=1.575899788986449:besthit_sum=2324.3:bitscore_avg=282.9166666666667:bitscore_max=313.0:bitscore_min=210.0:bitscore_std=32.502731211882555:bitscore_sum=6790.0:capture_class_counter=c__Bacilli--1||c__Gammaproteobacteria--23:capture_domain_counter=d__Bacteria--24:capture_family_counter=f__Burkholderiaceae--19||f__Enterobacteriaceae--3||f__Paenibacillaceae--1||f__Pseudomonadaceae--1:capture_genus_counter=g__Aquabacterium--1||g__Azohydromonas--1||g__Caballeronia--1||g__Enterobacter--1||g__Hydrogenophaga--1||g__Kosakonia--1||g__Massilia--13||g__Paenibacillus--1||g__Pseudomonas_E--1||g__Rugamonas--1||g__UBA7405--1||g__Variovorax--1:capture_order_counter=o__Burkholderiales--19||o__Enterobacterales--3||o__Paenibacillales--1||o__Pseudomonadales--1:capture_phylum_counter=p__Firmicutes--1||p__Proteobacteria--23:capture_species_counter=s__Aquabacterium parvum--1||s__Azohydromonas lata--1||s__Caballeronia udeis--1||s__Enterobacter vonholyi--1||s__Hydrogenophaga sp002842215--1||s__Kosakonia oryzae--1||s__Massilia mucilaginosa--1||s__Massilia sp003484545--12||s__Paenibacillus sp000374185--1||s__Pseudomonas_E moorei--1||s__Rugamonas sp013284265--1||s__UBA7405 sp000755535--1||s__Variovorax sp014192585--1:evalue_avg=2.0295833333338828e-71:evalue_max=4.57e-70:evalue_min=6.49e-110:evalue_std=9.321991520367027e-71:evalue_sum=4.8710000000013184e-70:gapopen_avg=0.0:gapopen_max=0.0:gapopen_min=0.0:gapopen_std=0.0:gapopen_sum=0.0:gtdb_class_counter=c__Gammaproteobacteria--10:gtdb_domain_counter=d__Bacteria--10:gtdb_family_counter=f__Burkholderiaceae--10:gtdb_genus_counter=g__Massilia--10:gtdb_order_counter=o__Burkholderiales--10:gtdb_phylum_counter=p__Proteobacteria--10:gtdb_species_counter=s__Massilia aquatica--1||s__Massilia atriviolacea--1||s__Massilia eurypsychrophila--1||s__Massilia frigida--1||s__Massilia glaciei--1||s__Massilia mucilaginosa--1||s__Massilia psychrophila--1||s__Massilia rubra--1||s__Massilia sp001485665--1||s__Massilia violaceinigra--1:heptad_counter=MCP-40H--34:lbd_counter=:lca_tree=g__Massilia:length_avg=161.95833333333334:length_max=178.0:length_min=115.0:length_std=20.200041254083285:length_sum=3887.0:mismatch_avg=5.291666666666667:mismatch_max=12.0:mismatch_min=0.0:mismatch_std=2.773777312566772:mismatch_sum=127.0:name=N52909:qcovhsp_avg=99.82083333333333:qcovhsp_max=100.0:qcovhsp_min=96.3:qcovhsp_std=0.7598507671943207:qcovhsp_sum=2395.7:qend_avg=161.95833333333334:qend_max=178.0:qend_min=115.0:qend_std=20.200041254083285:qend_sum=3887.0:qstart_avg=1.0:qstart_max=1.0:qstart_min=1.0:qstart_std=0.0:qstart_sum=24.0:ref_name_counter=RS_GCF_002752675.1_protein.faa_NZ_CP024608.1_6064@PF00015_full_PFAM.381.586--16||RS_GCF_011682145.1_protein.faa_NZ_WHJH01000007.1_56@PF00015_full_PFAM.394.587--6||RS_GCF_900129765.1_protein.faa_NZ_FQWU01000002.1_894@PF00015_full_PFAM.371.587--2:scovhsp_avg=79.9125:scovhsp_max=89.6:scovhsp_min=53.2:scovhsp_std=10.235204061175967:scovhsp_sum=1917.8999999999999:send_avg=178.54166666666666:send_max=196.0:send_min=142.0:send_std=13.799745324262066:send_sum=4285.0:sstart_avg=17.583333333333332:sstart_max=82.0:sstart_min=2.0:sstart_std=20.874191818079353:sstart_sum=422.0],(((636e9cdd-fa24-4d5e-b9f7-24f6a49dd3a9_5@MCPsignal.125.276:5e-09[&&NHX:Sample=rhizpot1:Type=capture:besthit=96.0:bitscore=261.0:capture_class=c__Polyangia:capture_domain=d__Bacteria:capture_family=f__Fen-1088:capture_genus=g__Fen-1118:capture_order=o__Palsa-1104_A:capture_phylum=p__Myxococcota:capture_species=s__Fen-1118 sp003136095:evalue=1.13e-89:gapopen=0.0:heptad=MCP-40H:length=151.0:mismatch=6.0:qcovhsp=100.0:qend=151.0:qstart=1.0:ref_name=RS_GCF_002752675.1_protein.faa_NZ_CP024608.1_6064@PF00015_full_PFAM.381.586:scovhsp=73.7:send=161.0:sstart=11.0],507087f3-c5a3-4768-8a47-a0a7fcd54eb3_1@MCPsignal.159.302:0.0218419[&&NHX:Sample=rhizpot2:Type=capture:besthit=95.1:bitscore=244.0:capture_class=c__Alphaproteobacteria:capture_domain=d__Bacteria:capture_family=f__Sphingomonadaceae:capture_genus=g__Novosphingobium:capture_order=o__Sphingomonadales:capture_phylum=p__Proteobacteria:capture_species=s__Novosphingobium panipatense:evalue=1.93e-83:gapopen=0.0:heptad=MCP-40H:length=142.0:mismatch=7.0:qcovhsp=99.3:qend=143.0:qstart=2.0:ref_name=RS_GCF_011682145.1_protein.faa_NZ_WHJH01000007.1_56@PF00015_full_PFAM.394.587:scovhsp=73.6:send=142.0:sstart=1.0])0.444:0.0152394[&&NHX:Sample_counter=rhizpot1--1||rhizpot2--1:Type_counter=capture--2:besthit_avg=95.55:besthit_max=96.0:besthit_min=95.1:besthit_std=0.6363961030678968:besthit_sum=191.1:bitscore_avg=252.5:bitscore_max=261.0:bitscore_min=244.0:bitscore_std=12.020815280171307:bitscore_sum=505.0:capture_class_counter=c__Alphaproteobacteria--1||c__Polyangia--1:capture_domain_counter=d__Bacteria--2:capture_family_counter=f__Fen-1088--1||f__Sphingomonadaceae--1:capture_genus_counter=g__Fen-1118--1||g__Novosphingobium--1:capture_order_counter=o__Palsa-1104_A--1||o__Sphingomonadales--1:capture_phylum_counter=p__Myxococcota--1||p__Proteobacteria--1:capture_species_counter=s__Fen-1118 sp003136095--1||s__Novosphingobium panipatense--1:evalue_avg=9.65000565e-84:evalue_max=1.93e-83:evalue_min=1.13e-89:evalue_std=1.3647152886593739e-83:evalue_sum=1.93000113e-83:gapopen_avg=0.0:gapopen_max=0.0:gapopen_min=0.0:gapopen_std=0.0:gapopen_sum=0.0:gtdb_class_counter=:gtdb_domain_counter=:gtdb_family_counter=:gtdb_genus_counter=:gtdb_order_counter=:gtdb_phylum_counter=:gtdb_species_counter=:heptad_counter=MCP-40H--2:lbd_counter=:length_avg=146.5:length_max=151.0:length_min=142.0:length_std=6.363961030678928:length_sum=293.0:mismatch_avg=6.5:mismatch_max=7.0:mismatch_min=6.0:mismatch_std=0.7071067811865476:mismatch_sum=13.0:name=N52912:qcovhsp_avg=99.65:qcovhsp_max=100.0:qcovhsp_min=99.3:qcovhsp_std=0.4949747468305853:qcovhsp_sum=199.3:qend_avg=147.0:qend_max=151.0:qend_min=143.0:qend_std=5.656854249492381:qend_sum=294.0:qstart_avg=1.5:qstart_max=2.0:qstart_min=1.0:qstart_std=0.7071067811865476:qstart_sum=3.0:ref_name_counter=RS_GCF_002752675.1_protein.faa_NZ_CP024608.1_6064@PF00015_full_PFAM.381.586--1||RS_GCF_011682145.1_protein.faa_NZ_WHJH01000007.1_56@PF00015_full_PFAM.394.587--1:scovhsp_avg=73.65:scovhsp_max=73.7:scovhsp_min=73.6:scovhsp_std=0.07071067811866079:scovhsp_sum=147.3:send_avg=151.5:send_max=161.0:send_min=142.0:send_std=13.435028842544403:send_sum=303.0:sstart_avg=6.0:sstart_max=11.0:sstart_min=1.0:sstart_std=7.0710678118654755:sstart_sum=12.0],(029eaa4e-f215-4a0d-8c1c-a89676890e01_4@MCPsignal.52.175:5e-09[&&NHX:Sample=rhizpot3:Type=capture:besthit=100.0:bitscore=221.0:capture_class=c__Polyangia:capture_domain=d__Bacteria:capture_family=f__Fen-1088:capture_genus=g__Fen-1118:capture_order=o__Palsa-1104_A:capture_phylum=p__Myxococcota:capture_species=s__Fen-1118 sp016935975:evalue=2.47e-74:gapopen=0.0:heptad=MCP-40H:length=123.0:mismatch=0.0:qcovhsp=100.0:qend=123.0:qstart=1.0:ref_name=RS_GCF_900129765.1_protein.faa_NZ_FQWU01000002.1_894@PF00015_full_PFAM.371.587:scovhsp=56.9:send=174.0:sstart=52.0],ae3553ef-9b71-4ce9-9667-e3afca7caed3_4@MCPsignal.47.174:5e-09[&&NHX:Sample=rhizpot3:Type=capture:besthit=100.0:bitscore=229.0:capture_class=c__Polyangia:capture_domain=d__Bacteria:capture_family=f__Fen-1088:capture_genus=g__Fen-1118:capture_order=o__Palsa-1104_A:capture_phylum=p__Myxococcota:capture_species=s__Fen-1118 sp016935975:evalue=2.64e-77:gapopen=0.0:heptad=MCP-40H:length=127.0:mismatch=0.0:qcovhsp=100.0:qend=127.0:qstart=1.0:ref_name=RS_GCF_900129765.1_protein.faa_NZ_FQWU01000002.1_894@PF00015_full_PFAM.371.587:scovhsp=58.8:send=174.0:sstart=48.0])0:5e-09[&&NHX:Sample_counter=rhizpot3--2:Type_counter=capture--2:besthit_avg=100.0:besthit_max=100.0:besthit_min=100.0:besthit_std=0.0:besthit_sum=200.0:bitscore_avg=225.0:bitscore_max=229.0:bitscore_min=221.0:bitscore_std=5.656854249492381:bitscore_sum=450.0:capture_class_counter=c__Polyangia--2:capture_domain_counter=d__Bacteria--2:capture_family_counter=f__Fen-1088--2:capture_genus_counter=g__Fen-1118--2:capture_order_counter=o__Palsa-1104_A--2:capture_phylum_counter=p__Myxococcota--2:capture_species_counter=s__Fen-1118 sp016935975--2:evalue_avg=1.23632e-74:evalue_max=2.47e-74:evalue_min=2.64e-77:evalue_std=1.74468698762844e-74:evalue_sum=2.47264e-74:gapopen_avg=0.0:gapopen_max=0.0:gapopen_min=0.0:gapopen_std=0.0:gapopen_sum=0.0:gtdb_class_counter=:gtdb_domain_counter=:gtdb_family_counter=:gtdb_genus_counter=:gtdb_order_counter=:gtdb_phylum_counter=:gtdb_species_counter=:heptad_counter=MCP-40H--2:lbd_counter=:length_avg=125.0:length_max=127.0:length_min=123.0:length_std=2.8284271247461903:length_sum=250.0:mismatch_avg=0.0:mismatch_max=0.0:mismatch_min=0.0:mismatch_std=0.0:mismatch_sum=0.0:name=N52915:qcovhsp_avg=100.0:qcovhsp_max=100.0:qcovhsp_min=100.0:qcovhsp_std=0.0:qcovhsp_sum=200.0:qend_avg=125.0:qend_max=127.0:qend_min=123.0:qend_std=2.8284271247461903:qend_sum=250.0:qstart_avg=1.0:qstart_max=1.0:qstart_min=1.0:qstart_std=0.0:qstart_sum=2.0:ref_name_counter=RS_GCF_900129765.1_protein.faa_NZ_FQWU01000002.1_894@PF00015_full_PFAM.371.587--2:scovhsp_avg=57.849999999999994:scovhsp_max=58.8:scovhsp_min=56.9:scovhsp_std=1.3435028842544392:scovhsp_sum=115.69999999999999:send_avg=174.0:send_max=174.0:send_min=174.0:send_std=0.0:send_sum=348.0:sstart_avg=50.0:sstart_max=52.0:sstart_min=48.0:sstart_std=2.8284271247461903:sstart_sum=100.0])0:1e-08[&&NHX:Sample_counter=rhizpot1--1||rhizpot2--1||rhizpot3--2:Type_counter=capture--4:besthit_avg=97.775:besthit_max=100.0:besthit_min=95.1:besthit_std=2.595348403072956:besthit_sum=391.1:bitscore_avg=238.75:bitscore_max=261.0:bitscore_min=221.0:bitscore_std=17.63282923034947:bitscore_sum=955.0:capture_class_counter=c__Alphaproteobacteria--1||c__Polyangia--3:capture_domain_counter=d__Bacteria--4:capture_family_counter=f__Fen-1088--3||f__Sphingomonadaceae--1:capture_genus_counter=g__Fen-1118--3||g__Novosphingobium--1:capture_order_counter=o__Palsa-1104_A--3||o__Sphingomonadales--1:capture_phylum_counter=p__Myxococcota--3||p__Proteobacteria--1:capture_species_counter=s__Fen-1118 sp003136095--1||s__Fen-1118 sp016935975--2||s__Novosphingobium panipatense--1:evalue_avg=6.181600004825003e-75:evalue_max=2.47e-74:evalue_min=1.13e-89:evalue_std=1.2345606269457298e-74:evalue_sum=2.4726400019300012e-74:gapopen_avg=0.0:gapopen_max=0.0:gapopen_min=0.0:gapopen_std=0.0:gapopen_sum=0.0:gtdb_class_counter=:gtdb_domain_counter=:gtdb_family_counter=:gtdb_genus_counter=:gtdb_order_counter=:gtdb_phylum_counter=:gtdb_species_counter=:heptad_counter=MCP-40H--4:lbd_counter=:length_avg=135.75:length_max=151.0:length_min=123.0:length_std=13.047988350699889:length_sum=543.0:mismatch_avg=3.25:mismatch_max=7.0:mismatch_min=0.0:mismatch_std=3.774917217635375:mismatch_sum=13.0:name=N52916:qcovhsp_avg=99.825:qcovhsp_max=100.0:qcovhsp_min=99.3:qcovhsp_std=0.3500000000000014:qcovhsp_sum=399.3:qend_avg=136.0:qend_max=151.0:qend_min=123.0:qend_std=13.21615173439934:qend_sum=544.0:qstart_avg=1.25:qstart_max=2.0:qstart_min=1.0:qstart_std=0.5:qstart_sum=5.0:ref_name_counter=RS_GCF_002752675.1_protein.faa_NZ_CP024608.1_6064@PF00015_full_PFAM.381.586--1||RS_GCF_011682145.1_protein.faa_NZ_WHJH01000007.1_56@PF00015_full_PFAM.394.587--1||RS_GCF_900129765.1_protein.faa_NZ_FQWU01000002.1_894@PF00015_full_PFAM.371.587--2:scovhsp_avg=65.75:scovhsp_max=73.7:scovhsp_min=56.9:scovhsp_std=9.155144273394422:scovhsp_sum=263.0:send_avg=162.75:send_max=174.0:send_min=142.0:send_std=15.129992289048486:send_sum=651.0:sstart_avg=28.0:sstart_max=52.0:sstart_min=1.0:sstart_std=25.78113005022601:sstart_sum=112.0],(b33401b5-215a-46b4-8624-5282439fe164_2@MCPsignal.226.357:5e-09[&&NHX:Sample=rhizpot1:Type=capture:besthit=96.9:bitscore=227.0:capture_class=c__Gammaproteobacteria:capture_domain=d__Bacteria:capture_family=f__Burkholderiaceae:capture_genus=g__Pulveribacter:capture_order=o__Burkholderiales:capture_phylum=p__Proteobacteria:capture_species=s__Pulveribacter sp002434305:evalue=5.93e-77:gapopen=0.0:heptad=MCP-40H:length=131.0:mismatch=4.0:qcovhsp=100.0:qend=131.0:qstart=1.0:ref_name=RS_GCF_011682145.1_protein.faa_NZ_WHJH01000007.1_56@PF00015_full_PFAM.394.587:scovhsp=67.9:send=133.0:sstart=3.0],(((e6fd0205-677e-495a-9d47-77c252983df1_3@MCPsignal.60.235:0[&&NHX:Sample=rhizpot3:Type=capture:besthit=94.8:bitscore=292.0:capture_class=c__Polyangia:capture_domain=d__Bacteria:capture_family=f__Fen-1088:capture_genus=g__Fen-1118:capture_order=o__Palsa-1104_A:capture_phylum=p__Myxococcota:capture_species=s__Fen-1118 sp016935975:evalue=1.41e-101:gapopen=0.0:heptad=MCP-40H:length=174.0:mismatch=9.0:qcovhsp=99.4:qend=174.0:qstart=1.0:ref_name=RS_GCF_900129765.1_protein.faa_NZ_FQWU01000002.1_894@PF00015_full_PFAM.371.587:scovhsp=80.6:send=195.0:sstart=22.0],35d7c8e0-6f27-5de3-a494-5157d7c40161_1@MCPsignal.49.224:0[&&NHX:Sample=rhizpot3:Type=capture:besthit=94.8:bitscore=292.0:capture_class=c__Polyangia:capture_domain=d__Bacteria:capture_family=f__Fen-1088:capture_genus=g__Fen-1118:capture_order=o__Palsa-1104_A:capture_phylum=p__Myxococcota:capture_species=s__Fen-1118 sp016935975:evalue=1.41e-101:gapopen=0.0:heptad=MCP-40H:length=174.0:mismatch=9.0:qcovhsp=99.4:qend=174.0:qstart=1.0:ref_name=RS_GCF_900129765.1_protein.faa_NZ_FQWU01000002.1_894@PF00015_full_PFAM.371.587:scovhsp=80.6:send=195.0:sstart=22.0])0:0[&&NHX:Sample_counter=rhizpot3--2:Type_counter=capture--2:besthit_avg=94.8:besthit_max=94.8:besthit_min=94.8:besthit_std=0.0:besthit_sum=189.6:bitscore_avg=292.0:bitscore_max=292.0:bitscore_min=292.0:bitscore_std=0.0:bitscore_sum=584.0:capture_class_counter=c__Polyangia--2:capture_domain_counter=d__Bacteria--2:capture_family_counter=f__Fen-1088--2:capture_genus_counter=g__Fen-1118--2:capture_order_counter=o__Palsa-1104_A--2:capture_phylum_counter=p__Myxococcota--2:capture_species_counter=s__Fen-1118 sp016935975--2:evalue_avg=1.41e-101:evalue_max=1.41e-101:evalue_min=1.41e-101:evalue_std=0.0:evalue_sum=2.82e-101:gapopen_avg=0.0:gapopen_max=0.0:gapopen_min=0.0:gapopen_std=0.0:gapopen_sum=0.0:gtdb_class_counter=:gtdb_domain_counter=:gtdb_family_counter=:gtdb_genus_counter=:gtdb_order_counter=:gtdb_phylum_counter=:gtdb_species_counter=:heptad_counter=MCP-40H--2:lbd_counter=:length_avg=174.0:length_max=174.0:length_min=174.0:length_std=0.0:length_sum=348.0:mismatch_avg=9.0:mismatch_max=9.0:mismatch_min=9.0:mismatch_std=0.0:mismatch_sum=18.0:name=N52920:qcovhsp_avg=99.4:qcovhsp_max=99.4:qcovhsp_min=99.4:qcovhsp_std=0.0:qcovhsp_sum=198.8:qend_avg=174.0:qend_max=174.0:qend_min=174.0:qend_std=0.0:qend_sum=348.0:qstart_avg=1.0:qstart_max=1.0:qstart_min=1.0:qstart_std=0.0:qstart_sum=2.0:ref_name_counter=RS_GCF_900129765.1_protein.faa_NZ_FQWU01000002.1_894@PF00015_full_PFAM.371.587--2:scovhsp_avg=80.6:scovhsp_max=80.6:scovhsp_min=80.6:scovhsp_std=0.0:scovhsp_sum=161.2:send_avg=195.0:send_max=195.0:send_min=195.0:send_std=0.0:send_sum=390.0:sstart_avg=22.0:sstart_max=22.0:sstart_min=22.0:sstart_std=0.0:sstart_sum=44.0],17eed660-762e-4945-a2e0-e910c59d71fb_5@MCPsignal.48.223:0[&&NHX:Sample=rhizpot3:Type=capture:besthit=94.8:bitscore=292.0:capture_class=c__Polyangia:capture_domain=d__Bacteria:capture_family=f__Fen-1088:capture_genus=g__Fen-1118:capture_order=o__Palsa-1104_A:capture_phylum=p__Myxococcota:capture_species=s__Fen-1118 sp016935975:evalue=1.41e-101:gapopen=0.0:heptad=MCP-40H:length=174.0:mismatch=9.0:qcovhsp=99.4:qend=174.0:qstart=1.0:ref_name=RS_GCF_900129765.1_protein.faa_NZ_FQWU01000002.1_894@PF00015_full_PFAM.371.587:scovhsp=80.6:send=195.0:sstart=22.0])0:0[&&NHX:Sample_counter=rhizpot3--3:Type_counter=capture--3:besthit_avg=94.8:besthit_max=94.8:besthit_min=94.8:besthit_std=0.0:besthit_sum=284.4:bitscore_avg=292.0:bitscore_max=292.0:bitscore_min=292.0:bitscore_std=0.0:bitscore_sum=876.0:capture_class_counter=c__Polyangia--3:capture_domain_counter=d__Bacteria--3:capture_family_counter=f__Fen-1088--3:capture_genus_counter=g__Fen-1118--3:capture_order_counter=o__Palsa-1104_A--3:capture_phylum_counter=p__Myxococcota--3:capture_species_counter=s__Fen-1118 sp016935975--3:evalue_avg=1.41e-101:evalue_max=1.41e-101:evalue_min=1.41e-101:evalue_std=0.0:evalue_sum=4.23e-101:gapopen_avg=0.0:gapopen_max=0.0:gapopen_min=0.0:gapopen_std=0.0:gapopen_sum=0.0:gtdb_class_counter=:gtdb_domain_counter=:gtdb_family_counter=:gtdb_genus_counter=:gtdb_order_counter=:gtdb_phylum_counter=:gtdb_species_counter=:heptad_counter=MCP-40H--3:lbd_counter=:length_avg=174.0:length_max=174.0:length_min=174.0:length_std=0.0:length_sum=522.0:mismatch_avg=9.0:mismatch_max=9.0:mismatch_min=9.0:mismatch_std=0.0:mismatch_sum=27.0:name=N52922:qcovhsp_avg=99.40000000000002:qcovhsp_max=99.4:qcovhsp_min=99.4:qcovhsp_std=1.7404671430534633e-14:qcovhsp_sum=298.20000000000005:qend_avg=174.0:qend_max=174.0:qend_min=174.0:qend_std=0.0:qend_sum=522.0:qstart_avg=1.0:qstart_max=1.0:qstart_min=1.0:qstart_std=0.0:qstart_sum=3.0:ref_name_counter=RS_GCF_900129765.1_protein.faa_NZ_FQWU01000002.1_894@PF00015_full_PFAM.371.587--3:scovhsp_avg=80.6:scovhsp_max=80.6:scovhsp_min=80.6:scovhsp_std=0.0:scovhsp_sum=241.79999999999998:send_avg=195.0:send_max=195.0:send_min=195.0:send_std=0.0:send_sum=585.0:sstart_avg=22.0:sstart_max=22.0:sstart_min=22.0:sstart_std=0.0:sstart_sum=66.0],20b56efa-750c-4d25-bccb-de9706f8cd6a_6@MCPsignal.44.219:0[&&NHX:Sample=rhizpot3:Type=capture:besthit=94.8:bitscore=292.0:capture_class=c__Polyangia:capture_domain=d__Bacteria:capture_family=f__Fen-1088:capture_genus=g__Fen-1118:capture_order=o__Palsa-1104_A:capture_phylum=p__Myxococcota:capture_species=s__Fen-1118 sp016935975:evalue=1.41e-101:gapopen=0.0:heptad=MCP-40H:length=174.0:mismatch=9.0:qcovhsp=99.4:qend=174.0:qstart=1.0:ref_name=RS_GCF_900129765.1_protein.faa_NZ_FQWU01000002.1_894@PF00015_full_PFAM.371.587:scovhsp=80.6:send=195.0:sstart=22.0]):0.0172332[&&NHX:Sample_counter=rhizpot3--4:Type_counter=capture--4:besthit_avg=94.8:besthit_max=94.8:besthit_min=94.8:besthit_std=0.0:besthit_sum=379.2:bitscore_avg=292.0:bitscore_max=292.0:bitscore_min=292.0:bitscore_std=0.0:bitscore_sum=1168.0:capture_class_counter=c__Polyangia--4:capture_domain_counter=d__Bacteria--4:capture_family_counter=f__Fen-1088--4:capture_genus_counter=g__Fen-1118--4:capture_order_counter=o__Palsa-1104_A--4:capture_phylum_counter=p__Myxococcota--4:capture_species_counter=s__Fen-1118 sp016935975--4:evalue_avg=1.41e-101:evalue_max=1.41e-101:evalue_min=1.41e-101:evalue_std=0.0:evalue_sum=5.64e-101:gapopen_avg=0.0:gapopen_max=0.0:gapopen_min=0.0:gapopen_std=0.0:gapopen_sum=0.0:gtdb_class_counter=:gtdb_domain_counter=:gtdb_family_counter=:gtdb_genus_counter=:gtdb_order_counter=:gtdb_phylum_counter=:gtdb_species_counter=:heptad_counter=MCP-40H--4:lbd_counter=:length_avg=174.0:length_max=174.0:length_min=174.0:length_std=0.0:length_sum=696.0:mismatch_avg=9.0:mismatch_max=9.0:mismatch_min=9.0:mismatch_std=0.0:mismatch_sum=36.0:name=N52924:qcovhsp_avg=99.4:qcovhsp_max=99.4:qcovhsp_min=99.4:qcovhsp_std=0.0:qcovhsp_sum=397.6:qend_avg=174.0:qend_max=174.0:qend_min=174.0:qend_std=0.0:qend_sum=696.0:qstart_avg=1.0:qstart_max=1.0:qstart_min=1.0:qstart_std=0.0:qstart_sum=4.0:ref_name_counter=RS_GCF_900129765.1_protein.faa_NZ_FQWU01000002.1_894@PF00015_full_PFAM.371.587--4:scovhsp_avg=80.6:scovhsp_max=80.6:scovhsp_min=80.6:scovhsp_std=0.0:scovhsp_sum=322.4:send_avg=195.0:send_max=195.0:send_min=195.0:send_std=0.0:send_sum=780.0:sstart_avg=22.0:sstart_max=22.0:sstart_min=22.0:sstart_std=0.0:sstart_sum=88.0])0.842:0.0195862[&&NHX:Sample_counter=rhizpot1--1||rhizpot3--4:Type_counter=capture--5:besthit_avg=95.22:besthit_max=96.9:besthit_min=94.8:besthit_std=0.9391485505499155:besthit_sum=476.1:bitscore_avg=279.0:bitscore_max=292.0:bitscore_min=227.0:bitscore_std=29.068883707497267:bitscore_sum=1395.0:capture_class_counter=c__Gammaproteobacteria--1||c__Polyangia--4:capture_domain_counter=d__Bacteria--5:capture_family_counter=f__Burkholderiaceae--1||f__Fen-1088--4:capture_genus_counter=g__Fen-1118--4||g__Pulveribacter--1:capture_order_counter=o__Burkholderiales--1||o__Palsa-1104_A--4:capture_phylum_counter=p__Myxococcota--4||p__Proteobacteria--1:capture_species_counter=s__Fen-1118 sp016935975--4||s__Pulveribacter sp002434305--1:evalue_avg=1.1860000000000001e-77:evalue_max=5.93e-77:evalue_min=1.41e-101:evalue_std=2.6519766213147508e-77:evalue_sum=5.93e-77:gapopen_avg=0.0:gapopen_max=0.0:gapopen_min=0.0:gapopen_std=0.0:gapopen_sum=0.0:gtdb_class_counter=:gtdb_domain_counter=:gtdb_family_counter=:gtdb_genus_counter=:gtdb_order_counter=:gtdb_phylum_counter=:gtdb_species_counter=:heptad_counter=MCP-40H--5:lbd_counter=:length_avg=165.4:length_max=174.0:length_min=131.0:length_std=19.230184606498188:length_sum=827.0:mismatch_avg=8.0:mismatch_max=9.0:mismatch_min=4.0:mismatch_std=2.23606797749979:mismatch_sum=40.0:name=N52925:qcovhsp_avg=99.52000000000001:qcovhsp_max=100.0:qcovhsp_min=99.4:qcovhsp_std=0.26832815729997217:qcovhsp_sum=497.6:qend_avg=165.4:qend_max=174.0:qend_min=131.0:qend_std=19.230184606498188:qend_sum=827.0:qstart_avg=1.0:qstart_max=1.0:qstart_min=1.0:qstart_std=0.0:qstart_sum=5.0:ref_name_counter=RS_GCF_011682145.1_protein.faa_NZ_WHJH01000007.1_56@PF00015_full_PFAM.394.587--1||RS_GCF_900129765.1_protein.faa_NZ_FQWU01000002.1_894@PF00015_full_PFAM.371.587--4:scovhsp_avg=78.05999999999999:scovhsp_max=80.6:scovhsp_min=67.9:scovhsp_std=5.67961266284946:scovhsp_sum=390.29999999999995:send_avg=182.6:send_max=195.0:send_min=133.0:send_std=27.727242920997394:send_sum=913.0:sstart_avg=18.2:sstart_max=22.0:sstart_min=3.0:sstart_std=8.497058314499201:sstart_sum=91.0])0.752:0.00607308[&&NHX:Sample_counter=rhizpot1--2||rhizpot2--1||rhizpot3--6:Type_counter=capture--9:besthit_avg=96.35555555555555:besthit_max=100.0:besthit_min=94.8:besthit_std=2.1863846362837864:besthit_sum=867.1999999999999:bitscore_avg=261.1111111111111:bitscore_max=292.0:bitscore_min=221.0:bitscore_std=31.450136901309524:bitscore_sum=2350.0:capture_class_counter=c__Alphaproteobacteria--1||c__Gammaproteobacteria--1||c__Polyangia--7:capture_domain_counter=d__Bacteria--9:capture_family_counter=f__Burkholderiaceae--1||f__Fen-1088--7||f__Sphingomonadaceae--1:capture_genus_counter=g__Fen-1118--7||g__Novosphingobium--1||g__Pulveribacter--1:capture_order_counter=o__Burkholderiales--1||o__Palsa-1104_A--7||o__Sphingomonadales--1:capture_phylum_counter=p__Myxococcota--7||p__Proteobacteria--2:capture_species_counter=s__Fen-1118 sp003136095--1||s__Fen-1118 sp016935975--6||s__Novosphingobium panipatense--1||s__Pulveribacter sp002434305--1:evalue_avg=2.753966668811112e-75:evalue_max=2.47e-74:evalue_min=1.41e-101:evalue_std=8.229787525611589e-75:evalue_sum=2.478570001930001e-74:gapopen_avg=0.0:gapopen_max=0.0:gapopen_min=0.0:gapopen_std=0.0:gapopen_sum=0.0:gtdb_class_counter=:gtdb_domain_counter=:gtdb_family_counter=:gtdb_genus_counter=:gtdb_order_counter=:gtdb_phylum_counter=:gtdb_species_counter=:heptad_counter=MCP-40H--9:lbd_counter=:length_avg=152.22222222222223:length_max=174.0:length_min=123.0:length_std=22.20235222773579:length_sum=1370.0:mismatch_avg=5.888888888888889:mismatch_max=9.0:mismatch_min=0.0:mismatch_std=3.7564758898615485:mismatch_sum=53.0:name=N52926:qcovhsp_avg=99.65555555555555:qcovhsp_max=100.0:qcovhsp_min=99.3:qcovhsp_std=0.32829526005986837:qcovhsp_sum=896.9:qend_avg=152.33333333333334:qend_max=174.0:qend_min=123.0:qend_std=22.147234590350102:qend_sum=1371.0:qstart_avg=1.1111111111111112:qstart_max=2.0:qstart_min=1.0:qstart_std=0.33333333333333337:qstart_sum=10.0:ref_name_counter=RS_GCF_002752675.1_protein.faa_NZ_CP024608.1_6064@PF00015_full_PFAM.381.586--1||RS_GCF_011682145.1_protein.faa_NZ_WHJH01000007.1_56@PF00015_full_PFAM.394.587--2||RS_GCF_900129765.1_protein.faa_NZ_FQWU01000002.1_894@PF00015_full_PFAM.371.587--6:scovhsp_avg=72.58888888888889:scovhsp_max=80.6:scovhsp_min=56.9:scovhsp_std=9.46855908315046:scovhsp_sum=653.3:send_avg=173.77777777777777:send_max=195.0:send_min=133.0:send_std=24.07684456992744:send_sum=1564.0:sstart_avg=22.555555555555557:sstart_max=52.0:sstart_min=1.0:sstart_std=17.664308018650992:sstart_sum=203.0])0.783:0.00343481[&&NHX:Sample_counter=rhizpot1--8||rhizpot2--2||rhizpot3--15||rhiztom1--2||rhiztom2--6:Type_counter=GTDB--10||capture--33:besthit_avg=96.71212121212122:besthit_max=100.0:besthit_min=93.0:besthit_std=1.740466456111259:besthit_sum=3191.5:bitscore_avg=276.969696969697:bitscore_max=313.0:bitscore_min=210.0:bitscore_std=33.22412983104754:bitscore_sum=9140.0:capture_class_counter=c__Alphaproteobacteria--1||c__Bacilli--1||c__Gammaproteobacteria--24||c__Polyangia--7:capture_domain_counter=d__Bacteria--33:capture_family_counter=f__Burkholderiaceae--20||f__Enterobacteriaceae--3||f__Fen-1088--7||f__Paenibacillaceae--1||f__Pseudomonadaceae--1||f__Sphingomonadaceae--1:capture_genus_counter=g__Aquabacterium--1||g__Azohydromonas--1||g__Caballeronia--1||g__Enterobacter--1||g__Fen-1118--7||g__Hydrogenophaga--1||g__Kosakonia--1||g__Massilia--13||g__Novosphingobium--1||g__Paenibacillus--1||g__Pseudomonas_E--1||g__Pulveribacter--1||g__Rugamonas--1||g__UBA7405--1||g__Variovorax--1:capture_order_counter=o__Burkholderiales--20||o__Enterobacterales--3||o__Paenibacillales--1||o__Palsa-1104_A--7||o__Pseudomonadales--1||o__Sphingomonadales--1:capture_phylum_counter=p__Firmicutes--1||p__Myxococcota--7||p__Proteobacteria--25:capture_species_counter=s__Aquabacterium parvum--1||s__Azohydromonas lata--1||s__Caballeronia udeis--1||s__Enterobacter vonholyi--1||s__Fen-1118 sp003136095--1||s__Fen-1118 sp016935975--6||s__Hydrogenophaga sp002842215--1||s__Kosakonia oryzae--1||s__Massilia mucilaginosa--1||s__Massilia sp003484545--12||s__Novosphingobium panipatense--1||s__Paenibacillus sp000374185--1||s__Pseudomonas_E moorei--1||s__Pulveribacter sp002434305--1||s__Rugamonas sp013284265--1||s__UBA7405 sp000755535--1||s__Variovorax sp014192585--1:evalue_avg=1.4761357142428823e-71:evalue_max=4.57e-70:evalue_min=6.49e-110:evalue_std=7.956215881219955e-71:evalue_sum=4.871247857001511e-70:gapopen_avg=0.0:gapopen_max=0.0:gapopen_min=0.0:gapopen_std=0.0:gapopen_sum=0.0:gtdb_class_counter=c__Gammaproteobacteria--10:gtdb_domain_counter=d__Bacteria--10:gtdb_family_counter=f__Burkholderiaceae--10:gtdb_genus_counter=g__Massilia--10:gtdb_order_counter=o__Burkholderiales--10:gtdb_phylum_counter=p__Proteobacteria--10:gtdb_species_counter=s__Massilia aquatica--1||s__Massilia atriviolacea--1||s__Massilia eurypsychrophila--1||s__Massilia frigida--1||s__Massilia glaciei--1||s__Massilia mucilaginosa--1||s__Massilia psychrophila--1||s__Massilia rubra--1||s__Massilia sp001485665--1||s__Massilia violaceinigra--1:heptad_counter=MCP-40H--43:lbd_counter=:lca_tree=g__Massilia:length_avg=159.3030303030303:length_max=178.0:length_min=115.0:length_std=20.878345313513304:length_sum=5257.0:mismatch_avg=5.454545454545454:mismatch_max=12.0:mismatch_min=0.0:mismatch_std=3.0217018082831766:mismatch_sum=180.0:name=N52927:qcovhsp_avg=99.77575757575758:qcovhsp_max=100.0:qcovhsp_min=96.3:qcovhsp_std=0.6689685638308719:qcovhsp_sum=3292.6000000000004:qend_avg=159.33333333333334:qend_max=178.0:qend_min=115.0:qend_std=20.853157234976834:qend_sum=5258.0:qstart_avg=1.0303030303030303:qstart_max=2.0:qstart_min=1.0:qstart_std=0.17407765595569785:qstart_sum=34.0:ref_name_counter=RS_GCF_002752675.1_protein.faa_NZ_CP024608.1_6064@PF00015_full_PFAM.381.586--17||RS_GCF_011682145.1_protein.faa_NZ_WHJH01000007.1_56@PF00015_full_PFAM.394.587--8||RS_GCF_900129765.1_protein.faa_NZ_FQWU01000002.1_894@PF00015_full_PFAM.371.587--8:scovhsp_avg=77.91515151515152:scovhsp_max=89.6:scovhsp_min=53.2:scovhsp_std=10.424973657404403:scovhsp_sum=2571.2000000000003:send_avg=177.24242424242425:send_max=196.0:send_min=133.0:send_std=16.92452049363272:send_sum=5849.0:sstart_avg=18.939393939393938:sstart_max=82.0:sstart_min=1.0:sstart_std=19.90593409315956:sstart_sum=625.0])0.772:0.003689[&&NHX:Sample_counter=rhizpot1--29||rhizpot2--4||rhizpot3--28||rhiztom1--3||rhiztom2--16||rhiztom3--13:Type_counter=GTDB--12||capture--93:besthit_avg=97.63010752688169:besthit_max=100.0:besthit_min=88.8:besthit_std=2.234404158793578:besthit_sum=9079.599999999997:bitscore_avg=280.23655913978496:bitscore_max=320.0:bitscore_min=198.0:bitscore_std=32.515012535838025:bitscore_sum=26062.0:capture_class_counter=c__Alphaproteobacteria--4||c__Bacilli--1||c__Bacteroidia--1||c__Clostridia--26||c__Gammaproteobacteria--45||c__Magnetococcia--1||c__Nitrospiria--1||c__Polyangia--14:capture_domain_counter=d__Bacteria--93:capture_family_counter=f__Burkholderiaceae--31||f__Caulobacteraceae--1||f__Enterobacteriaceae--7||f__Fen-1088--14||f__Magnetaquicoccaceae--1||f__Nitrincolaceae--1||f__Nitrospiraceae--1||f__Oscillospiraceae--2||f__Paenibacillaceae--1||f__Pseudomonadaceae--1||f__Rhodanobacteraceae--2||f__Rhodobacteraceae--1||f__Ruminococcaceae--24||f__Sphingomonadaceae--2||f__UBA3824--1||f__Xanthomonadaceae--3:capture_genus_counter=g__Achromobacter--1||g__Aquabacterium--1||g__Aquincola--2||g__Azohydromonas--1||g__Bieblia_A--1||g__Buttiauxella--2||g__CAIMFV01--1||g__Caballeronia--1||g__Dyella_A--2||g__Dysosmobacter--2||g__Enterobacter--2||g__Fen-1118--14||g__Hydrogenophaga--1||g__JAANAU01--1||g__Kosakonia--1||g__Massilia--16||g__Neptuniibacter--1||g__Nitrospira_A--1||g__Novosphingobium--1||g__Orrella--1||g__Paenibacillus--1||g__Paraburkholderia--2||g__Pseudomonas_E--1||g__Pulveribacter--1||g__Rubrivivax--2||g__Rugamonas--1||g__Ruminococcus_D--24||g__Sphingomonas_I--1||g__Stenotrophomonas--1||g__UBA3824--1||g__UBA7405--2||g__Variovorax--1||g__Xanthomonas_A--2:capture_order_counter=o__Bacteroidales--1||o__Burkholderiales--31||o__Caulobacterales--1||o__Enterobacterales--7||o__Magnetococcales--1||o__Nitrospirales--1||o__Oscillospirales--26||o__Paenibacillales--1||o__Palsa-1104_A--14||o__Pseudomonadales--2||o__Rhodobacterales--1||o__Sphingomonadales--2||o__Xanthomonadales--5:capture_phylum_counter=p__Bacteroidota--1||p__Firmicutes--1||p__Firmicutes_A--26||p__Myxococcota--14||p__Nitrospirota--1||p__Proteobacteria--50:capture_species_counter=s__Achromobacter insuavis_A--1||s__Aquabacterium parvum--1||s__Aquincola tertiaricarbonis--2||s__Azohydromonas lata--1||s__Bieblia_A vinaykumarii--1||s__Buttiauxella izardii--2||s__CAIMFV01 sp903851655--1||s__Caballeronia udeis--1||s__Dyella_A thiooxydans--2||s__Dysosmobacter sp910587525--2||s__Enterobacter vonholyi--2||s__Fen-1118 sp003136095--1||s__Fen-1118 sp003159055--2||s__Fen-1118 sp016935975--11||s__Hydrogenophaga sp002842215--1||s__JAANAU01 sp011089965--1||s__Kosakonia oryzae--1||s__Massilia aquatica--3||s__Massilia mucilaginosa--1||s__Massilia sp003484545--12||s__Neptuniibacter pectenicola--1||s__Nitrospira_A sp902500995--1||s__Novosphingobium panipatense--1||s__Orrella dioscoreae--1||s__Paenibacillus sp000374185--1||s__Paraburkholderia dinghuensis--1||s__Paraburkholderia fungorum--1||s__Pseudomonas_E moorei--1||s__Pulveribacter sp002434305--1||s__Rubrivivax gelatinosus--2||s__Rugamonas sp013284265--1||s__Ruminococcus_D sp017526445--24||s__Sphingomonas_I sp013113735--1||s__Stenotrophomonas maltophilia_AA--1||s__UBA3824 sp905234655--1||s__UBA7405 sp000755535--2||s__Variovorax sp014192585--1||s__Xanthomonas_A sontii--2:evalue_avg=3.2774717339701124e-67:evalue_max=2.17e-65:evalue_min=1.79e-112:evalue_std=2.41820205109011e-66:evalue_sum=3.0480487125922044e-65:gapopen_avg=0.03225806451612903:gapopen_max=1.0:gapopen_min=0.0:gapopen_std=0.17764234361221223:gapopen_sum=3.0:gtdb_class_counter=c__Gammaproteobacteria--12:gtdb_domain_counter=d__Bacteria--12:gtdb_family_counter=f__Burkholderiaceae--12:gtdb_genus_counter=g__Massilia--12:gtdb_order_counter=o__Burkholderiales--12:gtdb_phylum_counter=p__Proteobacteria--12:gtdb_species_counter=s__Massilia aquatica--1||s__Massilia atriviolacea--1||s__Massilia eurypsychrophila--1||s__Massilia frigida--1||s__Massilia glaciei--1||s__Massilia mucilaginosa--1||s__Massilia psychrophila--1||s__Massilia rubra--1||s__Massilia sp001485665--1||s__Massilia sp002428015--1||s__Massilia sp900129765--1||s__Massilia violaceinigra--1:heptad_counter=MCP-40H--105:lbd_counter=:lca_tree=g__Massilia:length_avg=160.04301075268816:length_max=179.0:length_min=108.0:length_std=19.357570128288888:length_sum=14884.0:mismatch_avg=3.849462365591398:mismatch_max=20.0:mismatch_min=0.0:mismatch_std=3.80487740920936:mismatch_sum=358.0:name=N52928:qcovhsp_avg=99.74731182795699:qcovhsp_max=100.0:qcovhsp_min=95.6:qcovhsp_std=0.7697531221747074:qcovhsp_sum=9276.5:qend_avg=160.05376344086022:qend_max=179.0:qend_min=108.0:qend_std=19.29483237384393:qend_sum=14885.0:qstart_avg=1.032258064516129:qstart_max=3.0:qstart_min=1.0:qstart_std=0.23085911868241604:qstart_sum=96.0:ref_name_counter=GB_GCA_002428015.1_protein.faa_DIZW01000078.1_34@PF00015_full_PFAM.390.585--1||RS_GCF_002752675.1_protein.faa_NZ_CP024608.1_6064@PF00015_full_PFAM.381.586--18||RS_GCF_011682065.1_protein.faa_NZ_VUYU01000037.1_43@PF00015_full_PFAM.392.588--5||RS_GCF_011682145.1_protein.faa_NZ_WHJH01000007.1_56@PF00015_full_PFAM.394.587--11||RS_GCF_011682175.1_protein.faa_NZ_WHJG01000003.1_218@PF00015_full_PFAM.370.586--1||RS_GCF_900129765.1_protein.faa_NZ_FQWU01000002.1_894@PF00015_full_PFAM.371.587--57:scovhsp_avg=76.30645161290323:scovhsp_max=89.6:scovhsp_min=50.0:scovhsp_std=8.973412496776639:scovhsp_sum=7096.5:send_avg=180.49462365591398:send_max=196.0:send_min=133.0:send_std=16.280572348604025:send_sum=16786.0:sstart_avg=21.462365591397848:sstart_max=89.0:sstart_min=1.0:sstart_std=15.982707462173357:sstart_sum=1996.0],(44eb8333-de3f-4fee-bc8a-cc428422c6da_5@MCPsignal.235.370:0.00539791[&&NHX:Sample=rhizpot3:Type=capture:besthit=97.8:bitscore=240.0:capture_class=c__Gammaproteobacteria:capture_domain=d__Bacteria:capture_family=f__Burkholderiaceae:capture_genus=g__Aquincola:capture_order=o__Burkholderiales:capture_phylum=p__Proteobacteria:capture_species=s__Aquincola tertiaricarbonis:evalue=9.96e-82:gapopen=0.0:heptad=MCP-40H:length=135.0:mismatch=3.0:qcovhsp=100.0:qend=135.0:qstart=1.0:ref_name=RS_GCF_900129765.1_protein.faa_NZ_FQWU01000002.1_894@PF00015_full_PFAM.371.587:scovhsp=62.5:send=152.0:sstart=18.0],((9f721829-53d8-4683-8638-eb9b6fd58116_5@MCPsignal.135.294:0.00482684[&&NHX:Sample=rhizpot2:Type=capture:besthit=96.2:bitscore=276.0:capture_class=c__Geothermincolia:capture_domain=d__Bacteria:capture_family=f__Anoxymicrobiaceae:capture_genus=g__JAHJCO01:capture_order=o__Fen-727:capture_phylum=p__Actinobacteriota:capture_species=s__JAHJCO01 sp018831265:evalue=9.98e-96:gapopen=0.0:heptad=MCP-40H:length=159.0:mismatch=6.0:qcovhsp=100.0:qend=159.0:qstart=1.0:ref_name=RS_GCF_002250505.1_protein.faa_NZ_NJGY01000005.1_13@PF00015_full_PFAM.386.584:scovhsp=80.3:send=180.0:sstart=22.0],39ddba67-eb39-433b-8f70-55bd125ce3d2_4@MCPsignal.781.953:5e-09[&&NHX:Sample=rhizpot2:Type=capture:besthit=95.9:bitscore=300.0:capture_class=c__Geothermincolia:capture_domain=d__Bacteria:capture_family=f__Anoxymicrobiaceae:capture_genus=g__JAHJCO01:capture_order=o__Fen-727:capture_phylum=p__Actinobacteriota:capture_species=s__JAHJCO01 sp018831265:evalue=1.13e-104:gapopen=0.0:heptad=MCP-40H:length=172.0:mismatch=7.0:qcovhsp=100.0:qend=172.0:qstart=1.0:ref_name=RS_GCF_009208565.1_protein.faa_NZ_WFLK01000018.1_13@PF00015_full_PFAM.368.584:scovhsp=79.6:send=198.0:sstart=27.0])0.941:0.0219004[&&NHX:Sample_counter=rhizpot2--2:Type_counter=capture--2:besthit_avg=96.05000000000001:besthit_max=96.2:besthit_min=95.9:besthit_std=0.21213203435596226:besthit_sum=192.10000000000002:bitscore_avg=288.0:bitscore_max=300.0:bitscore_min=276.0:bitscore_std=16.97056274847714:bitscore_sum=576.0:capture_class_counter=c__Geothermincolia--2:capture_domain_counter=d__Bacteria--2:capture_family_counter=f__Anoxymicrobiaceae--2:capture_genus_counter=g__JAHJCO01--2:capture_order_counter=o__Fen-727--2:capture_phylum_counter=p__Actinobacteriota--2:capture_species_counter=s__JAHJCO01 sp018831265--2:evalue_avg=4.99000000565e-96:evalue_max=9.98e-96:evalue_min=1.13e-104:evalue_std=7.056925668251438e-96:evalue_sum=9.9800000113e-96:gapopen_avg=0.0:gapopen_max=0.0:gapopen_min=0.0:gapopen_std=0.0:gapopen_sum=0.0:gtdb_class_counter=:gtdb_domain_counter=:gtdb_family_counter=:gtdb_genus_counter=:gtdb_order_counter=:gtdb_phylum_counter=:gtdb_species_counter=:heptad_counter=MCP-40H--2:lbd_counter=:length_avg=165.5:length_max=172.0:length_min=159.0:length_std=9.192388155425117:length_sum=331.0:mismatch_avg=6.5:mismatch_max=7.0:mismatch_min=6.0:mismatch_std=0.7071067811865476:mismatch_sum=13.0:name=N52932:qcovhsp_avg=100.0:qcovhsp_max=100.0:qcovhsp_min=100.0:qcovhsp_std=0.0:qcovhsp_sum=200.0:qend_avg=165.5:qend_max=172.0:qend_min=159.0:qend_std=9.192388155425117:qend_sum=331.0:qstart_avg=1.0:qstart_max=1.0:qstart_min=1.0:qstart_std=0.0:qstart_sum=2.0:ref_name_counter=RS_GCF_002250505.1_protein.faa_NZ_NJGY01000005.1_13@PF00015_full_PFAM.386.584--1||RS_GCF_009208565.1_protein.faa_NZ_WFLK01000018.1_13@PF00015_full_PFAM.368.584--1:scovhsp_avg=79.94999999999999:scovhsp_max=80.3:scovhsp_min=79.6:scovhsp_std=0.4949747468305853:scovhsp_sum=159.89999999999998:send_avg=189.0:send_max=198.0:send_min=180.0:send_std=12.727922061357855:send_sum=378.0:sstart_avg=24.5:sstart_max=27.0:sstart_min=22.0:sstart_std=3.5355339059327378:sstart_sum=49.0],(GB_GCA_014379395.1_protein.faa_JACMLV010000229.1_2@PF00015_full_PFAM.389.582:0.0240211[&&NHX:Type=GTDB:gtdb_class=c__Gammaproteobacteria:gtdb_domain=d__Bacteria:gtdb_family=f__Burkholderiaceae:gtdb_genus=g__Janthinobacterium:gtdb_order=o__Burkholderiales:gtdb_phylum=p__Proteobacteria:gtdb_species=s__Janthinobacterium sp014379395:heptad=MCP-40H:species=d__Bacteria_p__Proteobacteria_c__Gammaproteobacteria_o__Burkholderiales_f__Burkholderiaceae_g__Janthinobacterium_s__Janthinobacterium sp014379395],((RS_GCF_000242815.1_protein.faa_NZ_AHHB01000022.1_13@PF00015_full_PFAM.367.583:0.00324711[&&NHX:Type=GTDB:gtdb_class=c__Gammaproteobacteria:gtdb_domain=d__Bacteria:gtdb_family=f__Burkholderiaceae:gtdb_genus=g__Janthinobacterium:gtdb_order=o__Burkholderiales:gtdb_phylum=p__Proteobacteria:gtdb_species=s__Janthinobacterium lividum_D:heptad=MCP-40H:species=d__Bacteria_p__Proteobacteria_c__Gammaproteobacteria_o__Burkholderiales_f__Burkholderiaceae_g__Janthinobacterium_s__Janthinobacterium lividum_D],(((RS_GCF_900156175.1_protein.faa_NZ_FTMV01000034.1_12@PF00015_full_PFAM.365.584:5e-09[&&NHX:Type=GTDB:gtdb_class=c__Gammaproteobacteria:gtdb_domain=d__Bacteria:gtdb_family=f__Burkholderiaceae:gtdb_genus=g__Janthinobacterium:gtdb_order=o__Burkholderiales:gtdb_phylum=p__Proteobacteria:gtdb_species=s__Janthinobacterium sp900156175:heptad=MCP-40H:species=d__Bacteria_p__Proteobacteria_c__Gammaproteobacteria_o__Burkholderiales_f__Burkholderiaceae_g__Janthinobacterium_s__Janthinobacterium sp900156175],((((RS_GCF_900451145.1_protein.faa_NZ_UGJH01000001.1_1692@PF00015_full_PFAM.367.584:0[&&NHX:Type=GTDB:gtdb_class=c__Gammaproteobacteria:gtdb_domain=d__Bacteria:gtdb_family=f__Burkholderiaceae:gtdb_genus=g__Janthinobacterium:gtdb_order=o__Burkholderiales:gtdb_phylum=p__Proteobacteria:gtdb_species=s__Janthinobacterium lividum:heptad=MCP-40H:species=d__Bacteria_p__Proteobacteria_c__Gammaproteobacteria_o__Burkholderiales_f__Burkholderiaceae_g__Janthinobacterium_s__Janthinobacterium lividum],RS_GCF_000632025.1_protein.faa_NZ_JFYR01000043.1_278@PF00015_full_PFAM.367.584:0[&&NHX:Type=GTDB:gtdb_class=c__Gammaproteobacteria:gtdb_domain=d__Bacteria:gtdb_family=f__Burkholderiaceae:gtdb_genus=g__Janthinobacterium:gtdb_order=o__Burkholderiales:gtdb_phylum=p__Proteobacteria:gtdb_species=s__Janthinobacterium lividum_C:heptad=MCP-40H:species=d__Bacteria_p__Proteobacteria_c__Gammaproteobacteria_o__Burkholderiales_f__Burkholderiaceae_g__Janthinobacterium_s__Janthinobacterium lividum_C])0:0[&&NHX:Sample_counter=:Type_counter=GTDB--2:capture_class_counter=:capture_domain_counter=:capture_family_counter=:capture_genus_counter=:capture_order_counter=:capture_phylum_counter=:capture_species_counter=:evoltype=D:gtdb_class_counter=c__Gammaproteobacteria--2:gtdb_domain_counter=d__Bacteria--2:gtdb_family_counter=f__Burkholderiaceae--2:gtdb_genus_counter=g__Janthinobacterium--2:gtdb_order_counter=o__Burkholderiales--2:gtdb_phylum_counter=p__Proteobacteria--2:gtdb_species_counter=s__Janthinobacterium lividum--1||s__Janthinobacterium lividum_C--1:heptad_counter=MCP-40H--2:lbd_counter=:lca=d__Bacteria:lca_tree=g__Janthinobacterium:name=N52938:ref_name_counter=],RS_GCF_009208555.1_protein.faa_NZ_WFLI01000022.1_85@PF00015_full_PFAM.367.584:0[&&NHX:Type=GTDB:gtdb_class=c__Gammaproteobacteria:gtdb_domain=d__Bacteria:gtdb_family=f__Burkholderiaceae:gtdb_genus=g__Janthinobacterium:gtdb_order=o__Burkholderiales:gtdb_phylum=p__Proteobacteria:gtdb_species=s__Janthinobacterium violaceinigrum:heptad=MCP-40H:species=d__Bacteria_p__Proteobacteria_c__Gammaproteobacteria_o__Burkholderiales_f__Burkholderiaceae_g__Janthinobacterium_s__Janthinobacterium violaceinigrum])0:0[&&NHX:Sample_counter=:Type_counter=GTDB--3:capture_class_counter=:capture_domain_counter=:capture_family_counter=:capture_genus_counter=:capture_order_counter=:capture_phylum_counter=:capture_species_counter=:evoltype=D:gtdb_class_counter=c__Gammaproteobacteria--3:gtdb_domain_counter=d__Bacteria--3:gtdb_family_counter=f__Burkholderiaceae--3:gtdb_genus_counter=g__Janthinobacterium--3:gtdb_order_counter=o__Burkholderiales--3:gtdb_phylum_counter=p__Proteobacteria--3:gtdb_species_counter=s__Janthinobacterium lividum--1||s__Janthinobacterium lividum_C--1||s__Janthinobacterium violaceinigrum--1:heptad_counter=MCP-40H--3:lbd_counter=:lca=d__Bacteria:lca_tree=g__Janthinobacterium:name=N52940:ref_name_counter=],RS_GCF_002813325.1_protein.faa_NZ_PHUG01000001.1_4659@PF00015_full_PFAM.367.584:0[&&NHX:Type=GTDB:gtdb_class=c__Gammaproteobacteria:gtdb_domain=d__Bacteria:gtdb_family=f__Burkholderiaceae:gtdb_genus=g__Janthinobacterium:gtdb_order=o__Burkholderiales:gtdb_phylum=p__Proteobacteria:gtdb_species=s__Janthinobacterium sp002813325:heptad=MCP-40H:species=d__Bacteria_p__Proteobacteria_c__Gammaproteobacteria_o__Burkholderiales_f__Burkholderiaceae_g__Janthinobacterium_s__Janthinobacterium sp002813325])0:0[&&NHX:Sample_counter=:Type_counter=GTDB--4:capture_class_counter=:capture_domain_counter=:capture_family_counter=:capture_genus_counter=:capture_order_counter=:capture_phylum_counter=:capture_species_counter=:evoltype=D:gtdb_class_counter=c__Gammaproteobacteria--4:gtdb_domain_counter=d__Bacteria--4:gtdb_family_counter=f__Burkholderiaceae--4:gtdb_genus_counter=g__Janthinobacterium--4:gtdb_order_counter=o__Burkholderiales--4:gtdb_phylum_counter=p__Proteobacteria--4:gtdb_species_counter=s__Janthinobacterium lividum--1||s__Janthinobacterium lividum_C--1||s__Janthinobacterium sp002813325--1||s__Janthinobacterium violaceinigrum--1:heptad_counter=MCP-40H--4:lbd_counter=:lca=d__Bacteria:lca_tree=g__Janthinobacterium:name=N52942:ref_name_counter=],RS_GCF_002869965.1_protein.faa_NZ_PEBS01000069.1_14@PF00015_full_PFAM.367.584:0[&&NHX:Type=GTDB:gtdb_class=c__Gammaproteobacteria:gtdb_domain=d__Bacteria:gtdb_family=f__Burkholderiaceae:gtdb_genus=g__Janthinobacterium:gtdb_order=o__Burkholderiales:gtdb_phylum=p__Proteobacteria:gtdb_species=s__Janthinobacterium sp002869965:heptad=MCP-40H:species=d__Bacteria_p__Proteobacteria_c__Gammaproteobacteria_o__Burkholderiales_f__Burkholderiaceae_g__Janthinobacterium_s__Janthinobacterium sp002869965]):5e-09[&&NHX:Sample_counter=:Type_counter=GTDB--5:capture_class_counter=:capture_domain_counter=:capture_family_counter=:capture_genus_counter=:capture_order_counter=:capture_phylum_counter=:capture_species_counter=:evoltype=D:gtdb_class_counter=c__Gammaproteobacteria--5:gtdb_domain_counter=d__Bacteria--5:gtdb_family_counter=f__Burkholderiaceae--5:gtdb_genus_counter=g__Janthinobacterium--5:gtdb_order_counter=o__Burkholderiales--5:gtdb_phylum_counter=p__Proteobacteria--5:gtdb_species_counter=s__Janthinobacterium lividum--1||s__Janthinobacterium lividum_C--1||s__Janthinobacterium sp002813325--1||s__Janthinobacterium sp002869965--1||s__Janthinobacterium violaceinigrum--1:heptad_counter=MCP-40H--5:lbd_counter=:lca=d__Bacteria:lca_tree=g__Janthinobacterium:name=N52944:ref_name_counter=])0:6e-09[&&NHX:Sample_counter=:Type_counter=GTDB--6:capture_class_counter=:capture_domain_counter=:capture_family_counter=:capture_genus_counter=:capture_order_counter=:capture_phylum_counter=:capture_species_counter=:evoltype=D:gtdb_class_counter=c__Gammaproteobacteria--6:gtdb_domain_counter=d__Bacteria--6:gtdb_family_counter=f__Burkholderiaceae--6:gtdb_genus_counter=g__Janthinobacterium--6:gtdb_order_counter=o__Burkholderiales--6:gtdb_phylum_counter=p__Proteobacteria--6:gtdb_species_counter=s__Janthinobacterium lividum--1||s__Janthinobacterium lividum_C--1||s__Janthinobacterium sp002813325--1||s__Janthinobacterium sp002869965--1||s__Janthinobacterium sp900156175--1||s__Janthinobacterium violaceinigrum--1:heptad_counter=MCP-40H--6:lbd_counter=:lca=d__Bacteria:lca_tree=g__Janthinobacterium:name=N52945:ref_name_counter=],(RS_GCF_002878455.1_protein.faa_NZ_NRDQ01000149.1_5@PF00015_full_PFAM.370.584:5e-09[&&NHX:Type=GTDB:gtdb_class=c__Gammaproteobacteria:gtdb_domain=d__Bacteria:gtdb_family=f__Burkholderiaceae:gtdb_genus=g__Janthinobacterium:gtdb_order=o__Burkholderiales:gtdb_phylum=p__Proteobacteria:gtdb_species=s__Janthinobacterium sp002878455:heptad=MCP-40H:species=d__Bacteria_p__Proteobacteria_c__Gammaproteobacteria_o__Burkholderiales_f__Burkholderiaceae_g__Janthinobacterium_s__Janthinobacterium sp002878455],(((((RS_GCF_014200725.1_protein.faa_NZ_JACHCL010000002.1_1211@PF00015_full_PFAM.369.584:5e-09[&&NHX:Type=GTDB:gtdb_class=c__Gammaproteobacteria:gtdb_domain=d__Bacteria:gtdb_family=f__Burkholderiaceae:gtdb_genus=g__Janthinobacterium:gtdb_order=o__Burkholderiales:gtdb_phylum=p__Proteobacteria:gtdb_species=s__Janthinobacterium sp014200725:heptad=MCP-40H:species=d__Bacteria_p__Proteobacteria_c__Gammaproteobacteria_o__Burkholderiales_f__Burkholderiaceae_g__Janthinobacterium_s__Janthinobacterium sp014200725],RS_GCF_014200675.1_protein.faa_NZ_JACHCI010000034.1_17@PF00015_full_PFAM.370.584:6e-09[&&NHX:Type=GTDB:gtdb_class=c__Gammaproteobacteria:gtdb_domain=d__Bacteria:gtdb_family=f__Burkholderiaceae:gtdb_genus=g__Janthinobacterium:gtdb_order=o__Burkholderiales:gtdb_phylum=p__Proteobacteria:gtdb_species=s__Janthinobacterium sp014200675:heptad=MCP-40H:species=d__Bacteria_p__Proteobacteria_c__Gammaproteobacteria_o__Burkholderiales_f__Burkholderiaceae_g__Janthinobacterium_s__Janthinobacterium sp014200675])0.922:0.00320698[&&NHX:Sample_counter=:Type_counter=GTDB--2:capture_class_counter=:capture_domain_counter=:capture_family_counter=:capture_genus_counter=:capture_order_counter=:capture_phylum_counter=:capture_species_counter=:evoltype=D:gtdb_class_counter=c__Gammaproteobacteria--2:gtdb_domain_counter=d__Bacteria--2:gtdb_family_counter=f__Burkholderiaceae--2:gtdb_genus_counter=g__Janthinobacterium--2:gtdb_order_counter=o__Burkholderiales--2:gtdb_phylum_counter=p__Proteobacteria--2:gtdb_species_counter=s__Janthinobacterium sp014200675--1||s__Janthinobacterium sp014200725--1:heptad_counter=MCP-40H--2:lbd_counter=:lca=d__Bacteria:lca_tree=g__Janthinobacterium:name=N52949:ref_name_counter=],(RS_GCF_002127655.1_protein.faa_NZ_NEHB01000023.1_3@PF00015_full_PFAM.386.584:5e-09[&&NHX:Type=GTDB:gtdb_class=c__Gammaproteobacteria:gtdb_domain=d__Bacteria:gtdb_family=f__Burkholderiaceae:gtdb_genus=g__Janthinobacterium:gtdb_order=o__Burkholderiales:gtdb_phylum=p__Proteobacteria:gtdb_species=s__Janthinobacterium sp002127655:heptad=MCP-40H:species=d__Bacteria_p__Proteobacteria_c__Gammaproteobacteria_o__Burkholderiales_f__Burkholderiaceae_g__Janthinobacterium_s__Janthinobacterium sp002127655],(RS_GCF_011601275.1_protein.faa_NZ_JAAOLY010000004.1_12@PF00015_full_PFAM.389.584:5e-09[&&NHX:Type=GTDB:gtdb_class=c__Gammaproteobacteria:gtdb_domain=d__Bacteria:gtdb_family=f__Burkholderiaceae:gtdb_genus=g__Janthinobacterium:gtdb_order=o__Burkholderiales:gtdb_phylum=p__Proteobacteria:gtdb_species=s__Janthinobacterium lividum_E:heptad=MCP-40H:species=d__Bacteria_p__Proteobacteria_c__Gammaproteobacteria_o__Burkholderiales_f__Burkholderiaceae_g__Janthinobacterium_s__Janthinobacterium lividum_E],((RS_GCF_003667705.1_protein.faa_NZ_CP033019.1_1151@PF00015_full_PFAM.391.584:0[&&NHX:Type=GTDB:gtdb_class=c__Gammaproteobacteria:gtdb_domain=d__Bacteria:gtdb_family=f__Burkholderiaceae:gtdb_genus=g__Janthinobacterium:gtdb_order=o__Burkholderiales:gtdb_phylum=p__Proteobacteria:gtdb_species=s__Janthinobacterium sp001758725:heptad=MCP-40H:species=d__Bacteria_p__Proteobacteria_c__Gammaproteobacteria_o__Burkholderiales_f__Burkholderiaceae_g__Janthinobacterium_s__Janthinobacterium sp001758725],RS_GCF_900112025.1_protein.faa_NZ_FOKL01000016.1_12@PF00015_full_PFAM.391.584:0[&&NHX:Type=GTDB:gtdb_class=c__Gammaproteobacteria:gtdb_domain=d__Bacteria:gtdb_family=f__Burkholderiaceae:gtdb_genus=g__Janthinobacterium:gtdb_order=o__Burkholderiales:gtdb_phylum=p__Proteobacteria:gtdb_species=s__Janthinobacterium sp900112025:heptad=MCP-40H:species=d__Bacteria_p__Proteobacteria_c__Gammaproteobacteria_o__Burkholderiales_f__Burkholderiaceae_g__Janthinobacterium_s__Janthinobacterium sp900112025]):5e-09[&&NHX:Sample_counter=:Type_counter=GTDB--2:capture_class_counter=:capture_domain_counter=:capture_family_counter=:capture_genus_counter=:capture_order_counter=:capture_phylum_counter=:capture_species_counter=:evoltype=D:gtdb_class_counter=c__Gammaproteobacteria--2:gtdb_domain_counter=d__Bacteria--2:gtdb_family_counter=f__Burkholderiaceae--2:gtdb_genus_counter=g__Janthinobacterium--2:gtdb_order_counter=o__Burkholderiales--2:gtdb_phylum_counter=p__Proteobacteria--2:gtdb_species_counter=s__Janthinobacterium sp001758725--1||s__Janthinobacterium sp900112025--1:heptad_counter=MCP-40H--2:lbd_counter=:lca=d__Bacteria:lca_tree=g__Janthinobacterium:name=N52954:ref_name_counter=],(RS_GCF_001865675.1_protein.faa_NZ_CP011319.1_3811@PF00015_full_PFAM.382.584:5e-09[&&NHX:Type=GTDB:gtdb_class=c__Gammaproteobacteria:gtdb_domain=d__Bacteria:gtdb_family=f__Burkholderiaceae:gtdb_genus=g__Janthinobacterium:gtdb_order=o__Burkholderiales:gtdb_phylum=p__Proteobacteria:gtdb_species=s__Janthinobacterium sp001865675:heptad=MCP-40H:species=d__Bacteria_p__Proteobacteria_c__Gammaproteobacteria_o__Burkholderiales_f__Burkholderiaceae_g__Janthinobacterium_s__Janthinobacterium sp001865675],((((RS_GCF_006517255.1_protein.faa_NZ_CP041185.1_4980@PF00015_full_PFAM.376.584:0[&&NHX:Type=GTDB:gtdb_class=c__Gammaproteobacteria:gtdb_domain=d__Bacteria:gtdb_family=f__Burkholderiaceae:gtdb_genus=g__Janthinobacterium:gtdb_order=o__Burkholderiales:gtdb_phylum=p__Proteobacteria:gtdb_species=s__Janthinobacterium tructae:heptad=MCP-40H:species=d__Bacteria_p__Proteobacteria_c__Gammaproteobacteria_o__Burkholderiales_f__Burkholderiaceae_g__Janthinobacterium_s__Janthinobacterium tructae],RS_GCF_009208735.1_protein.faa_NZ_WFLJ01000025.1_77@PF00015_full_PFAM.376.584:0[&&NHX:Type=GTDB:gtdb_class=c__Gammaproteobacteria:gtdb_domain=d__Bacteria:gtdb_family=f__Burkholderiaceae:gtdb_genus=g__Janthinobacterium:gtdb_order=o__Burkholderiales:gtdb_phylum=p__Proteobacteria:gtdb_species=s__Janthinobacterium sp009208735:heptad=MCP-40H:species=d__Bacteria_p__Proteobacteria_c__Gammaproteobacteria_o__Burkholderiales_f__Burkholderiaceae_g__Janthinobacterium_s__Janthinobacterium sp009208735])0:0[&&NHX:Sample_counter=:Type_counter=GTDB--2:capture_class_counter=:capture_domain_counter=:capture_family_counter=:capture_genus_counter=:capture_order_counter=:capture_phylum_counter=:capture_species_counter=:evoltype=D:gtdb_class_counter=c__Gammaproteobacteria--2:gtdb_domain_counter=d__Bacteria--2:gtdb_family_counter=f__Burkholderiaceae--2:gtdb_genus_counter=g__Janthinobacterium--2:gtdb_order_counter=o__Burkholderiales--2:gtdb_phylum_counter=p__Proteobacteria--2:gtdb_species_counter=s__Janthinobacterium sp009208735--1||s__Janthinobacterium tructae--1:heptad_counter=MCP-40H--2:lbd_counter=:lca=d__Bacteria:lca_tree=g__Janthinobacterium:name=N52958:ref_name_counter=],RS_GCF_002797895.1_protein.faa_NZ_PGES01000001.1_5137@PF00015_full_PFAM.376.584:0[&&NHX:Type=GTDB:gtdb_class=c__Gammaproteobacteria:gtdb_domain=d__Bacteria:gtdb_family=f__Burkholderiaceae:gtdb_genus=g__Janthinobacterium:gtdb_order=o__Burkholderiales:gtdb_phylum=p__Proteobacteria:gtdb_species=s__Janthinobacterium sp002797895:heptad=MCP-40H:species=d__Bacteria_p__Proteobacteria_c__Gammaproteobacteria_o__Burkholderiales_f__Burkholderiaceae_g__Janthinobacterium_s__Janthinobacterium sp002797895])0:0[&&NHX:Sample_counter=:Type_counter=GTDB--3:capture_class_counter=:capture_domain_counter=:capture_family_counter=:capture_genus_counter=:capture_order_counter=:capture_phylum_counter=:capture_species_counter=:evoltype=D:gtdb_class_counter=c__Gammaproteobacteria--3:gtdb_domain_counter=d__Bacteria--3:gtdb_family_counter=f__Burkholderiaceae--3:gtdb_genus_counter=g__Janthinobacterium--3:gtdb_order_counter=o__Burkholderiales--3:gtdb_phylum_counter=p__Proteobacteria--3:gtdb_species_counter=s__Janthinobacterium sp002797895--1||s__Janthinobacterium sp009208735--1||s__Janthinobacterium tructae--1:heptad_counter=MCP-40H--3:lbd_counter=:lca=d__Bacteria:lca_tree=g__Janthinobacterium:name=N52960:ref_name_counter=],GB_GCA_009923995.1_protein.faa_RFSK01000003.1_12@PF00015_full_PFAM.376.584:0[&&NHX:Type=GTDB:gtdb_class=c__Gammaproteobacteria:gtdb_domain=d__Bacteria:gtdb_family=f__Burkholderiaceae:gtdb_genus=g__Janthinobacterium:gtdb_order=o__Burkholderiales:gtdb_phylum=p__Proteobacteria:gtdb_species=s__Janthinobacterium sp009923995:heptad=MCP-40H:species=d__Bacteria_p__Proteobacteria_c__Gammaproteobacteria_o__Burkholderiales_f__Burkholderiaceae_g__Janthinobacterium_s__Janthinobacterium sp009923995]):5e-09[&&NHX:Sample_counter=:Type_counter=GTDB--4:capture_class_counter=:capture_domain_counter=:capture_family_counter=:capture_genus_counter=:capture_order_counter=:capture_phylum_counter=:capture_species_counter=:evoltype=D:gtdb_class_counter=c__Gammaproteobacteria--4:gtdb_domain_counter=d__Bacteria--4:gtdb_family_counter=f__Burkholderiaceae--4:gtdb_genus_counter=g__Janthinobacterium--4:gtdb_order_counter=o__Burkholderiales--4:gtdb_phylum_counter=p__Proteobacteria--4:gtdb_species_counter=s__Janthinobacterium sp002797895--1||s__Janthinobacterium sp009208735--1||s__Janthinobacterium sp009923995--1||s__Janthinobacterium tructae--1:heptad_counter=MCP-40H--4:lbd_counter=:lca=d__Bacteria:lca_tree=g__Janthinobacterium:name=N52962:ref_name_counter=],RS_GCF_002846335.1_protein.faa_NZ_PJMQ01000001.1_48@PF00015_full_PFAM.371.584:5e-09[&&NHX:Type=GTDB:gtdb_class=c__Gammaproteobacteria:gtdb_domain=d__Bacteria:gtdb_family=f__Burkholderiaceae:gtdb_genus=g__Janthinobacterium:gtdb_order=o__Burkholderiales:gtdb_phylum=p__Proteobacteria:gtdb_species=s__Janthinobacterium sp002846335:heptad=MCP-40H:species=d__Bacteria_p__Proteobacteria_c__Gammaproteobacteria_o__Burkholderiales_f__Burkholderiaceae_g__Janthinobacterium_s__Janthinobacterium sp002846335])0:5e-09[&&NHX:Sample_counter=:Type_counter=GTDB--5:capture_class_counter=:capture_domain_counter=:capture_family_counter=:capture_genus_counter=:capture_order_counter=:capture_phylum_counter=:capture_species_counter=:evoltype=D:gtdb_class_counter=c__Gammaproteobacteria--5:gtdb_domain_counter=d__Bacteria--5:gtdb_family_counter=f__Burkholderiaceae--5:gtdb_genus_counter=g__Janthinobacterium--5:gtdb_order_counter=o__Burkholderiales--5:gtdb_phylum_counter=p__Proteobacteria--5:gtdb_species_counter=s__Janthinobacterium sp002797895--1||s__Janthinobacterium sp002846335--1||s__Janthinobacterium sp009208735--1||s__Janthinobacterium sp009923995--1||s__Janthinobacterium tructae--1:heptad_counter=MCP-40H--5:lbd_counter=:lca=d__Bacteria:lca_tree=g__Janthinobacterium:name=N52964:ref_name_counter=])0:5e-09[&&NHX:Sample_counter=:Type_counter=GTDB--6:capture_class_counter=:capture_domain_counter=:capture_family_counter=:capture_genus_counter=:capture_order_counter=:capture_phylum_counter=:capture_species_counter=:evoltype=D:gtdb_class_counter=c__Gammaproteobacteria--6:gtdb_domain_counter=d__Bacteria--6:gtdb_family_counter=f__Burkholderiaceae--6:gtdb_genus_counter=g__Janthinobacterium--6:gtdb_order_counter=o__Burkholderiales--6:gtdb_phylum_counter=p__Proteobacteria--6:gtdb_species_counter=s__Janthinobacterium sp001865675--1||s__Janthinobacterium sp002797895--1||s__Janthinobacterium sp002846335--1||s__Janthinobacterium sp009208735--1||s__Janthinobacterium sp009923995--1||s__Janthinobacterium tructae--1:heptad_counter=MCP-40H--6:lbd_counter=:lca=d__Bacteria:lca_tree=g__Janthinobacterium:name=N52965:ref_name_counter=])0:5e-09[&&NHX:Sample_counter=:Type_counter=GTDB--8:capture_class_counter=:capture_domain_counter=:capture_family_counter=:capture_genus_counter=:capture_order_counter=:capture_phylum_counter=:capture_species_counter=:evoltype=D:gtdb_class_counter=c__Gammaproteobacteria--8:gtdb_domain_counter=d__Bacteria--8:gtdb_family_counter=f__Burkholderiaceae--8:gtdb_genus_counter=g__Janthinobacterium--8:gtdb_order_counter=o__Burkholderiales--8:gtdb_phylum_counter=p__Proteobacteria--8:gtdb_species_counter=s__Janthinobacterium sp001758725--1||s__Janthinobacterium sp001865675--1||s__Janthinobacterium sp002797895--1||s__Janthinobacterium sp002846335--1||s__Janthinobacterium sp009208735--1||s__Janthinobacterium sp009923995--1||s__Janthinobacterium sp900112025--1||s__Janthinobacterium tructae--1:heptad_counter=MCP-40H--8:lbd_counter=:lca=d__Bacteria:lca_tree=g__Janthinobacterium:name=N52966:ref_name_counter=])0:5e-09[&&NHX:Sample_counter=:Type_counter=GTDB--9:capture_class_counter=:capture_domain_counter=:capture_family_counter=:capture_genus_counter=:capture_order_counter=:capture_phylum_counter=:capture_species_counter=:evoltype=D:gtdb_class_counter=c__Gammaproteobacteria--9:gtdb_domain_counter=d__Bacteria--9:gtdb_family_counter=f__Burkholderiaceae--9:gtdb_genus_counter=g__Janthinobacterium--9:gtdb_order_counter=o__Burkholderiales--9:gtdb_phylum_counter=p__Proteobacteria--9:gtdb_species_counter=s__Janthinobacterium lividum_E--1||s__Janthinobacterium sp001758725--1||s__Janthinobacterium sp001865675--1||s__Janthinobacterium sp002797895--1||s__Janthinobacterium sp002846335--1||s__Janthinobacterium sp009208735--1||s__Janthinobacterium sp009923995--1||s__Janthinobacterium sp900112025--1||s__Janthinobacterium tructae--1:heptad_counter=MCP-40H--9:lbd_counter=:lca=d__Bacteria:lca_tree=g__Janthinobacterium:name=N52967:ref_name_counter=])0.683:6e-09[&&NHX:Sample_counter=:Type_counter=GTDB--10:capture_class_counter=:capture_domain_counter=:capture_family_counter=:capture_genus_counter=:capture_order_counter=:capture_phylum_counter=:capture_species_counter=:evoltype=D:gtdb_class_counter=c__Gammaproteobacteria--10:gtdb_domain_counter=d__Bacteria--10:gtdb_family_counter=f__Burkholderiaceae--10:gtdb_genus_counter=g__Janthinobacterium--10:gtdb_order_counter=o__Burkholderiales--10:gtdb_phylum_counter=p__Proteobacteria--10:gtdb_species_counter=s__Janthinobacterium lividum_E--1||s__Janthinobacterium sp001758725--1||s__Janthinobacterium sp001865675--1||s__Janthinobacterium sp002127655--1||s__Janthinobacterium sp002797895--1||s__Janthinobacterium sp002846335--1||s__Janthinobacterium sp009208735--1||s__Janthinobacterium sp009923995--1||s__Janthinobacterium sp900112025--1||s__Janthinobacterium tructae--1:heptad_counter=MCP-40H--10:lbd_counter=:lca=d__Bacteria:lca_tree=g__Janthinobacterium:name=N52968:ref_name_counter=])0:5e-09[&&NHX:Sample_counter=:Type_counter=GTDB--12:capture_class_counter=:capture_domain_counter=:capture_family_counter=:capture_genus_counter=:capture_order_counter=:capture_phylum_counter=:capture_species_counter=:evoltype=D:gtdb_class_counter=c__Gammaproteobacteria--12:gtdb_domain_counter=d__Bacteria--12:gtdb_family_counter=f__Burkholderiaceae--12:gtdb_genus_counter=g__Janthinobacterium--12:gtdb_order_counter=o__Burkholderiales--12:gtdb_phylum_counter=p__Proteobacteria--12:gtdb_species_counter=s__Janthinobacterium lividum_E--1||s__Janthinobacterium sp001758725--1||s__Janthinobacterium sp001865675--1||s__Janthinobacterium sp002127655--1||s__Janthinobacterium sp002797895--1||s__Janthinobacterium sp002846335--1||s__Janthinobacterium sp009208735--1||s__Janthinobacterium sp009923995--1||s__Janthinobacterium sp014200675--1||s__Janthinobacterium sp014200725--1||s__Janthinobacterium sp900112025--1||s__Janthinobacterium tructae--1:heptad_counter=MCP-40H--12:lbd_counter=:lca=d__Bacteria:lca_tree=g__Janthinobacterium:name=N52969:ref_name_counter=],RS_GCF_002127585.1_protein.faa_NZ_NEGZ01000021.1_85@PF00015_full_PFAM.394.584:5e-09[&&NHX:Type=GTDB:gtdb_class=c__Gammaproteobacteria:gtdb_domain=d__Bacteria:gtdb_family=f__Burkholderiaceae:gtdb_genus=g__Janthinobacterium:gtdb_order=o__Burkholderiales:gtdb_phylum=p__Proteobacteria:gtdb_species=s__Janthinobacterium sp002127585:heptad=MCP-40H:species=d__Bacteria_p__Proteobacteria_c__Gammaproteobacteria_o__Burkholderiales_f__Burkholderiaceae_g__Janthinobacterium_s__Janthinobacterium sp002127585])1:6e-09[&&NHX:Sample_counter=:Type_counter=GTDB--13:capture_class_counter=:capture_domain_counter=:capture_family_counter=:capture_genus_counter=:capture_order_counter=:capture_phylum_counter=:capture_species_counter=:evoltype=D:gtdb_class_counter=c__Gammaproteobacteria--13:gtdb_domain_counter=d__Bacteria--13:gtdb_family_counter=f__Burkholderiaceae--13:gtdb_genus_counter=g__Janthinobacterium--13:gtdb_order_counter=o__Burkholderiales--13:gtdb_phylum_counter=p__Proteobacteria--13:gtdb_species_counter=s__Janthinobacterium lividum_E--1||s__Janthinobacterium sp001758725--1||s__Janthinobacterium sp001865675--1||s__Janthinobacterium sp002127585--1||s__Janthinobacterium sp002127655--1||s__Janthinobacterium sp002797895--1||s__Janthinobacterium sp002846335--1||s__Janthinobacterium sp009208735--1||s__Janthinobacterium sp009923995--1||s__Janthinobacterium sp014200675--1||s__Janthinobacterium sp014200725--1||s__Janthinobacterium sp900112025--1||s__Janthinobacterium tructae--1:heptad_counter=MCP-40H--13:lbd_counter=:lca=d__Bacteria:lca_tree=g__Janthinobacterium:name=N52971:ref_name_counter=],((RS_GCF_000745325.1_protein.faa_NZ_JQNP01000001.1_5264@PF00015_full_PFAM.369.584:0[&&NHX:Type=GTDB:gtdb_class=c__Gammaproteobacteria:gtdb_domain=d__Bacteria:gtdb_family=f__Burkholderiaceae:gtdb_genus=g__Janthinobacterium:gtdb_order=o__Burkholderiales:gtdb_phylum=p__Proteobacteria:gtdb_species=s__Janthinobacterium sp000745325:heptad=MCP-40H:species=d__Bacteria_p__Proteobacteria_c__Gammaproteobacteria_o__Burkholderiales_f__Burkholderiaceae_g__Janthinobacterium_s__Janthinobacterium sp000745325],RS_GCF_002002885.1_protein.faa_NZ_CP019510.1_1665@PF00015_full_PFAM.369.584:0[&&NHX:Type=GTDB:gtdb_class=c__Gammaproteobacteria:gtdb_domain=d__Bacteria:gtdb_family=f__Burkholderiaceae:gtdb_genus=g__Janthinobacterium:gtdb_order=o__Burkholderiales:gtdb_phylum=p__Proteobacteria:gtdb_species=s__Janthinobacterium sp002002885:heptad=MCP-40H:species=d__Bacteria_p__Proteobacteria_c__Gammaproteobacteria_o__Burkholderiales_f__Burkholderiaceae_g__Janthinobacterium_s__Janthinobacterium sp002002885])0:0[&&NHX:Sample_counter=:Type_counter=GTDB--2:capture_class_counter=:capture_domain_counter=:capture_family_counter=:capture_genus_counter=:capture_order_counter=:capture_phylum_counter=:capture_species_counter=:evoltype=D:gtdb_class_counter=c__Gammaproteobacteria--2:gtdb_domain_counter=d__Bacteria--2:gtdb_family_counter=f__Burkholderiaceae--2:gtdb_genus_counter=g__Janthinobacterium--2:gtdb_order_counter=o__Burkholderiales--2:gtdb_phylum_counter=p__Proteobacteria--2:gtdb_species_counter=s__Janthinobacterium sp000745325--1||s__Janthinobacterium sp002002885--1:heptad_counter=MCP-40H--2:lbd_counter=:lca=d__Bacteria:lca_tree=g__Janthinobacterium:name=N52974:ref_name_counter=],RS_GCF_002735705.1_protein.faa_NZ_PDZL01000034.1_12@PF00015_full_PFAM.369.584:0[&&NHX:Type=GTDB:gtdb_class=c__Gammaproteobacteria:gtdb_domain=d__Bacteria:gtdb_family=f__Burkholderiaceae:gtdb_genus=g__Janthinobacterium:gtdb_order=o__Burkholderiales:gtdb_phylum=p__Proteobacteria:gtdb_species=s__Janthinobacterium sp002735705:heptad=MCP-40H:species=d__Bacteria_p__Proteobacteria_c__Gammaproteobacteria_o__Burkholderiales_f__Burkholderiaceae_g__Janthinobacterium_s__Janthinobacterium sp002735705]):5e-09[&&NHX:Sample_counter=:Type_counter=GTDB--3:capture_class_counter=:capture_domain_counter=:capture_family_counter=:capture_genus_counter=:capture_order_counter=:capture_phylum_counter=:capture_species_counter=:evoltype=D:gtdb_class_counter=c__Gammaproteobacteria--3:gtdb_domain_counter=d__Bacteria--3:gtdb_family_counter=f__Burkholderiaceae--3:gtdb_genus_counter=g__Janthinobacterium--3:gtdb_order_counter=o__Burkholderiales--3:gtdb_phylum_counter=p__Proteobacteria--3:gtdb_species_counter=s__Janthinobacterium sp000745325--1||s__Janthinobacterium sp002002885--1||s__Janthinobacterium sp002735705--1:heptad_counter=MCP-40H--3:lbd_counter=:lca=d__Bacteria:lca_tree=g__Janthinobacterium:name=N52976:ref_name_counter=])0.514:5e-09[&&NHX:Sample_counter=:Type_counter=GTDB--16:capture_class_counter=:capture_domain_counter=:capture_family_counter=:capture_genus_counter=:capture_order_counter=:capture_phylum_counter=:capture_species_counter=:evoltype=D:gtdb_class_counter=c__Gammaproteobacteria--16:gtdb_domain_counter=d__Bacteria--16:gtdb_family_counter=f__Burkholderiaceae--16:gtdb_genus_counter=g__Janthinobacterium--16:gtdb_order_counter=o__Burkholderiales--16:gtdb_phylum_counter=p__Proteobacteria--16:gtdb_species_counter=s__Janthinobacterium lividum_E--1||s__Janthinobacterium sp000745325--1||s__Janthinobacterium sp001758725--1||s__Janthinobacterium sp001865675--1||s__Janthinobacterium sp002002885--1||s__Janthinobacterium sp002127585--1||s__Janthinobacterium sp002127655--1||s__Janthinobacterium sp002735705--1||s__Janthinobacterium sp002797895--1||s__Janthinobacterium sp002846335--1||s__Janthinobacterium sp009208735--1||s__Janthinobacterium sp009923995--1||s__Janthinobacterium sp014200675--1||s__Janthinobacterium sp014200725--1||s__Janthinobacterium sp900112025--1||s__Janthinobacterium tructae--1:heptad_counter=MCP-40H--16:lbd_counter=:lca=d__Bacteria:lca_tree=g__Janthinobacterium:name=N52977:ref_name_counter=],RS_GCF_009208565.1_protein.faa_NZ_WFLK01000018.1_13@PF00015_full_PFAM.368.584:0.0032344[&&NHX:Type=GTDB:gtdb_class=c__Gammaproteobacteria:gtdb_domain=d__Bacteria:gtdb_family=f__Burkholderiaceae:gtdb_genus=g__Janthinobacterium:gtdb_order=o__Burkholderiales:gtdb_phylum=p__Proteobacteria:gtdb_species=s__Janthinobacterium sp009208565:heptad=MCP-40H:species=d__Bacteria_p__Proteobacteria_c__Gammaproteobacteria_o__Burkholderiales_f__Burkholderiaceae_g__Janthinobacterium_s__Janthinobacterium sp009208565])0:5e-09[&&NHX:Sample_counter=:Type_counter=GTDB--17:capture_class_counter=:capture_domain_counter=:capture_family_counter=:capture_genus_counter=:capture_order_counter=:capture_phylum_counter=:capture_species_counter=:evoltype=D:gtdb_class_counter=c__Gammaproteobacteria--17:gtdb_domain_counter=d__Bacteria--17:gtdb_family_counter=f__Burkholderiaceae--17:gtdb_genus_counter=g__Janthinobacterium--17:gtdb_order_counter=o__Burkholderiales--17:gtdb_phylum_counter=p__Proteobacteria--17:gtdb_species_counter=s__Janthinobacterium lividum_E--1||s__Janthinobacterium sp000745325--1||s__Janthinobacterium sp001758725--1||s__Janthinobacterium sp001865675--1||s__Janthinobacterium sp002002885--1||s__Janthinobacterium sp002127585--1||s__Janthinobacterium sp002127655--1||s__Janthinobacterium sp002735705--1||s__Janthinobacterium sp002797895--1||s__Janthinobacterium sp002846335--1||s__Janthinobacterium sp009208565--1||s__Janthinobacterium sp009208735--1||s__Janthinobacterium sp009923995--1||s__Janthinobacterium sp014200675--1||s__Janthinobacterium sp014200725--1||s__Janthinobacterium sp900112025--1||s__Janthinobacterium tructae--1:heptad_counter=MCP-40H--17:lbd_counter=:lca=d__Bacteria:lca_tree=g__Janthinobacterium:name=N52979:ref_name_counter=])0:5e-09[&&NHX:Sample_counter=:Type_counter=GTDB--18:capture_class_counter=:capture_domain_counter=:capture_family_counter=:capture_genus_counter=:capture_order_counter=:capture_phylum_counter=:capture_species_counter=:evoltype=D:gtdb_class_counter=c__Gammaproteobacteria--18:gtdb_domain_counter=d__Bacteria--18:gtdb_family_counter=f__Burkholderiaceae--18:gtdb_genus_counter=g__Janthinobacterium--18:gtdb_order_counter=o__Burkholderiales--18:gtdb_phylum_counter=p__Proteobacteria--18:gtdb_species_counter=s__Janthinobacterium lividum_E--1||s__Janthinobacterium sp000745325--1||s__Janthinobacterium sp001758725--1||s__Janthinobacterium sp001865675--1||s__Janthinobacterium sp002002885--1||s__Janthinobacterium sp002127585--1||s__Janthinobacterium sp002127655--1||s__Janthinobacterium sp002735705--1||s__Janthinobacterium sp002797895--1||s__Janthinobacterium sp002846335--1||s__Janthinobacterium sp002878455--1||s__Janthinobacterium sp009208565--1||s__Janthinobacterium sp009208735--1||s__Janthinobacterium sp009923995--1||s__Janthinobacterium sp014200675--1||s__Janthinobacterium sp014200725--1||s__Janthinobacterium sp900112025--1||s__Janthinobacterium tructae--1:heptad_counter=MCP-40H--18:lbd_counter=:lca=d__Bacteria:lca_tree=g__Janthinobacterium:name=N52980:ref_name_counter=])0.762:0.00314622[&&NHX:Sample_counter=:Type_counter=GTDB--24:capture_class_counter=:capture_domain_counter=:capture_family_counter=:capture_genus_counter=:capture_order_counter=:capture_phylum_counter=:capture_species_counter=:evoltype=D:gtdb_class_counter=c__Gammaproteobacteria--24:gtdb_domain_counter=d__Bacteria--24:gtdb_family_counter=f__Burkholderiaceae--24:gtdb_genus_counter=g__Janthinobacterium--24:gtdb_order_counter=o__Burkholderiales--24:gtdb_phylum_counter=p__Proteobacteria--24:gtdb_species_counter=s__Janthinobacterium lividum--1||s__Janthinobacterium lividum_C--1||s__Janthinobacterium lividum_E--1||s__Janthinobacterium sp000745325--1||s__Janthinobacterium sp001758725--1||s__Janthinobacterium sp001865675--1||s__Janthinobacterium sp002002885--1||s__Janthinobacterium sp002127585--1||s__Janthinobacterium sp002127655--1||s__Janthinobacterium sp002735705--1||s__Janthinobacterium sp002797895--1||s__Janthinobacterium sp002813325--1||s__Janthinobacterium sp002846335--1||s__Janthinobacterium sp002869965--1||s__Janthinobacterium sp002878455--1||s__Janthinobacterium sp009208565--1||s__Janthinobacterium sp009208735--1||s__Janthinobacterium sp009923995--1||s__Janthinobacterium sp014200675--1||s__Janthinobacterium sp014200725--1||s__Janthinobacterium sp900112025--1||s__Janthinobacterium sp900156175--1||s__Janthinobacterium tructae--1||s__Janthinobacterium violaceinigrum--1:heptad_counter=MCP-40H--24:lbd_counter=:lca=d__Bacteria:lca_tree=g__Janthinobacterium:name=N52981:ref_name_counter=],RS_GCF_000723165.1_protein.faa_NZ_HG322949.1_3580@PF00015_full_PFAM.368.584:0.00652116[&&NHX:Type=GTDB:gtdb_class=c__Gammaproteobacteria:gtdb_domain=d__Bacteria:gtdb_family=f__Burkholderiaceae:gtdb_genus=g__Janthinobacterium:gtdb_order=o__Burkholderiales:gtdb_phylum=p__Proteobacteria:gtdb_species=s__Janthinobacterium agaricidamnosum:heptad=MCP-40H:species=d__Bacteria_p__Proteobacteria_c__Gammaproteobacteria_o__Burkholderiales_f__Burkholderiaceae_g__Janthinobacterium_s__Janthinobacterium agaricidamnosum])0:5e-09[&&NHX:Sample_counter=:Type_counter=GTDB--25:capture_class_counter=:capture_domain_counter=:capture_family_counter=:capture_genus_counter=:capture_order_counter=:capture_phylum_counter=:capture_species_counter=:evoltype=D:gtdb_class_counter=c__Gammaproteobacteria--25:gtdb_domain_counter=d__Bacteria--25:gtdb_family_counter=f__Burkholderiaceae--25:gtdb_genus_counter=g__Janthinobacterium--25:gtdb_order_counter=o__Burkholderiales--25:gtdb_phylum_counter=p__Proteobacteria--25:gtdb_species_counter=s__Janthinobacterium agaricidamnosum--1||s__Janthinobacterium lividum--1||s__Janthinobacterium lividum_C--1||s__Janthinobacterium lividum_E--1||s__Janthinobacterium sp000745325--1||s__Janthinobacterium sp001758725--1||s__Janthinobacterium sp001865675--1||s__Janthinobacterium sp002002885--1||s__Janthinobacterium sp002127585--1||s__Janthinobacterium sp002127655--1||s__Janthinobacterium sp002735705--1||s__Janthinobacterium sp002797895--1||s__Janthinobacterium sp002813325--1||s__Janthinobacterium sp002846335--1||s__Janthinobacterium sp002869965--1||s__Janthinobacterium sp002878455--1||s__Janthinobacterium sp009208565--1||s__Janthinobacterium sp009208735--1||s__Janthinobacterium sp009923995--1||s__Janthinobacterium sp014200675--1||s__Janthinobacterium sp014200725--1||s__Janthinobacterium sp900112025--1||s__Janthinobacterium sp900156175--1||s__Janthinobacterium tructae--1||s__Janthinobacterium violaceinigrum--1:heptad_counter=MCP-40H--25:lbd_counter=:lca=d__Bacteria:lca_tree=g__Janthinobacterium:name=N52983:ref_name_counter=])0.931:0.0104295[&&NHX:Sample_counter=:Type_counter=GTDB--26:capture_class_counter=:capture_domain_counter=:capture_family_counter=:capture_genus_counter=:capture_order_counter=:capture_phylum_counter=:capture_species_counter=:evoltype=D:gtdb_class_counter=c__Gammaproteobacteria--26:gtdb_domain_counter=d__Bacteria--26:gtdb_family_counter=f__Burkholderiaceae--26:gtdb_genus_counter=g__Janthinobacterium--26:gtdb_order_counter=o__Burkholderiales--26:gtdb_phylum_counter=p__Proteobacteria--26:gtdb_species_counter=s__Janthinobacterium agaricidamnosum--1||s__Janthinobacterium lividum--1||s__Janthinobacterium lividum_C--1||s__Janthinobacterium lividum_D--1||s__Janthinobacterium lividum_E--1||s__Janthinobacterium sp000745325--1||s__Janthinobacterium sp001758725--1||s__Janthinobacterium sp001865675--1||s__Janthinobacterium sp002002885--1||s__Janthinobacterium sp002127585--1||s__Janthinobacterium sp002127655--1||s__Janthinobacterium sp002735705--1||s__Janthinobacterium sp002797895--1||s__Janthinobacterium sp002813325--1||s__Janthinobacterium sp002846335--1||s__Janthinobacterium sp002869965--1||s__Janthinobacterium sp002878455--1||s__Janthinobacterium sp009208565--1||s__Janthinobacterium sp009208735--1||s__Janthinobacterium sp009923995--1||s__Janthinobacterium sp014200675--1||s__Janthinobacterium sp014200725--1||s__Janthinobacterium sp900112025--1||s__Janthinobacterium sp900156175--1||s__Janthinobacterium tructae--1||s__Janthinobacterium violaceinigrum--1:heptad_counter=MCP-40H--26:lbd_counter=:lca=d__Bacteria:lca_tree=g__Janthinobacterium:name=N52984:ref_name_counter=],RS_GCF_000344615.1_protein.faa_NZ_KB467824.1_2360@PF00015_full_PFAM.391.584:0.00362125[&&NHX:Type=GTDB:gtdb_class=c__Gammaproteobacteria:gtdb_domain=d__Bacteria:gtdb_family=f__Burkholderiaceae:gtdb_genus=g__Janthinobacterium:gtdb_order=o__Burkholderiales:gtdb_phylum=p__Proteobacteria:gtdb_species=s__Janthinobacterium sp000344615:heptad=MCP-40H:species=d__Bacteria_p__Proteobacteria_c__Gammaproteobacteria_o__Burkholderiales_f__Burkholderiaceae_g__Janthinobacterium_s__Janthinobacterium sp000344615])0.718:0.00322124[&&NHX:Sample_counter=:Type_counter=GTDB--27:capture_class_counter=:capture_domain_counter=:capture_family_counter=:capture_genus_counter=:capture_order_counter=:capture_phylum_counter=:capture_species_counter=:evoltype=D:gtdb_class_counter=c__Gammaproteobacteria--27:gtdb_domain_counter=d__Bacteria--27:gtdb_family_counter=f__Burkholderiaceae--27:gtdb_genus_counter=g__Janthinobacterium--27:gtdb_order_counter=o__Burkholderiales--27:gtdb_phylum_counter=p__Proteobacteria--27:gtdb_species_counter=s__Janthinobacterium agaricidamnosum--1||s__Janthinobacterium lividum--1||s__Janthinobacterium lividum_C--1||s__Janthinobacterium lividum_D--1||s__Janthinobacterium lividum_E--1||s__Janthinobacterium sp000344615--1||s__Janthinobacterium sp000745325--1||s__Janthinobacterium sp001758725--1||s__Janthinobacterium sp001865675--1||s__Janthinobacterium sp002002885--1||s__Janthinobacterium sp002127585--1||s__Janthinobacterium sp002127655--1||s__Janthinobacterium sp002735705--1||s__Janthinobacterium sp002797895--1||s__Janthinobacterium sp002813325--1||s__Janthinobacterium sp002846335--1||s__Janthinobacterium sp002869965--1||s__Janthinobacterium sp002878455--1||s__Janthinobacterium sp009208565--1||s__Janthinobacterium sp009208735--1||s__Janthinobacterium sp009923995--1||s__Janthinobacterium sp014200675--1||s__Janthinobacterium sp014200725--1||s__Janthinobacterium sp900112025--1||s__Janthinobacterium sp900156175--1||s__Janthinobacterium tructae--1||s__Janthinobacterium violaceinigrum--1:heptad_counter=MCP-40H--27:lbd_counter=:lca=d__Bacteria:lca_tree=g__Janthinobacterium:name=N52986:ref_name_counter=])0.246:0.00624366[&&NHX:Sample_counter=:Type_counter=GTDB--28:capture_class_counter=:capture_domain_counter=:capture_family_counter=:capture_genus_counter=:capture_order_counter=:capture_phylum_counter=:capture_species_counter=:evoltype=D:gtdb_class_counter=c__Gammaproteobacteria--28:gtdb_domain_counter=d__Bacteria--28:gtdb_family_counter=f__Burkholderiaceae--28:gtdb_genus_counter=g__Janthinobacterium--28:gtdb_order_counter=o__Burkholderiales--28:gtdb_phylum_counter=p__Proteobacteria--28:gtdb_species_counter=s__Janthinobacterium agaricidamnosum--1||s__Janthinobacterium lividum--1||s__Janthinobacterium lividum_C--1||s__Janthinobacterium lividum_D--1||s__Janthinobacterium lividum_E--1||s__Janthinobacterium sp000344615--1||s__Janthinobacterium sp000745325--1||s__Janthinobacterium sp001758725--1||s__Janthinobacterium sp001865675--1||s__Janthinobacterium sp002002885--1||s__Janthinobacterium sp002127585--1||s__Janthinobacterium sp002127655--1||s__Janthinobacterium sp002735705--1||s__Janthinobacterium sp002797895--1||s__Janthinobacterium sp002813325--1||s__Janthinobacterium sp002846335--1||s__Janthinobacterium sp002869965--1||s__Janthinobacterium sp002878455--1||s__Janthinobacterium sp009208565--1||s__Janthinobacterium sp009208735--1||s__Janthinobacterium sp009923995--1||s__Janthinobacterium sp014200675--1||s__Janthinobacterium sp014200725--1||s__Janthinobacterium sp014379395--1||s__Janthinobacterium sp900112025--1||s__Janthinobacterium sp900156175--1||s__Janthinobacterium tructae--1||s__Janthinobacterium violaceinigrum--1:heptad_counter=MCP-40H--28:lbd_counter=:lca=d__Bacteria:lca_tree=g__Janthinobacterium:name=N52987:ref_name_counter=])0.767:0.00384492[&&NHX:Sample_counter=rhizpot2--2:Type_counter=GTDB--28||capture--2:besthit_avg=96.05000000000001:besthit_max=96.2:besthit_min=95.9:besthit_std=0.21213203435596226:besthit_sum=192.10000000000002:bitscore_avg=288.0:bitscore_max=300.0:bitscore_min=276.0:bitscore_std=16.97056274847714:bitscore_sum=576.0:capture_class_counter=c__Geothermincolia--2:capture_domain_counter=d__Bacteria--2:capture_family_counter=f__Anoxymicrobiaceae--2:capture_genus_counter=g__JAHJCO01--2:capture_order_counter=o__Fen-727--2:capture_phylum_counter=p__Actinobacteriota--2:capture_species_counter=s__JAHJCO01 sp018831265--2:evalue_avg=4.99000000565e-96:evalue_max=9.98e-96:evalue_min=1.13e-104:evalue_std=7.056925668251438e-96:evalue_sum=9.9800000113e-96:gapopen_avg=0.0:gapopen_max=0.0:gapopen_min=0.0:gapopen_std=0.0:gapopen_sum=0.0:gtdb_class_counter=c__Gammaproteobacteria--28:gtdb_domain_counter=d__Bacteria--28:gtdb_family_counter=f__Burkholderiaceae--28:gtdb_genus_counter=g__Janthinobacterium--28:gtdb_order_counter=o__Burkholderiales--28:gtdb_phylum_counter=p__Proteobacteria--28:gtdb_species_counter=s__Janthinobacterium agaricidamnosum--1||s__Janthinobacterium lividum--1||s__Janthinobacterium lividum_C--1||s__Janthinobacterium lividum_D--1||s__Janthinobacterium lividum_E--1||s__Janthinobacterium sp000344615--1||s__Janthinobacterium sp000745325--1||s__Janthinobacterium sp001758725--1||s__Janthinobacterium sp001865675--1||s__Janthinobacterium sp002002885--1||s__Janthinobacterium sp002127585--1||s__Janthinobacterium sp002127655--1||s__Janthinobacterium sp002735705--1||s__Janthinobacterium sp002797895--1||s__Janthinobacterium sp002813325--1||s__Janthinobacterium sp002846335--1||s__Janthinobacterium sp002869965--1||s__Janthinobacterium sp002878455--1||s__Janthinobacterium sp009208565--1||s__Janthinobacterium sp009208735--1||s__Janthinobacterium sp009923995--1||s__Janthinobacterium sp014200675--1||s__Janthinobacterium sp014200725--1||s__Janthinobacterium sp014379395--1||s__Janthinobacterium sp900112025--1||s__Janthinobacterium sp900156175--1||s__Janthinobacterium tructae--1||s__Janthinobacterium violaceinigrum--1:heptad_counter=MCP-40H--30:lbd_counter=:lca=d__Bacteria:lca_tree=g__Janthinobacterium:length_avg=165.5:length_max=172.0:length_min=159.0:length_std=9.192388155425117:length_sum=331.0:mismatch_avg=6.5:mismatch_max=7.0:mismatch_min=6.0:mismatch_std=0.7071067811865476:mismatch_sum=13.0:name=N52988:qcovhsp_avg=100.0:qcovhsp_max=100.0:qcovhsp_min=100.0:qcovhsp_std=0.0:qcovhsp_sum=200.0:qend_avg=165.5:qend_max=172.0:qend_min=159.0:qend_std=9.192388155425117:qend_sum=331.0:qstart_avg=1.0:qstart_max=1.0:qstart_min=1.0:qstart_std=0.0:qstart_sum=2.0:ref_name_counter=RS_GCF_002250505.1_protein.faa_NZ_NJGY01000005.1_13@PF00015_full_PFAM.386.584--1||RS_GCF_009208565.1_protein.faa_NZ_WFLK01000018.1_13@PF00015_full_PFAM.368.584--1:scovhsp_avg=79.94999999999999:scovhsp_max=80.3:scovhsp_min=79.6:scovhsp_std=0.4949747468305853:scovhsp_sum=159.89999999999998:send_avg=189.0:send_max=198.0:send_min=180.0:send_std=12.727922061357855:send_sum=378.0:sstart_avg=24.5:sstart_max=27.0:sstart_min=22.0:sstart_std=3.5355339059327378:sstart_sum=49.0])0.803:0.00432082[&&NHX:Sample_counter=rhizpot2--2||rhizpot3--1:Type_counter=GTDB--28||capture--3:besthit_avg=96.63333333333333:besthit_max=97.8:besthit_min=95.9:besthit_std=1.0214368964029665:besthit_sum=289.9:bitscore_avg=272.0:bitscore_max=300.0:bitscore_min=240.0:bitscore_std=30.199337741083:bitscore_sum=816.0:capture_class_counter=c__Gammaproteobacteria--1||c__Geothermincolia--2:capture_domain_counter=d__Bacteria--3:capture_family_counter=f__Anoxymicrobiaceae--2||f__Burkholderiaceae--1:capture_genus_counter=g__Aquincola--1||g__JAHJCO01--2:capture_order_counter=o__Burkholderiales--1||o__Fen-727--2:capture_phylum_counter=p__Actinobacteriota--2||p__Proteobacteria--1:capture_species_counter=s__Aquincola tertiaricarbonis--1||s__JAHJCO01 sp018831265--2:evalue_avg=3.320000000000033e-82:evalue_max=9.96e-82:evalue_min=1.13e-104:evalue_std=5.750408681128644e-82:evalue_sum=9.9600000000001e-82:gapopen_avg=0.0:gapopen_max=0.0:gapopen_min=0.0:gapopen_std=0.0:gapopen_sum=0.0:gtdb_class_counter=c__Gammaproteobacteria--28:gtdb_domain_counter=d__Bacteria--28:gtdb_family_counter=f__Burkholderiaceae--28:gtdb_genus_counter=g__Janthinobacterium--28:gtdb_order_counter=o__Burkholderiales--28:gtdb_phylum_counter=p__Proteobacteria--28:gtdb_species_counter=s__Janthinobacterium agaricidamnosum--1||s__Janthinobacterium lividum--1||s__Janthinobacterium lividum_C--1||s__Janthinobacterium lividum_D--1||s__Janthinobacterium lividum_E--1||s__Janthinobacterium sp000344615--1||s__Janthinobacterium sp000745325--1||s__Janthinobacterium sp001758725--1||s__Janthinobacterium sp001865675--1||s__Janthinobacterium sp002002885--1||s__Janthinobacterium sp002127585--1||s__Janthinobacterium sp002127655--1||s__Janthinobacterium sp002735705--1||s__Janthinobacterium sp002797895--1||s__Janthinobacterium sp002813325--1||s__Janthinobacterium sp002846335--1||s__Janthinobacterium sp002869965--1||s__Janthinobacterium sp002878455--1||s__Janthinobacterium sp009208565--1||s__Janthinobacterium sp009208735--1||s__Janthinobacterium sp009923995--1||s__Janthinobacterium sp014200675--1||s__Janthinobacterium sp014200725--1||s__Janthinobacterium sp014379395--1||s__Janthinobacterium sp900112025--1||s__Janthinobacterium sp900156175--1||s__Janthinobacterium tructae--1||s__Janthinobacterium violaceinigrum--1:heptad_counter=MCP-40H--31:lbd_counter=:lca=d__Bacteria:lca_tree=g__Janthinobacterium:length_avg=155.33333333333334:length_max=172.0:length_min=135.0:length_std=18.77054430040145:length_sum=466.0:mismatch_avg=5.333333333333333:mismatch_max=7.0:mismatch_min=3.0:mismatch_std=2.0816659994661326:mismatch_sum=16.0:name=N52989:qcovhsp_avg=100.0:qcovhsp_max=100.0:qcovhsp_min=100.0:qcovhsp_std=0.0:qcovhsp_sum=300.0:qend_avg=155.33333333333334:qend_max=172.0:qend_min=135.0:qend_std=18.77054430040145:qend_sum=466.0:qstart_avg=1.0:qstart_max=1.0:qstart_min=1.0:qstart_std=0.0:qstart_sum=3.0:ref_name_counter=RS_GCF_002250505.1_protein.faa_NZ_NJGY01000005.1_13@PF00015_full_PFAM.386.584--1||RS_GCF_009208565.1_protein.faa_NZ_WFLK01000018.1_13@PF00015_full_PFAM.368.584--1||RS_GCF_900129765.1_protein.faa_NZ_FQWU01000002.1_894@PF00015_full_PFAM.371.587--1:scovhsp_avg=74.13333333333333:scovhsp_max=80.3:scovhsp_min=62.5:scovhsp_std=10.08083991209727:scovhsp_sum=222.39999999999998:send_avg=176.66666666666666:send_max=198.0:send_min=152.0:send_std=23.18045153428495:send_sum=530.0:sstart_avg=22.333333333333332:sstart_max=27.0:sstart_min=18.0:sstart_std=4.509249752822894:sstart_sum=67.0])0.179:0.0030521[&&NHX:Sample_counter=rhizpot1--29||rhizpot2--6||rhizpot3--29||rhiztom1--3||rhiztom2--16||rhiztom3--13:Type_counter=GTDB--40||capture--96:besthit_avg=97.59895833333333:besthit_max=100.0:besthit_min=88.8:besthit_std=2.210715282754319:besthit_sum=9369.5:bitscore_avg=279.9791666666667:bitscore_max=320.0:bitscore_min=198.0:bitscore_std=32.328243856992806:bitscore_sum=26878.0:capture_class_counter=c__Alphaproteobacteria--4||c__Bacilli--1||c__Bacteroidia--1||c__Clostridia--26||c__Gammaproteobacteria--46||c__Geothermincolia--2||c__Magnetococcia--1||c__Nitrospiria--1||c__Polyangia--14:capture_domain_counter=d__Bacteria--96:capture_family_counter=f__Anoxymicrobiaceae--2||f__Burkholderiaceae--32||f__Caulobacteraceae--1||f__Enterobacteriaceae--7||f__Fen-1088--14||f__Magnetaquicoccaceae--1||f__Nitrincolaceae--1||f__Nitrospiraceae--1||f__Oscillospiraceae--2||f__Paenibacillaceae--1||f__Pseudomonadaceae--1||f__Rhodanobacteraceae--2||f__Rhodobacteraceae--1||f__Ruminococcaceae--24||f__Sphingomonadaceae--2||f__UBA3824--1||f__Xanthomonadaceae--3:capture_genus_counter=g__Achromobacter--1||g__Aquabacterium--1||g__Aquincola--3||g__Azohydromonas--1||g__Bieblia_A--1||g__Buttiauxella--2||g__CAIMFV01--1||g__Caballeronia--1||g__Dyella_A--2||g__Dysosmobacter--2||g__Enterobacter--2||g__Fen-1118--14||g__Hydrogenophaga--1||g__JAANAU01--1||g__JAHJCO01--2||g__Kosakonia--1||g__Massilia--16||g__Neptuniibacter--1||g__Nitrospira_A--1||g__Novosphingobium--1||g__Orrella--1||g__Paenibacillus--1||g__Paraburkholderia--2||g__Pseudomonas_E--1||g__Pulveribacter--1||g__Rubrivivax--2||g__Rugamonas--1||g__Ruminococcus_D--24||g__Sphingomonas_I--1||g__Stenotrophomonas--1||g__UBA3824--1||g__UBA7405--2||g__Variovorax--1||g__Xanthomonas_A--2:capture_order_counter=o__Bacteroidales--1||o__Burkholderiales--32||o__Caulobacterales--1||o__Enterobacterales--7||o__Fen-727--2||o__Magnetococcales--1||o__Nitrospirales--1||o__Oscillospirales--26||o__Paenibacillales--1||o__Palsa-1104_A--14||o__Pseudomonadales--2||o__Rhodobacterales--1||o__Sphingomonadales--2||o__Xanthomonadales--5:capture_phylum_counter=p__Actinobacteriota--2||p__Bacteroidota--1||p__Firmicutes--1||p__Firmicutes_A--26||p__Myxococcota--14||p__Nitrospirota--1||p__Proteobacteria--51:capture_species_counter=s__Achromobacter insuavis_A--1||s__Aquabacterium parvum--1||s__Aquincola tertiaricarbonis--3||s__Azohydromonas lata--1||s__Bieblia_A vinaykumarii--1||s__Buttiauxella izardii--2||s__CAIMFV01 sp903851655--1||s__Caballeronia udeis--1||s__Dyella_A thiooxydans--2||s__Dysosmobacter sp910587525--2||s__Enterobacter vonholyi--2||s__Fen-1118 sp003136095--1||s__Fen-1118 sp003159055--2||s__Fen-1118 sp016935975--11||s__Hydrogenophaga sp002842215--1||s__JAANAU01 sp011089965--1||s__JAHJCO01 sp018831265--2||s__Kosakonia oryzae--1||s__Massilia aquatica--3||s__Massilia mucilaginosa--1||s__Massilia sp003484545--12||s__Neptuniibacter pectenicola--1||s__Nitrospira_A sp902500995--1||s__Novosphingobium panipatense--1||s__Orrella dioscoreae--1||s__Paenibacillus sp000374185--1||s__Paraburkholderia dinghuensis--1||s__Paraburkholderia fungorum--1||s__Pseudomonas_E moorei--1||s__Pulveribacter sp002434305--1||s__Rubrivivax gelatinosus--2||s__Rugamonas sp013284265--1||s__Ruminococcus_D sp017526445--24||s__Sphingomonas_I sp013113735--1||s__Stenotrophomonas maltophilia_AA--1||s__UBA3824 sp905234655--1||s__UBA7405 sp000755535--2||s__Variovorax sp014192585--1||s__Xanthomonas_A sontii--2:evalue_avg=3.175050742283546e-67:evalue_max=2.17e-65:evalue_min=1.79e-112:evalue_std=2.3804039703208334e-66:evalue_sum=3.0480487125922044e-65:gapopen_avg=0.03125:gapopen_max=1.0:gapopen_min=0.0:gapopen_std=0.17490598978639324:gapopen_sum=3.0:gtdb_class_counter=c__Gammaproteobacteria--40:gtdb_domain_counter=d__Bacteria--40:gtdb_family_counter=f__Burkholderiaceae--40:gtdb_genus_counter=g__Janthinobacterium--28||g__Massilia--12:gtdb_order_counter=o__Burkholderiales--40:gtdb_phylum_counter=p__Proteobacteria--40:gtdb_species_counter=s__Janthinobacterium agaricidamnosum--1||s__Janthinobacterium lividum--1||s__Janthinobacterium lividum_C--1||s__Janthinobacterium lividum_D--1||s__Janthinobacterium lividum_E--1||s__Janthinobacterium sp000344615--1||s__Janthinobacterium sp000745325--1||s__Janthinobacterium sp001758725--1||s__Janthinobacterium sp001865675--1||s__Janthinobacterium sp002002885--1||s__Janthinobacterium sp002127585--1||s__Janthinobacterium sp002127655--1||s__Janthinobacterium sp002735705--1||s__Janthinobacterium sp002797895--1||s__Janthinobacterium sp002813325--1||s__Janthinobacterium sp002846335--1||s__Janthinobacterium sp002869965--1||s__Janthinobacterium sp002878455--1||s__Janthinobacterium sp009208565--1||s__Janthinobacterium sp009208735--1||s__Janthinobacterium sp009923995--1||s__Janthinobacterium sp014200675--1||s__Janthinobacterium sp014200725--1||s__Janthinobacterium sp014379395--1||s__Janthinobacterium sp900112025--1||s__Janthinobacterium sp900156175--1||s__Janthinobacterium tructae--1||s__Janthinobacterium violaceinigrum--1||s__Massilia aquatica--1||s__Massilia atriviolacea--1||s__Massilia eurypsychrophila--1||s__Massilia frigida--1||s__Massilia glaciei--1||s__Massilia mucilaginosa--1||s__Massilia psychrophila--1||s__Massilia rubra--1||s__Massilia sp001485665--1||s__Massilia sp002428015--1||s__Massilia sp900129765--1||s__Massilia violaceinigra--1:heptad_counter=MCP-40H--136:lbd_counter=:lca_tree=f__Burkholderiaceae:length_avg=159.89583333333334:length_max=179.0:length_min=108.0:length_std=19.260802391695158:length_sum=15350.0:mismatch_avg=3.8958333333333335:mismatch_max=20.0:mismatch_min=0.0:mismatch_std=3.7654360666368807:mismatch_sum=374.0:name=N52990:qcovhsp_avg=99.75520833333333:qcovhsp_max=100.0:qcovhsp_min=95.6:qcovhsp_std=0.7587898664343833:qcovhsp_sum=9576.5:qend_avg=159.90625:qend_max=179.0:qend_min=108.0:qend_std=19.199823532632024:qend_sum=15351.0:qstart_avg=1.03125:qstart_max=3.0:qstart_min=1.0:qstart_std=0.22725478398067941:qstart_sum=99.0:ref_name_counter=GB_GCA_002428015.1_protein.faa_DIZW01000078.1_34@PF00015_full_PFAM.390.585--1||RS_GCF_002250505.1_protein.faa_NZ_NJGY01000005.1_13@PF00015_full_PFAM.386.584--1||RS_GCF_002752675.1_protein.faa_NZ_CP024608.1_6064@PF00015_full_PFAM.381.586--18||RS_GCF_009208565.1_protein.faa_NZ_WFLK01000018.1_13@PF00015_full_PFAM.368.584--1||RS_GCF_011682065.1_protein.faa_NZ_VUYU01000037.1_43@PF00015_full_PFAM.392.588--5||RS_GCF_011682145.1_protein.faa_NZ_WHJH01000007.1_56@PF00015_full_PFAM.394.587--11||RS_GCF_011682175.1_protein.faa_NZ_WHJG01000003.1_218@PF00015_full_PFAM.370.586--1||RS_GCF_900129765.1_protein.faa_NZ_FQWU01000002.1_894@PF00015_full_PFAM.371.587--58:scovhsp_avg=76.23854166666666:scovhsp_max=89.6:scovhsp_min=50.0:scovhsp_std=8.958975150407218:scovhsp_sum=7318.9:send_avg=180.375:send_max=198.0:send_min=133.0:send_std=16.38436353420702:send_sum=17316.0:sstart_avg=21.489583333333332:sstart_max=89.0:sstart_min=1.0:sstart_std=15.742663983527237:sstart_sum=2063.0])0:1.8e-08[&&NHX:Sample_counter=rhizpot1--29||rhizpot2--7||rhizpot3--29||rhiztom1--3||rhiztom2--16||rhiztom3--13:Type_counter=GTDB--40||capture--97:besthit_avg=97.59895833333331:besthit_max=100.0:besthit_min=88.8:besthit_std=2.2107152827543195:besthit_sum=9369.499999999998:bitscore_avg=279.9791666666667:bitscore_max=320.0:bitscore_min=198.0:bitscore_std=32.328243856992806:bitscore_sum=26878.0:capture_class_counter=c__Alphaproteobacteria--4||c__Bacilli--1||c__Bacteroidia--1||c__Clostridia--26||c__Gammaproteobacteria--47||c__Geothermincolia--2||c__Magnetococcia--1||c__Nitrospiria--1||c__Polyangia--14:capture_domain_counter=d__Bacteria--97:capture_family_counter=f__Anoxymicrobiaceae--2||f__Burkholderiaceae--32||f__Caulobacteraceae--1||f__Enterobacteriaceae--7||f__Fen-1088--14||f__Magnetaquicoccaceae--1||f__Nitrincolaceae--1||f__Nitrospiraceae--1||f__Oscillospiraceae--2||f__Paenibacillaceae--1||f__Pseudomonadaceae--2||f__Rhodanobacteraceae--2||f__Rhodobacteraceae--1||f__Ruminococcaceae--24||f__Sphingomonadaceae--2||f__UBA3824--1||f__Xanthomonadaceae--3:capture_genus_counter=g__Achromobacter--1||g__Aquabacterium--1||g__Aquincola--3||g__Azohydromonas--1||g__Bieblia_A--1||g__Buttiauxella--2||g__CAIMFV01--1||g__Caballeronia--1||g__Dyella_A--2||g__Dysosmobacter--2||g__Enterobacter--2||g__Fen-1118--14||g__Hydrogenophaga--1||g__JAANAU01--1||g__JAHJCO01--2||g__Kosakonia--1||g__Massilia--16||g__Neptuniibacter--1||g__Nitrospira_A--1||g__Novosphingobium--1||g__Orrella--1||g__Paenibacillus--1||g__Paraburkholderia--2||g__Pseudomonas_E--2||g__Pulveribacter--1||g__Rubrivivax--2||g__Rugamonas--1||g__Ruminococcus_D--24||g__Sphingomonas_I--1||g__Stenotrophomonas--1||g__UBA3824--1||g__UBA7405--2||g__Variovorax--1||g__Xanthomonas_A--2:capture_order_counter=o__Bacteroidales--1||o__Burkholderiales--32||o__Caulobacterales--1||o__Enterobacterales--7||o__Fen-727--2||o__Magnetococcales--1||o__Nitrospirales--1||o__Oscillospirales--26||o__Paenibacillales--1||o__Palsa-1104_A--14||o__Pseudomonadales--3||o__Rhodobacterales--1||o__Sphingomonadales--2||o__Xanthomonadales--5:capture_phylum_counter=p__Actinobacteriota--2||p__Bacteroidota--1||p__Firmicutes--1||p__Firmicutes_A--26||p__Myxococcota--14||p__Nitrospirota--1||p__Proteobacteria--52:capture_species_counter=s__Achromobacter insuavis_A--1||s__Aquabacterium parvum--1||s__Aquincola tertiaricarbonis--3||s__Azohydromonas lata--1||s__Bieblia_A vinaykumarii--1||s__Buttiauxella izardii--2||s__CAIMFV01 sp903851655--1||s__Caballeronia udeis--1||s__Dyella_A thiooxydans--2||s__Dysosmobacter sp910587525--2||s__Enterobacter vonholyi--2||s__Fen-1118 sp003136095--1||s__Fen-1118 sp003159055--2||s__Fen-1118 sp016935975--11||s__Hydrogenophaga sp002842215--1||s__JAANAU01 sp011089965--1||s__JAHJCO01 sp018831265--2||s__Kosakonia oryzae--1||s__Massilia aquatica--3||s__Massilia mucilaginosa--1||s__Massilia sp003484545--12||s__Neptuniibacter pectenicola--1||s__Nitrospira_A sp902500995--1||s__Novosphingobium panipatense--1||s__Orrella dioscoreae--1||s__Paenibacillus sp000374185--1||s__Paraburkholderia dinghuensis--1||s__Paraburkholderia fungorum--1||s__Pseudomonas_E cedrina--1||s__Pseudomonas_E moorei--1||s__Pulveribacter sp002434305--1||s__Rubrivivax gelatinosus--2||s__Rugamonas sp013284265--1||s__Ruminococcus_D sp017526445--24||s__Sphingomonas_I sp013113735--1||s__Stenotrophomonas maltophilia_AA--1||s__UBA3824 sp905234655--1||s__UBA7405 sp000755535--2||s__Variovorax sp014192585--1||s__Xanthomonas_A sontii--2:evalue_avg=3.175050742283546e-67:evalue_max=2.17e-65:evalue_min=1.79e-112:evalue_std=2.3804039703208334e-66:evalue_sum=3.0480487125922044e-65:gapopen_avg=0.03125:gapopen_max=1.0:gapopen_min=0.0:gapopen_std=0.17490598978639324:gapopen_sum=3.0:gtdb_class_counter=c__Gammaproteobacteria--40:gtdb_domain_counter=d__Bacteria--40:gtdb_family_counter=f__Burkholderiaceae--40:gtdb_genus_counter=g__Janthinobacterium--28||g__Massilia--12:gtdb_order_counter=o__Burkholderiales--40:gtdb_phylum_counter=p__Proteobacteria--40:gtdb_species_counter=s__Janthinobacterium agaricidamnosum--1||s__Janthinobacterium lividum--1||s__Janthinobacterium lividum_C--1||s__Janthinobacterium lividum_D--1||s__Janthinobacterium lividum_E--1||s__Janthinobacterium sp000344615--1||s__Janthinobacterium sp000745325--1||s__Janthinobacterium sp001758725--1||s__Janthinobacterium sp001865675--1||s__Janthinobacterium sp002002885--1||s__Janthinobacterium sp002127585--1||s__Janthinobacterium sp002127655--1||s__Janthinobacterium sp002735705--1||s__Janthinobacterium sp002797895--1||s__Janthinobacterium sp002813325--1||s__Janthinobacterium sp002846335--1||s__Janthinobacterium sp002869965--1||s__Janthinobacterium sp002878455--1||s__Janthinobacterium sp009208565--1||s__Janthinobacterium sp009208735--1||s__Janthinobacterium sp009923995--1||s__Janthinobacterium sp014200675--1||s__Janthinobacterium sp014200725--1||s__Janthinobacterium sp014379395--1||s__Janthinobacterium sp900112025--1||s__Janthinobacterium sp900156175--1||s__Janthinobacterium tructae--1||s__Janthinobacterium violaceinigrum--1||s__Massilia aquatica--1||s__Massilia atriviolacea--1||s__Massilia eurypsychrophila--1||s__Massilia frigida--1||s__Massilia glaciei--1||s__Massilia mucilaginosa--1||s__Massilia psychrophila--1||s__Massilia rubra--1||s__Massilia sp001485665--1||s__Massilia sp002428015--1||s__Massilia sp900129765--1||s__Massilia violaceinigra--1:heptad_counter=MCP-40H--137:lbd_counter=:lca_tree=f__Burkholderiaceae:length_avg=159.89583333333334:length_max=179.0:length_min=108.0:length_std=19.260802391695155:length_sum=15350.0:mismatch_avg=3.8958333333333335:mismatch_max=20.0:mismatch_min=0.0:mismatch_std=3.7654360666368807:mismatch_sum=374.0:name=N52991:qcovhsp_avg=99.75520833333333:qcovhsp_max=100.0:qcovhsp_min=95.6:qcovhsp_std=0.7587898664343834:qcovhsp_sum=9576.5:qend_avg=159.90625:qend_max=179.0:qend_min=108.0:qend_std=19.199823532632024:qend_sum=15351.0:qstart_avg=1.03125:qstart_max=3.0:qstart_min=1.0:qstart_std=0.22725478398067941:qstart_sum=99.0:ref_name_counter=GB_GCA_002428015.1_protein.faa_DIZW01000078.1_34@PF00015_full_PFAM.390.585--1||RS_GCF_002250505.1_protein.faa_NZ_NJGY01000005.1_13@PF00015_full_PFAM.386.584--1||RS_GCF_002752675.1_protein.faa_NZ_CP024608.1_6064@PF00015_full_PFAM.381.586--18||RS_GCF_009208565.1_protein.faa_NZ_WFLK01000018.1_13@PF00015_full_PFAM.368.584--1||RS_GCF_011682065.1_protein.faa_NZ_VUYU01000037.1_43@PF00015_full_PFAM.392.588--5||RS_GCF_011682145.1_protein.faa_NZ_WHJH01000007.1_56@PF00015_full_PFAM.394.587--11||RS_GCF_011682175.1_protein.faa_NZ_WHJG01000003.1_218@PF00015_full_PFAM.370.586--1||RS_GCF_900129765.1_protein.faa_NZ_FQWU01000002.1_894@PF00015_full_PFAM.371.587--58:scovhsp_avg=76.23854166666666:scovhsp_max=89.6:scovhsp_min=50.0:scovhsp_std=8.958975150407218:scovhsp_sum=7318.9:send_avg=180.375:send_max=198.0:send_min=133.0:send_std=16.38436353420702:send_sum=17316.0:sstart_avg=21.489583333333332:sstart_max=89.0:sstart_min=1.0:sstart_std=15.742663983527237:sstart_sum=2063.0])0.433:1.8e-08[&&NHX:Sample_counter=rhizpot1--29||rhizpot2--8||rhizpot3--29||rhiztom1--3||rhiztom2--16||rhiztom3--13:Type_counter=GTDB--40||capture--98:besthit_avg=97.59895833333333:besthit_max=100.0:besthit_min=88.8:besthit_std=2.210715282754319:besthit_sum=9369.5:bitscore_avg=279.9791666666667:bitscore_max=320.0:bitscore_min=198.0:bitscore_std=32.328243856992806:bitscore_sum=26878.0:capture_class_counter=c__Alphaproteobacteria--4||c__Bacilli--1||c__Bacteroidia--1||c__Clostridia--26||c__Gammaproteobacteria--48||c__Geothermincolia--2||c__Magnetococcia--1||c__Nitrospiria--1||c__Polyangia--14:capture_domain_counter=d__Bacteria--98:capture_family_counter=f__Anoxymicrobiaceae--2||f__Burkholderiaceae--32||f__Caulobacteraceae--1||f__Enterobacteriaceae--7||f__Fen-1088--14||f__Magnetaquicoccaceae--1||f__Nitrincolaceae--1||f__Nitrospiraceae--1||f__Oscillospiraceae--2||f__Paenibacillaceae--1||f__Pseudomonadaceae--3||f__Rhodanobacteraceae--2||f__Rhodobacteraceae--1||f__Ruminococcaceae--24||f__Sphingomonadaceae--2||f__UBA3824--1||f__Xanthomonadaceae--3:capture_genus_counter=g__Achromobacter--1||g__Aquabacterium--1||g__Aquincola--3||g__Azohydromonas--1||g__Bieblia_A--1||g__Buttiauxella--2||g__CAIMFV01--1||g__Caballeronia--1||g__Dyella_A--2||g__Dysosmobacter--2||g__Enterobacter--2||g__Fen-1118--14||g__Hydrogenophaga--1||g__JAANAU01--1||g__JAHJCO01--2||g__Kosakonia--1||g__Massilia--16||g__Neptuniibacter--1||g__Nitrospira_A--1||g__Novosphingobium--1||g__Orrella--1||g__Paenibacillus--1||g__Paraburkholderia--2||g__Pseudomonas_E--3||g__Pulveribacter--1||g__Rubrivivax--2||g__Rugamonas--1||g__Ruminococcus_D--24||g__Sphingomonas_I--1||g__Stenotrophomonas--1||g__UBA3824--1||g__UBA7405--2||g__Variovorax--1||g__Xanthomonas_A--2:capture_order_counter=o__Bacteroidales--1||o__Burkholderiales--32||o__Caulobacterales--1||o__Enterobacterales--7||o__Fen-727--2||o__Magnetococcales--1||o__Nitrospirales--1||o__Oscillospirales--26||o__Paenibacillales--1||o__Palsa-1104_A--14||o__Pseudomonadales--4||o__Rhodobacterales--1||o__Sphingomonadales--2||o__Xanthomonadales--5:capture_phylum_counter=p__Actinobacteriota--2||p__Bacteroidota--1||p__Firmicutes--1||p__Firmicutes_A--26||p__Myxococcota--14||p__Nitrospirota--1||p__Proteobacteria--53:capture_species_counter=s__Achromobacter insuavis_A--1||s__Aquabacterium parvum--1||s__Aquincola tertiaricarbonis--3||s__Azohydromonas lata--1||s__Bieblia_A vinaykumarii--1||s__Buttiauxella izardii--2||s__CAIMFV01 sp903851655--1||s__Caballeronia udeis--1||s__Dyella_A thiooxydans--2||s__Dysosmobacter sp910587525--2||s__Enterobacter vonholyi--2||s__Fen-1118 sp003136095--1||s__Fen-1118 sp003159055--2||s__Fen-1118 sp016935975--11||s__Hydrogenophaga sp002842215--1||s__JAANAU01 sp011089965--1||s__JAHJCO01 sp018831265--2||s__Kosakonia oryzae--1||s__Massilia aquatica--3||s__Massilia mucilaginosa--1||s__Massilia sp003484545--12||s__Neptuniibacter pectenicola--1||s__Nitrospira_A sp902500995--1||s__Novosphingobium panipatense--1||s__Orrella dioscoreae--1||s__Paenibacillus sp000374185--1||s__Paraburkholderia dinghuensis--1||s__Paraburkholderia fungorum--1||s__Pseudomonas_E cedrina--2||s__Pseudomonas_E moorei--1||s__Pulveribacter sp002434305--1||s__Rubrivivax gelatinosus--2||s__Rugamonas sp013284265--1||s__Ruminococcus_D sp017526445--24||s__Sphingomonas_I sp013113735--1||s__Stenotrophomonas maltophilia_AA--1||s__UBA3824 sp905234655--1||s__UBA7405 sp000755535--2||s__Variovorax sp014192585--1||s__Xanthomonas_A sontii--2:evalue_avg=3.175050742283546e-67:evalue_max=2.17e-65:evalue_min=1.79e-112:evalue_std=2.3804039703208334e-66:evalue_sum=3.0480487125922044e-65:gapopen_avg=0.03125:gapopen_max=1.0:gapopen_min=0.0:gapopen_std=0.17490598978639324:gapopen_sum=3.0:gtdb_class_counter=c__Gammaproteobacteria--40:gtdb_domain_counter=d__Bacteria--40:gtdb_family_counter=f__Burkholderiaceae--40:gtdb_genus_counter=g__Janthinobacterium--28||g__Massilia--12:gtdb_order_counter=o__Burkholderiales--40:gtdb_phylum_counter=p__Proteobacteria--40:gtdb_species_counter=s__Janthinobacterium agaricidamnosum--1||s__Janthinobacterium lividum--1||s__Janthinobacterium lividum_C--1||s__Janthinobacterium lividum_D--1||s__Janthinobacterium lividum_E--1||s__Janthinobacterium sp000344615--1||s__Janthinobacterium sp000745325--1||s__Janthinobacterium sp001758725--1||s__Janthinobacterium sp001865675--1||s__Janthinobacterium sp002002885--1||s__Janthinobacterium sp002127585--1||s__Janthinobacterium sp002127655--1||s__Janthinobacterium sp002735705--1||s__Janthinobacterium sp002797895--1||s__Janthinobacterium sp002813325--1||s__Janthinobacterium sp002846335--1||s__Janthinobacterium sp002869965--1||s__Janthinobacterium sp002878455--1||s__Janthinobacterium sp009208565--1||s__Janthinobacterium sp009208735--1||s__Janthinobacterium sp009923995--1||s__Janthinobacterium sp014200675--1||s__Janthinobacterium sp014200725--1||s__Janthinobacterium sp014379395--1||s__Janthinobacterium sp900112025--1||s__Janthinobacterium sp900156175--1||s__Janthinobacterium tructae--1||s__Janthinobacterium violaceinigrum--1||s__Massilia aquatica--1||s__Massilia atriviolacea--1||s__Massilia eurypsychrophila--1||s__Massilia frigida--1||s__Massilia glaciei--1||s__Massilia mucilaginosa--1||s__Massilia psychrophila--1||s__Massilia rubra--1||s__Massilia sp001485665--1||s__Massilia sp002428015--1||s__Massilia sp900129765--1||s__Massilia violaceinigra--1:heptad_counter=MCP-40H--138:lbd_counter=:lca_tree=f__Burkholderiaceae:length_avg=159.89583333333334:length_max=179.0:length_min=108.0:length_std=19.260802391695158:length_sum=15350.0:mismatch_avg=3.8958333333333335:mismatch_max=20.0:mismatch_min=0.0:mismatch_std=3.7654360666368807:mismatch_sum=374.0:name=N52992:qcovhsp_avg=99.75520833333333:qcovhsp_max=100.0:qcovhsp_min=95.6:qcovhsp_std=0.7587898664343834:qcovhsp_sum=9576.5:qend_avg=159.90625:qend_max=179.0:qend_min=108.0:qend_std=19.199823532632024:qend_sum=15351.0:qstart_avg=1.03125:qstart_max=3.0:qstart_min=1.0:qstart_std=0.22725478398067941:qstart_sum=99.0:ref_name_counter=GB_GCA_002428015.1_protein.faa_DIZW01000078.1_34@PF00015_full_PFAM.390.585--1||RS_GCF_002250505.1_protein.faa_NZ_NJGY01000005.1_13@PF00015_full_PFAM.386.584--1||RS_GCF_002752675.1_protein.faa_NZ_CP024608.1_6064@PF00015_full_PFAM.381.586--18||RS_GCF_009208565.1_protein.faa_NZ_WFLK01000018.1_13@PF00015_full_PFAM.368.584--1||RS_GCF_011682065.1_protein.faa_NZ_VUYU01000037.1_43@PF00015_full_PFAM.392.588--5||RS_GCF_011682145.1_protein.faa_NZ_WHJH01000007.1_56@PF00015_full_PFAM.394.587--11||RS_GCF_011682175.1_protein.faa_NZ_WHJG01000003.1_218@PF00015_full_PFAM.370.586--1||RS_GCF_900129765.1_protein.faa_NZ_FQWU01000002.1_894@PF00015_full_PFAM.371.587--58:scovhsp_avg=76.23854166666666:scovhsp_max=89.6:scovhsp_min=50.0:scovhsp_std=8.958975150407218:scovhsp_sum=7318.9:send_avg=180.375:send_max=198.0:send_min=133.0:send_std=16.38436353420702:send_sum=17316.0:sstart_avg=21.489583333333332:sstart_max=89.0:sstart_min=1.0:sstart_std=15.742663983527237:sstart_sum=2063.0])0.278:1.8e-08[&&NHX:Sample_counter=rhizpot1--30||rhizpot2--8||rhizpot3--29||rhiztom1--3||rhiztom2--16||rhiztom3--13:Type_counter=GTDB--40||capture--99:besthit_avg=97.59895833333333:besthit_max=100.0:besthit_min=88.8:besthit_std=2.210715282754319:besthit_sum=9369.5:bitscore_avg=279.9791666666667:bitscore_max=320.0:bitscore_min=198.0:bitscore_std=32.328243856992806:bitscore_sum=26878.0:capture_class_counter=c__Alphaproteobacteria--4||c__Bacilli--1||c__Bacteroidia--1||c__Clostridia--26||c__Gammaproteobacteria--49||c__Geothermincolia--2||c__Magnetococcia--1||c__Nitrospiria--1||c__Polyangia--14:capture_domain_counter=d__Bacteria--99:capture_family_counter=f__Anoxymicrobiaceae--2||f__Burkholderiaceae--33||f__Caulobacteraceae--1||f__Enterobacteriaceae--7||f__Fen-1088--14||f__Magnetaquicoccaceae--1||f__Nitrincolaceae--1||f__Nitrospiraceae--1||f__Oscillospiraceae--2||f__Paenibacillaceae--1||f__Pseudomonadaceae--3||f__Rhodanobacteraceae--2||f__Rhodobacteraceae--1||f__Ruminococcaceae--24||f__Sphingomonadaceae--2||f__UBA3824--1||f__Xanthomonadaceae--3:capture_genus_counter=g__Achromobacter--1||g__Aquabacterium--1||g__Aquincola--3||g__Azohydromonas--1||g__Bieblia_A--1||g__Buttiauxella--2||g__CAIMFV01--1||g__Caballeronia--1||g__Dyella_A--2||g__Dysosmobacter--2||g__Enterobacter--2||g__Fen-1118--14||g__Giesbergeria--1||g__Hydrogenophaga--1||g__JAANAU01--1||g__JAHJCO01--2||g__Kosakonia--1||g__Massilia--16||g__Neptuniibacter--1||g__Nitrospira_A--1||g__Novosphingobium--1||g__Orrella--1||g__Paenibacillus--1||g__Paraburkholderia--2||g__Pseudomonas_E--3||g__Pulveribacter--1||g__Rubrivivax--2||g__Rugamonas--1||g__Ruminococcus_D--24||g__Sphingomonas_I--1||g__Stenotrophomonas--1||g__UBA3824--1||g__UBA7405--2||g__Variovorax--1||g__Xanthomonas_A--2:capture_order_counter=o__Bacteroidales--1||o__Burkholderiales--33||o__Caulobacterales--1||o__Enterobacterales--7||o__Fen-727--2||o__Magnetococcales--1||o__Nitrospirales--1||o__Oscillospirales--26||o__Paenibacillales--1||o__Palsa-1104_A--14||o__Pseudomonadales--4||o__Rhodobacterales--1||o__Sphingomonadales--2||o__Xanthomonadales--5:capture_phylum_counter=p__Actinobacteriota--2||p__Bacteroidota--1||p__Firmicutes--1||p__Firmicutes_A--26||p__Myxococcota--14||p__Nitrospirota--1||p__Proteobacteria--54:capture_species_counter=s__Achromobacter insuavis_A--1||s__Aquabacterium parvum--1||s__Aquincola tertiaricarbonis--3||s__Azohydromonas lata--1||s__Bieblia_A vinaykumarii--1||s__Buttiauxella izardii--2||s__CAIMFV01 sp903851655--1||s__Caballeronia udeis--1||s__Dyella_A thiooxydans--2||s__Dysosmobacter sp910587525--2||s__Enterobacter vonholyi--2||s__Fen-1118 sp003136095--1||s__Fen-1118 sp003159055--2||s__Fen-1118 sp016935975--11||s__Giesbergeria sp003096555--1||s__Hydrogenophaga sp002842215--1||s__JAANAU01 sp011089965--1||s__JAHJCO01 sp018831265--2||s__Kosakonia oryzae--1||s__Massilia aquatica--3||s__Massilia mucilaginosa--1||s__Massilia sp003484545--12||s__Neptuniibacter pectenicola--1||s__Nitrospira_A sp902500995--1||s__Novosphingobium panipatense--1||s__Orrella dioscoreae--1||s__Paenibacillus sp000374185--1||s__Paraburkholderia dinghuensis--1||s__Paraburkholderia fungorum--1||s__Pseudomonas_E cedrina--2||s__Pseudomonas_E moorei--1||s__Pulveribacter sp002434305--1||s__Rubrivivax gelatinosus--2||s__Rugamonas sp013284265--1||s__Ruminococcus_D sp017526445--24||s__Sphingomonas_I sp013113735--1||s__Stenotrophomonas maltophilia_AA--1||s__UBA3824 sp905234655--1||s__UBA7405 sp000755535--2||s__Variovorax sp014192585--1||s__Xanthomonas_A sontii--2:evalue_avg=3.175050742283546e-67:evalue_max=2.17e-65:evalue_min=1.79e-112:evalue_std=2.3804039703208334e-66:evalue_sum=3.0480487125922044e-65:gapopen_avg=0.03125:gapopen_max=1.0:gapopen_min=0.0:gapopen_std=0.17490598978639324:gapopen_sum=3.0:gtdb_class_counter=c__Gammaproteobacteria--40:gtdb_domain_counter=d__Bacteria--40:gtdb_family_counter=f__Burkholderiaceae--40:gtdb_genus_counter=g__Janthinobacterium--28||g__Massilia--12:gtdb_order_counter=o__Burkholderiales--40:gtdb_phylum_counter=p__Proteobacteria--40:gtdb_species_counter=s__Janthinobacterium agaricidamnosum--1||s__Janthinobacterium lividum--1||s__Janthinobacterium lividum_C--1||s__Janthinobacterium lividum_D--1||s__Janthinobacterium lividum_E--1||s__Janthinobacterium sp000344615--1||s__Janthinobacterium sp000745325--1||s__Janthinobacterium sp001758725--1||s__Janthinobacterium sp001865675--1||s__Janthinobacterium sp002002885--1||s__Janthinobacterium sp002127585--1||s__Janthinobacterium sp002127655--1||s__Janthinobacterium sp002735705--1||s__Janthinobacterium sp002797895--1||s__Janthinobacterium sp002813325--1||s__Janthinobacterium sp002846335--1||s__Janthinobacterium sp002869965--1||s__Janthinobacterium sp002878455--1||s__Janthinobacterium sp009208565--1||s__Janthinobacterium sp009208735--1||s__Janthinobacterium sp009923995--1||s__Janthinobacterium sp014200675--1||s__Janthinobacterium sp014200725--1||s__Janthinobacterium sp014379395--1||s__Janthinobacterium sp900112025--1||s__Janthi
```
