## Supplementary material for "Unveiling the hidden biodiversity of microbial chemoreceptor genes in the rare biosphere": MCPsignal_captured_gtdbr207.nw (part 79 of 1806)

```
nobacterium sp900156175--1||s__Janthinobacterium tructae--1||s__Janthinobacterium violaceinigrum--1||s__Massilia aquatica--1||s__Massilia atriviolacea--1||s__Massilia eurypsychrophila--1||s__Massilia frigida--1||s__Massilia glaciei--1||s__Massilia mucilaginosa--1||s__Massilia psychrophila--1||s__Massilia rubra--1||s__Massilia sp001485665--1||s__Massilia sp002428015--1||s__Massilia sp900129765--1||s__Massilia violaceinigra--1:heptad_counter=MCP-40H--139:lbd_counter=:lca_tree=f__Burkholderiaceae:length_avg=159.89583333333334:length_max=179.0:length_min=108.0:length_std=19.260802391695158:length_sum=15350.0:mismatch_avg=3.8958333333333335:mismatch_max=20.0:mismatch_min=0.0:mismatch_std=3.7654360666368807:mismatch_sum=374.0:name=N52993:qcovhsp_avg=99.75520833333333:qcovhsp_max=100.0:qcovhsp_min=95.6:qcovhsp_std=0.7587898664343834:qcovhsp_sum=9576.5:qend_avg=159.90625:qend_max=179.0:qend_min=108.0:qend_std=19.199823532632024:qend_sum=15351.0:qstart_avg=1.03125:qstart_max=3.0:qstart_min=1.0:qstart_std=0.22725478398067941:qstart_sum=99.0:ref_name_counter=GB_GCA_002428015.1_protein.faa_DIZW01000078.1_34@PF00015_full_PFAM.390.585--1||RS_GCF_002250505.1_protein.faa_NZ_NJGY01000005.1_13@PF00015_full_PFAM.386.584--1||RS_GCF_002752675.1_protein.faa_NZ_CP024608.1_6064@PF00015_full_PFAM.381.586--18||RS_GCF_009208565.1_protein.faa_NZ_WFLK01000018.1_13@PF00015_full_PFAM.368.584--1||RS_GCF_011682065.1_protein.faa_NZ_VUYU01000037.1_43@PF00015_full_PFAM.392.588--5||RS_GCF_011682145.1_protein.faa_NZ_WHJH01000007.1_56@PF00015_full_PFAM.394.587--11||RS_GCF_011682175.1_protein.faa_NZ_WHJG01000003.1_218@PF00015_full_PFAM.370.586--1||RS_GCF_900129765.1_protein.faa_NZ_FQWU01000002.1_894@PF00015_full_PFAM.371.587--58:scovhsp_avg=76.23854166666666:scovhsp_max=89.6:scovhsp_min=50.0:scovhsp_std=8.958975150407218:scovhsp_sum=7318.9:send_avg=180.375:send_max=198.0:send_min=133.0:send_std=16.38436353420702:send_sum=17316.0:sstart_avg=21.489583333333332:sstart_max=89.0:sstart_min=1.0:sstart_std=15.742663983527237:sstart_sum=2063.0])0:1.8e-08[&&NHX:Sample_counter=rhizpot1--31||rhizpot2--8||rhizpot3--29||rhiztom1--3||rhiztom2--16||rhiztom3--13:Type_counter=GTDB--40||capture--100:besthit_avg=97.59895833333333:besthit_max=100.0:besthit_min=88.8:besthit_std=2.210715282754319:besthit_sum=9369.5:bitscore_avg=279.9791666666667:bitscore_max=320.0:bitscore_min=198.0:bitscore_std=32.328243856992806:bitscore_sum=26878.0:capture_class_counter=c__Alphaproteobacteria--4||c__Bacilli--1||c__Bacteroidia--1||c__Clostridia--26||c__Gammaproteobacteria--50||c__Geothermincolia--2||c__Magnetococcia--1||c__Nitrospiria--1||c__Polyangia--14:capture_domain_counter=d__Bacteria--100:capture_family_counter=f__Anoxymicrobiaceae--2||f__Burkholderiaceae--34||f__Caulobacteraceae--1||f__Enterobacteriaceae--7||f__Fen-1088--14||f__Magnetaquicoccaceae--1||f__Nitrincolaceae--1||f__Nitrospiraceae--1||f__Oscillospiraceae--2||f__Paenibacillaceae--1||f__Pseudomonadaceae--3||f__Rhodanobacteraceae--2||f__Rhodobacteraceae--1||f__Ruminococcaceae--24||f__Sphingomonadaceae--2||f__UBA3824--1||f__Xanthomonadaceae--3:capture_genus_counter=g__Achromobacter--1||g__Aquabacterium--1||g__Aquincola--3||g__Azohydromonas--1||g__Bieblia_A--1||g__Buttiauxella--2||g__CAIMFV01--1||g__Caballeronia--1||g__Dyella_A--2||g__Dysosmobacter--2||g__Enterobacter--2||g__Fen-1118--14||g__Giesbergeria--1||g__Hydrogenophaga--1||g__JAANAU01--1||g__JAHJCO01--2||g__Kosakonia--1||g__Massilia--16||g__Neptuniibacter--1||g__Nitrospira_A--1||g__Novosphingobium--1||g__Orrella--1||g__Paenibacillus--1||g__Paraburkholderia--2||g__Pseudomonas_E--3||g__Pulveribacter--1||g__Rubrivivax--2||g__Rugamonas--1||g__Ruminococcus_D--24||g__Sphingomonas_I--1||g__Stenotrophomonas--1||g__UBA3824--1||g__UBA7405--2||g__Variovorax--2||g__Xanthomonas_A--2:capture_order_counter=o__Bacteroidales--1||o__Burkholderiales--34||o__Caulobacterales--1||o__Enterobacterales--7||o__Fen-727--2||o__Magnetococcales--1||o__Nitrospirales--1||o__Oscillospirales--26||o__Paenibacillales--1||o__Palsa-1104_A--14||o__Pseudomonadales--4||o__Rhodobacterales--1||o__Sphingomonadales--2||o__Xanthomonadales--5:capture_phylum_counter=p__Actinobacteriota--2||p__Bacteroidota--1||p__Firmicutes--1||p__Firmicutes_A--26||p__Myxococcota--14||p__Nitrospirota--1||p__Proteobacteria--55:capture_species_counter=s__Achromobacter insuavis_A--1||s__Aquabacterium parvum--1||s__Aquincola tertiaricarbonis--3||s__Azohydromonas lata--1||s__Bieblia_A vinaykumarii--1||s__Buttiauxella izardii--2||s__CAIMFV01 sp903851655--1||s__Caballeronia udeis--1||s__Dyella_A thiooxydans--2||s__Dysosmobacter sp910587525--2||s__Enterobacter vonholyi--2||s__Fen-1118 sp003136095--1||s__Fen-1118 sp003159055--2||s__Fen-1118 sp016935975--11||s__Giesbergeria sp003096555--1||s__Hydrogenophaga sp002842215--1||s__JAANAU01 sp011089965--1||s__JAHJCO01 sp018831265--2||s__Kosakonia oryzae--1||s__Massilia aquatica--3||s__Massilia mucilaginosa--1||s__Massilia sp003484545--12||s__Neptuniibacter pectenicola--1||s__Nitrospira_A sp902500995--1||s__Novosphingobium panipatense--1||s__Orrella dioscoreae--1||s__Paenibacillus sp000374185--1||s__Paraburkholderia dinghuensis--1||s__Paraburkholderia fungorum--1||s__Pseudomonas_E cedrina--2||s__Pseudomonas_E moorei--1||s__Pulveribacter sp002434305--1||s__Rubrivivax gelatinosus--2||s__Rugamonas sp013284265--1||s__Ruminococcus_D sp017526445--24||s__Sphingomonas_I sp013113735--1||s__Stenotrophomonas maltophilia_AA--1||s__UBA3824 sp905234655--1||s__UBA7405 sp000755535--2||s__Variovorax sp004340105--1||s__Variovorax sp014192585--1||s__Xanthomonas_A sontii--2:evalue_avg=3.175050742283546e-67:evalue_max=2.17e-65:evalue_min=1.79e-112:evalue_std=2.3804039703208334e-66:evalue_sum=3.0480487125922044e-65:gapopen_avg=0.03125:gapopen_max=1.0:gapopen_min=0.0:gapopen_std=0.17490598978639324:gapopen_sum=3.0:gtdb_class_counter=c__Gammaproteobacteria--40:gtdb_domain_counter=d__Bacteria--40:gtdb_family_counter=f__Burkholderiaceae--40:gtdb_genus_counter=g__Janthinobacterium--28||g__Massilia--12:gtdb_order_counter=o__Burkholderiales--40:gtdb_phylum_counter=p__Proteobacteria--40:gtdb_species_counter=s__Janthinobacterium agaricidamnosum--1||s__Janthinobacterium lividum--1||s__Janthinobacterium lividum_C--1||s__Janthinobacterium lividum_D--1||s__Janthinobacterium lividum_E--1||s__Janthinobacterium sp000344615--1||s__Janthinobacterium sp000745325--1||s__Janthinobacterium sp001758725--1||s__Janthinobacterium sp001865675--1||s__Janthinobacterium sp002002885--1||s__Janthinobacterium sp002127585--1||s__Janthinobacterium sp002127655--1||s__Janthinobacterium sp002735705--1||s__Janthinobacterium sp002797895--1||s__Janthinobacterium sp002813325--1||s__Janthinobacterium sp002846335--1||s__Janthinobacterium sp002869965--1||s__Janthinobacterium sp002878455--1||s__Janthinobacterium sp009208565--1||s__Janthinobacterium sp009208735--1||s__Janthinobacterium sp009923995--1||s__Janthinobacterium sp014200675--1||s__Janthinobacterium sp014200725--1||s__Janthinobacterium sp014379395--1||s__Janthinobacterium sp900112025--1||s__Janthinobacterium sp900156175--1||s__Janthinobacterium tructae--1||s__Janthinobacterium violaceinigrum--1||s__Massilia aquatica--1||s__Massilia atriviolacea--1||s__Massilia eurypsychrophila--1||s__Massilia frigida--1||s__Massilia glaciei--1||s__Massilia mucilaginosa--1||s__Massilia psychrophila--1||s__Massilia rubra--1||s__Massilia sp001485665--1||s__Massilia sp002428015--1||s__Massilia sp900129765--1||s__Massilia violaceinigra--1:heptad_counter=MCP-40H--140:lbd_counter=:lca_tree=f__Burkholderiaceae:length_avg=159.89583333333334:length_max=179.0:length_min=108.0:length_std=19.260802391695158:length_sum=15350.0:mismatch_avg=3.8958333333333335:mismatch_max=20.0:mismatch_min=0.0:mismatch_std=3.7654360666368807:mismatch_sum=374.0:name=N52994:qcovhsp_avg=99.75520833333333:qcovhsp_max=100.0:qcovhsp_min=95.6:qcovhsp_std=0.7587898664343834:qcovhsp_sum=9576.5:qend_avg=159.90625:qend_max=179.0:qend_min=108.0:qend_std=19.199823532632024:qend_sum=15351.0:qstart_avg=1.03125:qstart_max=3.0:qstart_min=1.0:qstart_std=0.22725478398067941:qstart_sum=99.0:ref_name_counter=GB_GCA_002428015.1_protein.faa_DIZW01000078.1_34@PF00015_full_PFAM.390.585--1||RS_GCF_002250505.1_protein.faa_NZ_NJGY01000005.1_13@PF00015_full_PFAM.386.584--1||RS_GCF_002752675.1_protein.faa_NZ_CP024608.1_6064@PF00015_full_PFAM.381.586--18||RS_GCF_009208565.1_protein.faa_NZ_WFLK01000018.1_13@PF00015_full_PFAM.368.584--1||RS_GCF_011682065.1_protein.faa_NZ_VUYU01000037.1_43@PF00015_full_PFAM.392.588--5||RS_GCF_011682145.1_protein.faa_NZ_WHJH01000007.1_56@PF00015_full_PFAM.394.587--11||RS_GCF_011682175.1_protein.faa_NZ_WHJG01000003.1_218@PF00015_full_PFAM.370.586--1||RS_GCF_900129765.1_protein.faa_NZ_FQWU01000002.1_894@PF00015_full_PFAM.371.587--58:scovhsp_avg=76.23854166666666:scovhsp_max=89.6:scovhsp_min=50.0:scovhsp_std=8.958975150407218:scovhsp_sum=7318.9:send_avg=180.375:send_max=198.0:send_min=133.0:send_std=16.38436353420702:send_sum=17316.0:sstart_avg=21.489583333333332:sstart_max=89.0:sstart_min=1.0:sstart_std=15.742663983527237:sstart_sum=2063.0],2ee736b3-4227-47a7-8b55-c7cbd40d238c_5@MCPsignal.25.96:5e-09[&&NHX:Sample=rhizpot1:Type=capture:capture_class=c__Bacilli:capture_domain=d__Bacteria:capture_family=f__NBRC-103111:capture_genus=g__Paenibacillus_G:capture_order=o__Paenibacillales:capture_phylum=p__Firmicutes:capture_species=s__Paenibacillus_G ehimensis:heptad=MCP-40H])0.422:1.8e-08[&&NHX:Sample_counter=rhizpot1--32||rhizpot2--8||rhizpot3--29||rhiztom1--3||rhiztom2--16||rhiztom3--13:Type_counter=GTDB--40||capture--101:besthit_avg=97.59895833333333:besthit_max=100.0:besthit_min=88.8:besthit_std=2.210715282754319:besthit_sum=9369.5:bitscore_avg=279.9791666666667:bitscore_max=320.0:bitscore_min=198.0:bitscore_std=32.328243856992806:bitscore_sum=26878.0:capture_class_counter=c__Alphaproteobacteria--4||c__Bacilli--2||c__Bacteroidia--1||c__Clostridia--26||c__Gammaproteobacteria--50||c__Geothermincolia--2||c__Magnetococcia--1||c__Nitrospiria--1||c__Polyangia--14:capture_domain_counter=d__Bacteria--101:capture_family_counter=f__Anoxymicrobiaceae--2||f__Burkholderiaceae--34||f__Caulobacteraceae--1||f__Enterobacteriaceae--7||f__Fen-1088--14||f__Magnetaquicoccaceae--1||f__NBRC-103111--1||f__Nitrincolaceae--1||f__Nitrospiraceae--1||f__Oscillospiraceae--2||f__Paenibacillaceae--1||f__Pseudomonadaceae--3||f__Rhodanobacteraceae--2||f__Rhodobacteraceae--1||f__Ruminococcaceae--24||f__Sphingomonadaceae--2||f__UBA3824--1||f__Xanthomonadaceae--3:capture_genus_counter=g__Achromobacter--1||g__Aquabacterium--1||g__Aquincola--3||g__Azohydromonas--1||g__Bieblia_A--1||g__Buttiauxella--2||g__CAIMFV01--1||g__Caballeronia--1||g__Dyella_A--2||g__Dysosmobacter--2||g__Enterobacter--2||g__Fen-1118--14||g__Giesbergeria--1||g__Hydrogenophaga--1||g__JAANAU01--1||g__JAHJCO01--2||g__Kosakonia--1||g__Massilia--16||g__Neptuniibacter--1||g__Nitrospira_A--1||g__Novosphingobium--1||g__Orrella--1||g__Paenibacillus--1||g__Paenibacillus_G--1||g__Paraburkholderia--2||g__Pseudomonas_E--3||g__Pulveribacter--1||g__Rubrivivax--2||g__Rugamonas--1||g__Ruminococcus_D--24||g__Sphingomonas_I--1||g__Stenotrophomonas--1||g__UBA3824--1||g__UBA7405--2||g__Variovorax--2||g__Xanthomonas_A--2:capture_order_counter=o__Bacteroidales--1||o__Burkholderiales--34||o__Caulobacterales--1||o__Enterobacterales--7||o__Fen-727--2||o__Magnetococcales--1||o__Nitrospirales--1||o__Oscillospirales--26||o__Paenibacillales--2||o__Palsa-1104_A--14||o__Pseudomonadales--4||o__Rhodobacterales--1||o__Sphingomonadales--2||o__Xanthomonadales--5:capture_phylum_counter=p__Actinobacteriota--2||p__Bacteroidota--1||p__Firmicutes--2||p__Firmicutes_A--26||p__Myxococcota--14||p__Nitrospirota--1||p__Proteobacteria--55:capture_species_counter=s__Achromobacter insuavis_A--1||s__Aquabacterium parvum--1||s__Aquincola tertiaricarbonis--3||s__Azohydromonas lata--1||s__Bieblia_A vinaykumarii--1||s__Buttiauxella izardii--2||s__CAIMFV01 sp903851655--1||s__Caballeronia udeis--1||s__Dyella_A thiooxydans--2||s__Dysosmobacter sp910587525--2||s__Enterobacter vonholyi--2||s__Fen-1118 sp003136095--1||s__Fen-1118 sp003159055--2||s__Fen-1118 sp016935975--11||s__Giesbergeria sp003096555--1||s__Hydrogenophaga sp002842215--1||s__JAANAU01 sp011089965--1||s__JAHJCO01 sp018831265--2||s__Kosakonia oryzae--1||s__Massilia aquatica--3||s__Massilia mucilaginosa--1||s__Massilia sp003484545--12||s__Neptuniibacter pectenicola--1||s__Nitrospira_A sp902500995--1||s__Novosphingobium panipatense--1||s__Orrella dioscoreae--1||s__Paenibacillus sp000374185--1||s__Paenibacillus_G ehimensis--1||s__Paraburkholderia dinghuensis--1||s__Paraburkholderia fungorum--1||s__Pseudomonas_E cedrina--2||s__Pseudomonas_E moorei--1||s__Pulveribacter sp002434305--1||s__Rubrivivax gelatinosus--2||s__Rugamonas sp013284265--1||s__Ruminococcus_D sp017526445--24||s__Sphingomonas_I sp013113735--1||s__Stenotrophomonas maltophilia_AA--1||s__UBA3824 sp905234655--1||s__UBA7405 sp000755535--2||s__Variovorax sp004340105--1||s__Variovorax sp014192585--1||s__Xanthomonas_A sontii--2:evalue_avg=3.175050742283546e-67:evalue_max=2.17e-65:evalue_min=1.79e-112:evalue_std=2.3804039703208334e-66:evalue_sum=3.0480487125922044e-65:gapopen_avg=0.03125:gapopen_max=1.0:gapopen_min=0.0:gapopen_std=0.17490598978639324:gapopen_sum=3.0:gtdb_class_counter=c__Gammaproteobacteria--40:gtdb_domain_counter=d__Bacteria--40:gtdb_family_counter=f__Burkholderiaceae--40:gtdb_genus_counter=g__Janthinobacterium--28||g__Massilia--12:gtdb_order_counter=o__Burkholderiales--40:gtdb_phylum_counter=p__Proteobacteria--40:gtdb_species_counter=s__Janthinobacterium agaricidamnosum--1||s__Janthinobacterium lividum--1||s__Janthinobacterium lividum_C--1||s__Janthinobacterium lividum_D--1||s__Janthinobacterium lividum_E--1||s__Janthinobacterium sp000344615--1||s__Janthinobacterium sp000745325--1||s__Janthinobacterium sp001758725--1||s__Janthinobacterium sp001865675--1||s__Janthinobacterium sp002002885--1||s__Janthinobacterium sp002127585--1||s__Janthinobacterium sp002127655--1||s__Janthinobacterium sp002735705--1||s__Janthinobacterium sp002797895--1||s__Janthinobacterium sp002813325--1||s__Janthinobacterium sp002846335--1||s__Janthinobacterium sp002869965--1||s__Janthinobacterium sp002878455--1||s__Janthinobacterium sp009208565--1||s__Janthinobacterium sp009208735--1||s__Janthinobacterium sp009923995--1||s__Janthinobacterium sp014200675--1||s__Janthinobacterium sp014200725--1||s__Janthinobacterium sp014379395--1||s__Janthinobacterium sp900112025--1||s__Janthinobacterium sp900156175--1||s__Janthinobacterium tructae--1||s__Janthinobacterium violaceinigrum--1||s__Massilia aquatica--1||s__Massilia atriviolacea--1||s__Massilia eurypsychrophila--1||s__Massilia frigida--1||s__Massilia glaciei--1||s__Massilia mucilaginosa--1||s__Massilia psychrophila--1||s__Massilia rubra--1||s__Massilia sp001485665--1||s__Massilia sp002428015--1||s__Massilia sp900129765--1||s__Massilia violaceinigra--1:heptad_counter=MCP-40H--141:lbd_counter=:lca_tree=f__Burkholderiaceae:length_avg=159.89583333333334:length_max=179.0:length_min=108.0:length_std=19.260802391695158:length_sum=15350.0:mismatch_avg=3.8958333333333335:mismatch_max=20.0:mismatch_min=0.0:mismatch_std=3.7654360666368807:mismatch_sum=374.0:name=N52996:qcovhsp_avg=99.75520833333333:qcovhsp_max=100.0:qcovhsp_min=95.6:qcovhsp_std=0.7587898664343834:qcovhsp_sum=9576.5:qend_avg=159.90625:qend_max=179.0:qend_min=108.0:qend_std=19.199823532632024:qend_sum=15351.0:qstart_avg=1.03125:qstart_max=3.0:qstart_min=1.0:qstart_std=0.22725478398067941:qstart_sum=99.0:ref_name_counter=GB_GCA_002428015.1_protein.faa_DIZW01000078.1_34@PF00015_full_PFAM.390.585--1||RS_GCF_002250505.1_protein.faa_NZ_NJGY01000005.1_13@PF00015_full_PFAM.386.584--1||RS_GCF_002752675.1_protein.faa_NZ_CP024608.1_6064@PF00015_full_PFAM.381.586--18||RS_GCF_009208565.1_protein.faa_NZ_WFLK01000018.1_13@PF00015_full_PFAM.368.584--1||RS_GCF_011682065.1_protein.faa_NZ_VUYU01000037.1_43@PF00015_full_PFAM.392.588--5||RS_GCF_011682145.1_protein.faa_NZ_WHJH01000007.1_56@PF00015_full_PFAM.394.587--11||RS_GCF_011682175.1_protein.faa_NZ_WHJG01000003.1_218@PF00015_full_PFAM.370.586--1||RS_GCF_900129765.1_protein.faa_NZ_FQWU01000002.1_894@PF00015_full_PFAM.371.587--58:scovhsp_avg=76.23854166666666:scovhsp_max=89.6:scovhsp_min=50.0:scovhsp_std=8.958975150407218:scovhsp_sum=7318.9:send_avg=180.375:send_max=198.0:send_min=133.0:send_std=16.38436353420702:send_sum=17316.0:sstart_avg=21.489583333333332:sstart_max=89.0:sstart_min=1.0:sstart_std=15.742663983527237:sstart_sum=2063.0],ae2bfb6b-09d7-5fb2-9db9-2e319c9a721d_6@MCPsignal.100.197:5e-09[&&NHX:Sample=rhizpot3:Type=capture:capture_class=c__Polyangia:capture_domain=d__Bacteria:capture_family=f__Fen-1088:capture_genus=g__Fen-1118:capture_order=o__Palsa-1104_A:capture_phylum=p__Myxococcota:capture_species=s__Fen-1118 sp016935975:heptad=MCP-40H])0.462:1.8e-08[&&NHX:Sample_counter=rhizpot1--32||rhizpot2--8||rhizpot3--30||rhiztom1--3||rhiztom2--16||rhiztom3--13:Type_counter=GTDB--40||capture--102:besthit_avg=97.59895833333333:besthit_max=100.0:besthit_min=88.8:besthit_std=2.210715282754319:besthit_sum=9369.5:bitscore_avg=279.9791666666667:bitscore_max=320.0:bitscore_min=198.0:bitscore_std=32.328243856992806:bitscore_sum=26878.0:capture_class_counter=c__Alphaproteobacteria--4||c__Bacilli--2||c__Bacteroidia--1||c__Clostridia--26||c__Gammaproteobacteria--50||c__Geothermincolia--2||c__Magnetococcia--1||c__Nitrospiria--1||c__Polyangia--15:capture_domain_counter=d__Bacteria--102:capture_family_counter=f__Anoxymicrobiaceae--2||f__Burkholderiaceae--34||f__Caulobacteraceae--1||f__Enterobacteriaceae--7||f__Fen-1088--15||f__Magnetaquicoccaceae--1||f__NBRC-103111--1||f__Nitrincolaceae--1||f__Nitrospiraceae--1||f__Oscillospiraceae--2||f__Paenibacillaceae--1||f__Pseudomonadaceae--3||f__Rhodanobacteraceae--2||f__Rhodobacteraceae--1||f__Ruminococcaceae--24||f__Sphingomonadaceae--2||f__UBA3824--1||f__Xanthomonadaceae--3:capture_genus_counter=g__Achromobacter--1||g__Aquabacterium--1||g__Aquincola--3||g__Azohydromonas--1||g__Bieblia_A--1||g__Buttiauxella--2||g__CAIMFV01--1||g__Caballeronia--1||g__Dyella_A--2||g__Dysosmobacter--2||g__Enterobacter--2||g__Fen-1118--15||g__Giesbergeria--1||g__Hydrogenophaga--1||g__JAANAU01--1||g__JAHJCO01--2||g__Kosakonia--1||g__Massilia--16||g__Neptuniibacter--1||g__Nitrospira_A--1||g__Novosphingobium--1||g__Orrella--1||g__Paenibacillus--1||g__Paenibacillus_G--1||g__Paraburkholderia--2||g__Pseudomonas_E--3||g__Pulveribacter--1||g__Rubrivivax--2||g__Rugamonas--1||g__Ruminococcus_D--24||g__Sphingomonas_I--1||g__Stenotrophomonas--1||g__UBA3824--1||g__UBA7405--2||g__Variovorax--2||g__Xanthomonas_A--2:capture_order_counter=o__Bacteroidales--1||o__Burkholderiales--34||o__Caulobacterales--1||o__Enterobacterales--7||o__Fen-727--2||o__Magnetococcales--1||o__Nitrospirales--1||o__Oscillospirales--26||o__Paenibacillales--2||o__Palsa-1104_A--15||o__Pseudomonadales--4||o__Rhodobacterales--1||o__Sphingomonadales--2||o__Xanthomonadales--5:capture_phylum_counter=p__Actinobacteriota--2||p__Bacteroidota--1||p__Firmicutes--2||p__Firmicutes_A--26||p__Myxococcota--15||p__Nitrospirota--1||p__Proteobacteria--55:capture_species_counter=s__Achromobacter insuavis_A--1||s__Aquabacterium parvum--1||s__Aquincola tertiaricarbonis--3||s__Azohydromonas lata--1||s__Bieblia_A vinaykumarii--1||s__Buttiauxella izardii--2||s__CAIMFV01 sp903851655--1||s__Caballeronia udeis--1||s__Dyella_A thiooxydans--2||s__Dysosmobacter sp910587525--2||s__Enterobacter vonholyi--2||s__Fen-1118 sp003136095--1||s__Fen-1118 sp003159055--2||s__Fen-1118 sp016935975--12||s__Giesbergeria sp003096555--1||s__Hydrogenophaga sp002842215--1||s__JAANAU01 sp011089965--1||s__JAHJCO01 sp018831265--2||s__Kosakonia oryzae--1||s__Massilia aquatica--3||s__Massilia mucilaginosa--1||s__Massilia sp003484545--12||s__Neptuniibacter pectenicola--1||s__Nitrospira_A sp902500995--1||s__Novosphingobium panipatense--1||s__Orrella dioscoreae--1||s__Paenibacillus sp000374185--1||s__Paenibacillus_G ehimensis--1||s__Paraburkholderia dinghuensis--1||s__Paraburkholderia fungorum--1||s__Pseudomonas_E cedrina--2||s__Pseudomonas_E moorei--1||s__Pulveribacter sp002434305--1||s__Rubrivivax gelatinosus--2||s__Rugamonas sp013284265--1||s__Ruminococcus_D sp017526445--24||s__Sphingomonas_I sp013113735--1||s__Stenotrophomonas maltophilia_AA--1||s__UBA3824 sp905234655--1||s__UBA7405 sp000755535--2||s__Variovorax sp004340105--1||s__Variovorax sp014192585--1||s__Xanthomonas_A sontii--2:evalue_avg=3.175050742283546e-67:evalue_max=2.17e-65:evalue_min=1.79e-112:evalue_std=2.3804039703208334e-66:evalue_sum=3.0480487125922044e-65:gapopen_avg=0.03125:gapopen_max=1.0:gapopen_min=0.0:gapopen_std=0.17490598978639324:gapopen_sum=3.0:gtdb_class_counter=c__Gammaproteobacteria--40:gtdb_domain_counter=d__Bacteria--40:gtdb_family_counter=f__Burkholderiaceae--40:gtdb_genus_counter=g__Janthinobacterium--28||g__Massilia--12:gtdb_order_counter=o__Burkholderiales--40:gtdb_phylum_counter=p__Proteobacteria--40:gtdb_species_counter=s__Janthinobacterium agaricidamnosum--1||s__Janthinobacterium lividum--1||s__Janthinobacterium lividum_C--1||s__Janthinobacterium lividum_D--1||s__Janthinobacterium lividum_E--1||s__Janthinobacterium sp000344615--1||s__Janthinobacterium sp000745325--1||s__Janthinobacterium sp001758725--1||s__Janthinobacterium sp001865675--1||s__Janthinobacterium sp002002885--1||s__Janthinobacterium sp002127585--1||s__Janthinobacterium sp002127655--1||s__Janthinobacterium sp002735705--1||s__Janthinobacterium sp002797895--1||s__Janthinobacterium sp002813325--1||s__Janthinobacterium sp002846335--1||s__Janthinobacterium sp002869965--1||s__Janthinobacterium sp002878455--1||s__Janthinobacterium sp009208565--1||s__Janthinobacterium sp009208735--1||s__Janthinobacterium sp009923995--1||s__Janthinobacterium sp014200675--1||s__Janthinobacterium sp014200725--1||s__Janthinobacterium sp014379395--1||s__Janthinobacterium sp900112025--1||s__Janthinobacterium sp900156175--1||s__Janthinobacterium tructae--1||s__Janthinobacterium violaceinigrum--1||s__Massilia aquatica--1||s__Massilia atriviolacea--1||s__Massilia eurypsychrophila--1||s__Massilia frigida--1||s__Massilia glaciei--1||s__Massilia mucilaginosa--1||s__Massilia psychrophila--1||s__Massilia rubra--1||s__Massilia sp001485665--1||s__Massilia sp002428015--1||s__Massilia sp900129765--1||s__Massilia violaceinigra--1:heptad_counter=MCP-40H--142:lbd_counter=:lca_tree=f__Burkholderiaceae:length_avg=159.89583333333334:length_max=179.0:length_min=108.0:length_std=19.260802391695158:length_sum=15350.0:mismatch_avg=3.8958333333333335:mismatch_max=20.0:mismatch_min=0.0:mismatch_std=3.7654360666368807:mismatch_sum=374.0:name=N52998:qcovhsp_avg=99.75520833333333:qcovhsp_max=100.0:qcovhsp_min=95.6:qcovhsp_std=0.7587898664343834:qcovhsp_sum=9576.5:qend_avg=159.90625:qend_max=179.0:qend_min=108.0:qend_std=19.199823532632024:qend_sum=15351.0:qstart_avg=1.03125:qstart_max=3.0:qstart_min=1.0:qstart_std=0.22725478398067941:qstart_sum=99.0:ref_name_counter=GB_GCA_002428015.1_protein.faa_DIZW01000078.1_34@PF00015_full_PFAM.390.585--1||RS_GCF_002250505.1_protein.faa_NZ_NJGY01000005.1_13@PF00015_full_PFAM.386.584--1||RS_GCF_002752675.1_protein.faa_NZ_CP024608.1_6064@PF00015_full_PFAM.381.586--18||RS_GCF_009208565.1_protein.faa_NZ_WFLK01000018.1_13@PF00015_full_PFAM.368.584--1||RS_GCF_011682065.1_protein.faa_NZ_VUYU01000037.1_43@PF00015_full_PFAM.392.588--5||RS_GCF_011682145.1_protein.faa_NZ_WHJH01000007.1_56@PF00015_full_PFAM.394.587--11||RS_GCF_011682175.1_protein.faa_NZ_WHJG01000003.1_218@PF00015_full_PFAM.370.586--1||RS_GCF_900129765.1_protein.faa_NZ_FQWU01000002.1_894@PF00015_full_PFAM.371.587--58:scovhsp_avg=76.23854166666666:scovhsp_max=89.6:scovhsp_min=50.0:scovhsp_std=8.958975150407218:scovhsp_sum=7318.9:send_avg=180.375:send_max=198.0:send_min=133.0:send_std=16.38436353420702:send_sum=17316.0:sstart_avg=21.489583333333332:sstart_max=89.0:sstart_min=1.0:sstart_std=15.742663983527237:sstart_sum=2063.0],e071221c-22ce-4d45-8dc5-1729894a438a_4@MCPsignal.200.307:5e-09[&&NHX:Sample=rhizpot1:Type=capture:capture_class=c__Gammaproteobacteria:capture_domain=d__Bacteria:capture_family=f__Enterobacteriaceae:capture_genus=g__Pantoea:capture_order=o__Enterobacterales:capture_phylum=p__Proteobacteria:capture_species=s__Pantoea sp002434205:heptad=MCP-40H])0.466:1.8e-08[&&NHX:Sample_counter=rhizpot1--33||rhizpot2--8||rhizpot3--30||rhiztom1--3||rhiztom2--16||rhiztom3--13:Type_counter=GTDB--40||capture--103:besthit_avg=97.59895833333333:besthit_max=100.0:besthit_min=88.8:besthit_std=2.210715282754319:besthit_sum=9369.5:bitscore_avg=279.9791666666667:bitscore_max=320.0:bitscore_min=198.0:bitscore_std=32.328243856992806:bitscore_sum=26878.0:capture_class_counter=c__Alphaproteobacteria--4||c__Bacilli--2||c__Bacteroidia--1||c__Clostridia--26||c__Gammaproteobacteria--51||c__Geothermincolia--2||c__Magnetococcia--1||c__Nitrospiria--1||c__Polyangia--15:capture_domain_counter=d__Bacteria--103:capture_family_counter=f__Anoxymicrobiaceae--2||f__Burkholderiaceae--34||f__Caulobacteraceae--1||f__Enterobacteriaceae--8||f__Fen-1088--15||f__Magnetaquicoccaceae--1||f__NBRC-103111--1||f__Nitrincolaceae--1||f__Nitrospiraceae--1||f__Oscillospiraceae--2||f__Paenibacillaceae--1||f__Pseudomonadaceae--3||f__Rhodanobacteraceae--2||f__Rhodobacteraceae--1||f__Ruminococcaceae--24||f__Sphingomonadaceae--2||f__UBA3824--1||f__Xanthomonadaceae--3:capture_genus_counter=g__Achromobacter--1||g__Aquabacterium--1||g__Aquincola--3||g__Azohydromonas--1||g__Bieblia_A--1||g__Buttiauxella--2||g__CAIMFV01--1||g__Caballeronia--1||g__Dyella_A--2||g__Dysosmobacter--2||g__Enterobacter--2||g__Fen-1118--15||g__Giesbergeria--1||g__Hydrogenophaga--1||g__JAANAU01--1||g__JAHJCO01--2||g__Kosakonia--1||g__Massilia--16||g__Neptuniibacter--1||g__Nitrospira_A--1||g__Novosphingobium--1||g__Orrella--1||g__Paenibacillus--1||g__Paenibacillus_G--1||g__Pantoea--1||g__Paraburkholderia--2||g__Pseudomonas_E--3||g__Pulveribacter--1||g__Rubrivivax--2||g__Rugamonas--1||g__Ruminococcus_D--24||g__Sphingomonas_I--1||g__Stenotrophomonas--1||g__UBA3824--1||g__UBA7405--2||g__Variovorax--2||g__Xanthomonas_A--2:capture_order_counter=o__Bacteroidales--1||o__Burkholderiales--34||o__Caulobacterales--1||o__Enterobacterales--8||o__Fen-727--2||o__Magnetococcales--1||o__Nitrospirales--1||o__Oscillospirales--26||o__Paenibacillales--2||o__Palsa-1104_A--15||o__Pseudomonadales--4||o__Rhodobacterales--1||o__Sphingomonadales--2||o__Xanthomonadales--5:capture_phylum_counter=p__Actinobacteriota--2||p__Bacteroidota--1||p__Firmicutes--2||p__Firmicutes_A--26||p__Myxococcota--15||p__Nitrospirota--1||p__Proteobacteria--56:capture_species_counter=s__Achromobacter insuavis_A--1||s__Aquabacterium parvum--1||s__Aquincola tertiaricarbonis--3||s__Azohydromonas lata--1||s__Bieblia_A vinaykumarii--1||s__Buttiauxella izardii--2||s__CAIMFV01 sp903851655--1||s__Caballeronia udeis--1||s__Dyella_A thiooxydans--2||s__Dysosmobacter sp910587525--2||s__Enterobacter vonholyi--2||s__Fen-1118 sp003136095--1||s__Fen-1118 sp003159055--2||s__Fen-1118 sp016935975--12||s__Giesbergeria sp003096555--1||s__Hydrogenophaga sp002842215--1||s__JAANAU01 sp011089965--1||s__JAHJCO01 sp018831265--2||s__Kosakonia oryzae--1||s__Massilia aquatica--3||s__Massilia mucilaginosa--1||s__Massilia sp003484545--12||s__Neptuniibacter pectenicola--1||s__Nitrospira_A sp902500995--1||s__Novosphingobium panipatense--1||s__Orrella dioscoreae--1||s__Paenibacillus sp000374185--1||s__Paenibacillus_G ehimensis--1||s__Pantoea sp002434205--1||s__Paraburkholderia dinghuensis--1||s__Paraburkholderia fungorum--1||s__Pseudomonas_E cedrina--2||s__Pseudomonas_E moorei--1||s__Pulveribacter sp002434305--1||s__Rubrivivax gelatinosus--2||s__Rugamonas sp013284265--1||s__Ruminococcus_D sp017526445--24||s__Sphingomonas_I sp013113735--1||s__Stenotrophomonas maltophilia_AA--1||s__UBA3824 sp905234655--1||s__UBA7405 sp000755535--2||s__Variovorax sp004340105--1||s__Variovorax sp014192585--1||s__Xanthomonas_A sontii--2:evalue_avg=3.175050742283546e-67:evalue_max=2.17e-65:evalue_min=1.79e-112:evalue_std=2.3804039703208334e-66:evalue_sum=3.0480487125922044e-65:gapopen_avg=0.03125:gapopen_max=1.0:gapopen_min=0.0:gapopen_std=0.17490598978639324:gapopen_sum=3.0:gtdb_class_counter=c__Gammaproteobacteria--40:gtdb_domain_counter=d__Bacteria--40:gtdb_family_counter=f__Burkholderiaceae--40:gtdb_genus_counter=g__Janthinobacterium--28||g__Massilia--12:gtdb_order_counter=o__Burkholderiales--40:gtdb_phylum_counter=p__Proteobacteria--40:gtdb_species_counter=s__Janthinobacterium agaricidamnosum--1||s__Janthinobacterium lividum--1||s__Janthinobacterium lividum_C--1||s__Janthinobacterium lividum_D--1||s__Janthinobacterium lividum_E--1||s__Janthinobacterium sp000344615--1||s__Janthinobacterium sp000745325--1||s__Janthinobacterium sp001758725--1||s__Janthinobacterium sp001865675--1||s__Janthinobacterium sp002002885--1||s__Janthinobacterium sp002127585--1||s__Janthinobacterium sp002127655--1||s__Janthinobacterium sp002735705--1||s__Janthinobacterium sp002797895--1||s__Janthinobacterium sp002813325--1||s__Janthinobacterium sp002846335--1||s__Janthinobacterium sp002869965--1||s__Janthinobacterium sp002878455--1||s__Janthinobacterium sp009208565--1||s__Janthinobacterium sp009208735--1||s__Janthinobacterium sp009923995--1||s__Janthinobacterium sp014200675--1||s__Janthinobacterium sp014200725--1||s__Janthinobacterium sp014379395--1||s__Janthinobacterium sp900112025--1||s__Janthinobacterium sp900156175--1||s__Janthinobacterium tructae--1||s__Janthinobacterium violaceinigrum--1||s__Massilia aquatica--1||s__Massilia atriviolacea--1||s__Massilia eurypsychrophila--1||s__Massilia frigida--1||s__Massilia glaciei--1||s__Massilia mucilaginosa--1||s__Massilia psychrophila--1||s__Massilia rubra--1||s__Massilia sp001485665--1||s__Massilia sp002428015--1||s__Massilia sp900129765--1||s__Massilia violaceinigra--1:heptad_counter=MCP-40H--143:lbd_counter=:lca_tree=f__Burkholderiaceae:length_avg=159.89583333333334:length_max=179.0:length_min=108.0:length_std=19.260802391695158:length_sum=15350.0:mismatch_avg=3.8958333333333335:mismatch_max=20.0:mismatch_min=0.0:mismatch_std=3.7654360666368807:mismatch_sum=374.0:name=N53000:qcovhsp_avg=99.75520833333333:qcovhsp_max=100.0:qcovhsp_min=95.6:qcovhsp_std=0.7587898664343834:qcovhsp_sum=9576.5:qend_avg=159.90625:qend_max=179.0:qend_min=108.0:qend_std=19.199823532632024:qend_sum=15351.0:qstart_avg=1.03125:qstart_max=3.0:qstart_min=1.0:qstart_std=0.22725478398067941:qstart_sum=99.0:ref_name_counter=GB_GCA_002428015.1_protein.faa_DIZW01000078.1_34@PF00015_full_PFAM.390.585--1||RS_GCF_002250505.1_protein.faa_NZ_NJGY01000005.1_13@PF00015_full_PFAM.386.584--1||RS_GCF_002752675.1_protein.faa_NZ_CP024608.1_6064@PF00015_full_PFAM.381.586--18||RS_GCF_009208565.1_protein.faa_NZ_WFLK01000018.1_13@PF00015_full_PFAM.368.584--1||RS_GCF_011682065.1_protein.faa_NZ_VUYU01000037.1_43@PF00015_full_PFAM.392.588--5||RS_GCF_011682145.1_protein.faa_NZ_WHJH01000007.1_56@PF00015_full_PFAM.394.587--11||RS_GCF_011682175.1_protein.faa_NZ_WHJG01000003.1_218@PF00015_full_PFAM.370.586--1||RS_GCF_900129765.1_protein.faa_NZ_FQWU01000002.1_894@PF00015_full_PFAM.371.587--58:scovhsp_avg=76.23854166666666:scovhsp_max=89.6:scovhsp_min=50.0:scovhsp_std=8.958975150407218:scovhsp_sum=7318.9:send_avg=180.375:send_max=198.0:send_min=133.0:send_std=16.38436353420702:send_sum=17316.0:sstart_avg=21.489583333333332:sstart_max=89.0:sstart_min=1.0:sstart_std=15.742663983527237:sstart_sum=2063.0],4d4fccbf-f58c-421b-b375-6da04447945c_5@MCPsignal.190.298:5e-09[&&NHX:Sample=rhizpot1:Type=capture:besthit=98.2:bitscore=190.0:capture_class=c__Gammaproteobacteria:capture_domain=d__Bacteria:capture_family=f__Chromobacteriaceae:capture_genus=g__Paludibacterium:capture_order=o__Burkholderiales:capture_phylum=p__Proteobacteria:capture_species=s__Paludibacterium sp019232825:evalue=2.74e-62:gapopen=1.0:heptad=MCP-40H:length=109.0:mismatch=1.0:qcovhsp=100.0:qend=108.0:qstart=1.0:ref_name=RS_GCF_900129765.1_protein.faa_NZ_FQWU01000002.1_894@PF00015_full_PFAM.371.587:scovhsp=50.5:send=126.0:sstart=18.0])0.436:1.8e-08[&&NHX:Sample_counter=rhizpot1--34||rhizpot2--8||rhizpot3--30||rhiztom1--3||rhiztom2--16||rhiztom3--13:Type_counter=GTDB--40||capture--104:besthit_avg=97.60515463917524:besthit_max=100.0:besthit_min=88.8:besthit_std=2.2000175725633717:besthit_sum=9467.699999999999:bitscore_avg=279.0515463917526:bitscore_max=320.0:bitscore_min=190.0:bitscore_std=33.431949269505104:bitscore_sum=27068.0:capture_class_counter=c__Alphaproteobacteria--4||c__Bacilli--2||c__Bacteroidia--1||c__Clostridia--26||c__Gammaproteobacteria--52||c__Geothermincolia--2||c__Magnetococcia--1||c__Nitrospiria--1||c__Polyangia--15:capture_domain_counter=d__Bacteria--104:capture_family_counter=f__Anoxymicrobiaceae--2||f__Burkholderiaceae--34||f__Caulobacteraceae--1||f__Chromobacteriaceae--1||f__Enterobacteriaceae--8||f__Fen-1088--15||f__Magnetaquicoccaceae--1||f__NBRC-103111--1||f__Nitrincolaceae--1||f__Nitrospiraceae--1||f__Oscillospiraceae--2||f__Paenibacillaceae--1||f__Pseudomonadaceae--3||f__Rhodanobacteraceae--2||f__Rhodobacteraceae--1||f__Ruminococcaceae--24||f__Sphingomonadaceae--2||f__UBA3824--1||f__Xanthomonadaceae--3:capture_genus_counter=g__Achromobacter--1||g__Aquabacterium--1||g__Aquincola--3||g__Azohydromonas--1||g__Bieblia_A--1||g__Buttiauxella--2||g__CAIMFV01--1||g__Caballeronia--1||g__Dyella_A--2||g__Dysosmobacter--2||g__Enterobacter--2||g__Fen-1118--15||g__Giesbergeria--1||g__Hydrogenophaga--1||g__JAANAU01--1||g__JAHJCO01--2||g__Kosakonia--1||g__Massilia--16||g__Neptuniibacter--1||g__Nitrospira_A--1||g__Novosphingobium--1||g__Orrella--1||g__Paenibacillus--1||g__Paenibacillus_G--1||g__Paludibacterium--1||g__Pantoea--1||g__Paraburkholderia--2||g__Pseudomonas_E--3||g__Pulveribacter--1||g__Rubrivivax--2||g__Rugamonas--1||g__Ruminococcus_D--24||g__Sphingomonas_I--1||g__Stenotrophomonas--1||g__UBA3824--1||g__UBA7405--2||g__Variovorax--2||g__Xanthomonas_A--2:capture_order_counter=o__Bacteroidales--1||o__Burkholderiales--35||o__Caulobacterales--1||o__Enterobacterales--8||o__Fen-727--2||o__Magnetococcales--1||o__Nitrospirales--1||o__Oscillospirales--26||o__Paenibacillales--2||o__Palsa-1104_A--15||o__Pseudomonadales--4||o__Rhodobacterales--1||o__Sphingomonadales--2||o__Xanthomonadales--5:capture_phylum_counter=p__Actinobacteriota--2||p__Bacteroidota--1||p__Firmicutes--2||p__Firmicutes_A--26||p__Myxococcota--15||p__Nitrospirota--1||p__Proteobacteria--57:capture_species_counter=s__Achromobacter insuavis_A--1||s__Aquabacterium parvum--1||s__Aquincola tertiaricarbonis--3||s__Azohydromonas lata--1||s__Bieblia_A vinaykumarii--1||s__Buttiauxella izardii--2||s__CAIMFV01 sp903851655--1||s__Caballeronia udeis--1||s__Dyella_A thiooxydans--2||s__Dysosmobacter sp910587525--2||s__Enterobacter vonholyi--2||s__Fen-1118 sp003136095--1||s__Fen-1118 sp003159055--2||s__Fen-1118 sp016935975--12||s__Giesbergeria sp003096555--1||s__Hydrogenophaga sp002842215--1||s__JAANAU01 sp011089965--1||s__JAHJCO01 sp018831265--2||s__Kosakonia oryzae--1||s__Massilia aquatica--3||s__Massilia mucilaginosa--1||s__Massilia sp003484545--12||s__Neptuniibacter pectenicola--1||s__Nitrospira_A sp902500995--1||s__Novosphingobium panipatense--1||s__Orrella dioscoreae--1||s__Paenibacillus sp000374185--1||s__Paenibacillus_G ehimensis--1||s__Paludibacterium sp019232825--1||s__Pantoea sp002434205--1||s__Paraburkholderia dinghuensis--1||s__Paraburkholderia fungorum--1||s__Pseudomonas_E cedrina--2||s__Pseudomonas_E moorei--1||s__Pulveribacter sp002434305--1||s__Rubrivivax gelatinosus--2||s__Rugamonas sp013284265--1||s__Ruminococcus_D sp017526445--24||s__Sphingomonas_I sp013113735--1||s__Stenotrophomonas maltophilia_AA--1||s__UBA3824 sp905234655--1||s__UBA7405 sp000755535--2||s__Variovorax sp004340105--1||s__Variovorax sp014192585--1||s__Xanthomonas_A sontii--2:evalue_avg=2.8278845863016415e-64:evalue_max=2.74e-62:evalue_min=1.79e-112:evalue_std=2.7820172624860597e-63:evalue_sum=2.7430480487125923e-62:gapopen_avg=0.041237113402061855:gapopen_max=1.0:gapopen_min=0.0:gapopen_std=0.1998710924777453:gapopen_sum=4.0:gtdb_class_counter=c__Gammaproteobacteria--40:gtdb_domain_counter=d__Bacteria--40:gtdb_family_counter=f__Burkholderiaceae--40:gtdb_genus_counter=g__Janthinobacterium--28||g__Massilia--12:gtdb_order_counter=o__Burkholderiales--40:gtdb_phylum_counter=p__Proteobacteria--40:gtdb_species_counter=s__Janthinobacterium agaricidamnosum--1||s__Janthinobacterium lividum--1||s__Janthinobacterium lividum_C--1||s__Janthinobacterium lividum_D--1||s__Janthinobacterium lividum_E--1||s__Janthinobacterium sp000344615--1||s__Janthinobacterium sp000745325--1||s__Janthinobacterium sp001758725--1||s__Janthinobacterium sp001865675--1||s__Janthinobacterium sp002002885--1||s__Janthinobacterium sp002127585--1||s__Janthinobacterium sp002127655--1||s__Janthinobacterium sp002735705--1||s__Janthinobacterium sp002797895--1||s__Janthinobacterium sp002813325--1||s__Janthinobacterium sp002846335--1||s__Janthinobacterium sp002869965--1||s__Janthinobacterium sp002878455--1||s__Janthinobacterium sp009208565--1||s__Janthinobacterium sp009208735--1||s__Janthinobacterium sp009923995--1||s__Janthinobacterium sp014200675--1||s__Janthinobacterium sp014200725--1||s__Janthinobacterium sp014379395--1||s__Janthinobacterium sp900112025--1||s__Janthinobacterium sp900156175--1||s__Janthinobacterium tructae--1||s__Janthinobacterium violaceinigrum--1||s__Massilia aquatica--1||s__Massilia atriviolacea--1||s__Massilia eurypsychrophila--1||s__Massilia frigida--1||s__Massilia glaciei--1||s__Massilia mucilaginosa--1||s__Massilia psychrophila--1||s__Massilia rubra--1||s__Massilia sp001485665--1||s__Massilia sp002428015--1||s__Massilia sp900129765--1||s__Massilia violaceinigra--1:heptad_counter=MCP-40H--144:lbd_counter=:lca_tree=f__Burkholderiaceae:length_avg=159.37113402061857:length_max=179.0:length_min=108.0:length_std=19.84487737617951:length_sum=15459.0:mismatch_avg=3.865979381443299:mismatch_max=20.0:mismatch_min=0.0:mismatch_std=3.7572953092932573:mismatch_sum=375.0:name=N53002:qcovhsp_avg=99.75773195876289:qcovhsp_max=100.0:qcovhsp_min=95.6:qcovhsp_std=0.7552365870411065:qcovhsp_sum=9676.5:qend_avg=159.37113402061857:qend_max=179.0:qend_min=108.0:qend_std=19.813358071654623:qend_sum=15459.0:qstart_avg=1.0309278350515463:qstart_max=3.0:qstart_min=1.0:qstart_std=0.22609033258406366:qstart_sum=100.0:ref_name_counter=GB_GCA_002428015.1_protein.faa_DIZW01000078.1_34@PF00015_full_PFAM.390.585--1||RS_GCF_002250505.1_protein.faa_NZ_NJGY01000005.1_13@PF00015_full_PFAM.386.584--1||RS_GCF_002752675.1_protein.faa_NZ_CP024608.1_6064@PF00015_full_PFAM.381.586--18||RS_GCF_009208565.1_protein.faa_NZ_WFLK01000018.1_13@PF00015_full_PFAM.368.584--1||RS_GCF_011682065.1_protein.faa_NZ_VUYU01000037.1_43@PF00015_full_PFAM.392.588--5||RS_GCF_011682145.1_protein.faa_NZ_WHJH01000007.1_56@PF00015_full_PFAM.394.587--11||RS_GCF_011682175.1_protein.faa_NZ_WHJG01000003.1_218@PF00015_full_PFAM.370.586--1||RS_GCF_900129765.1_protein.faa_NZ_FQWU01000002.1_894@PF00015_full_PFAM.371.587--59:scovhsp_avg=75.97319587628866:scovhsp_max=89.6:scovhsp_min=50.0:scovhsp_std=9.287452506203346:scovhsp_sum=7369.4:send_avg=179.81443298969072:send_max=198.0:send_min=126.0:send_std=17.208482584244134:send_sum=17442.0:sstart_avg=21.45360824742268:sstart_max=89.0:sstart_min=1.0:sstart_std=15.664463908901084:sstart_sum=2081.0],ba86c9d4-1371-4255-aa76-f5195c68bfd9_4@MCPsignal.78.184:5e-09[&&NHX:Sample=rhizpot2:Type=capture:capture_class=c__Gammaproteobacteria:capture_domain=d__Bacteria:capture_family=f__Burkholderiaceae:capture_genus=g__Variovorax:capture_order=o__Burkholderiales:capture_phylum=p__Proteobacteria:capture_species=s__Variovorax sp004340105:heptad=MCP-40H])0.071:1.8e-08[&&NHX:Sample_counter=rhizpot1--34||rhizpot2--9||rhizpot3--30||rhiztom1--3||rhiztom2--16||rhiztom3--13:Type_counter=GTDB--40||capture--105:besthit_avg=97.60515463917524:besthit_max=100.0:besthit_min=88.8:besthit_std=2.2000175725633717:besthit_sum=9467.699999999999:bitscore_avg=279.0515463917526:bitscore_max=320.0:bitscore_min=190.0:bitscore_std=33.431949269505104:bitscore_sum=27068.0:capture_class_counter=c__Alphaproteobacteria--4||c__Bacilli--2||c__Bacteroidia--1||c__Clostridia--26||c__Gammaproteobacteria--53||c__Geothermincolia--2||c__Magnetococcia--1||c__Nitrospiria--1||c__Polyangia--15:capture_domain_counter=d__Bacteria--105:capture_family_counter=f__Anoxymicrobiaceae--2||f__Burkholderiaceae--35||f__Caulobacteraceae--1||f__Chromobacteriaceae--1||f__Enterobacteriaceae--8||f__Fen-1088--15||f__Magnetaquicoccaceae--1||f__NBRC-103111--1||f__Nitrincolaceae--1||f__Nitrospiraceae--1||f__Oscillospiraceae--2||f__Paenibacillaceae--1||f__Pseudomonadaceae--3||f__Rhodanobacteraceae--2||f__Rhodobacteraceae--1||f__Ruminococcaceae--24||f__Sphingomonadaceae--2||f__UBA3824--1||f__Xanthomonadaceae--3:capture_genus_counter=g__Achromobacter--1||g__Aquabacterium--1||g__Aquincola--3||g__Azohydromonas--1||g__Bieblia_A--1||g__Buttiauxella--2||g__CAIMFV01--1||g__Caballeronia--1||g__Dyella_A--2||g__Dysosmobacter--2||g__Enterobacter--2||g__Fen-1118--15||g__Giesbergeria--1||g__Hydrogenophaga--1||g__JAANAU01--1||g__JAHJCO01--2||g__Kosakonia--1||g__Massilia--16||g__Neptuniibacter--1||g__Nitrospira_A--1||g__Novosphingobium--1||g__Orrella--1||g__Paenibacillus--1||g__Paenibacillus_G--1||g__Paludibacterium--1||g__Pantoea--1||g__Paraburkholderia--2||g__Pseudomonas_E--3||g__Pulveribacter--1||g__Rubrivivax--2||g__Rugamonas--1||g__Ruminococcus_D--24||g__Sphingomonas_I--1||g__Stenotrophomonas--1||g__UBA3824--1||g__UBA7405--2||g__Variovorax--3||g__Xanthomonas_A--2:capture_order_counter=o__Bacteroidales--1||o__Burkholderiales--36||o__Caulobacterales--1||o__Enterobacterales--8||o__Fen-727--2||o__Magnetococcales--1||o__Nitrospirales--1||o__Oscillospirales--26||o__Paenibacillales--2||o__Palsa-1104_A--15||o__Pseudomonadales--4||o__Rhodobacterales--1||o__Sphingomonadales--2||o__Xanthomonadales--5:capture_phylum_counter=p__Actinobacteriota--2||p__Bacteroidota--1||p__Firmicutes--2||p__Firmicutes_A--26||p__Myxococcota--15||p__Nitrospirota--1||p__Proteobacteria--58:capture_species_counter=s__Achromobacter insuavis_A--1||s__Aquabacterium parvum--1||s__Aquincola tertiaricarbonis--3||s__Azohydromonas lata--1||s__Bieblia_A vinaykumarii--1||s__Buttiauxella izardii--2||s__CAIMFV01 sp903851655--1||s__Caballeronia udeis--1||s__Dyella_A thiooxydans--2||s__Dysosmobacter sp910587525--2||s__Enterobacter vonholyi--2||s__Fen-1118 sp003136095--1||s__Fen-1118 sp003159055--2||s__Fen-1118 sp016935975--12||s__Giesbergeria sp003096555--1||s__Hydrogenophaga sp002842215--1||s__JAANAU01 sp011089965--1||s__JAHJCO01 sp018831265--2||s__Kosakonia oryzae--1||s__Massilia aquatica--3||s__Massilia mucilaginosa--1||s__Massilia sp003484545--12||s__Neptuniibacter pectenicola--1||s__Nitrospira_A sp902500995--1||s__Novosphingobium panipatense--1||s__Orrella dioscoreae--1||s__Paenibacillus sp000374185--1||s__Paenibacillus_G ehimensis--1||s__Paludibacterium sp019232825--1||s__Pantoea sp002434205--1||s__Paraburkholderia dinghuensis--1||s__Paraburkholderia fungorum--1||s__Pseudomonas_E cedrina--2||s__Pseudomonas_E moorei--1||s__Pulveribacter sp002434305--1||s__Rubrivivax gelatinosus--2||s__Rugamonas sp013284265--1||s__Ruminococcus_D sp017526445--24||s__Sphingomonas_I sp013113735--1||s__Stenotrophomonas maltophilia_AA--1||s__UBA3824 sp905234655--1||s__UBA7405 sp000755535--2||s__Variovorax sp004340105--2||s__Variovorax sp014192585--1||s__Xanthomonas_A sontii--2:evalue_avg=2.8278845863016415e-64:evalue_max=2.74e-62:evalue_min=1.79e-112:evalue_std=2.7820172624860597e-63:evalue_sum=2.7430480487125923e-62:gapopen_avg=0.041237113402061855:gapopen_max=1.0:gapopen_min=0.0:gapopen_std=0.1998710924777453:gapopen_sum=4.0:gtdb_class_counter=c__Gammaproteobacteria--40:gtdb_domain_counter=d__Bacteria--40:gtdb_family_counter=f__Burkholderiaceae--40:gtdb_genus_counter=g__Janthinobacterium--28||g__Massilia--12:gtdb_order_counter=o__Burkholderiales--40:gtdb_phylum_counter=p__Proteobacteria--40:gtdb_species_counter=s__Janthinobacterium agaricidamnosum--1||s__Janthinobacterium lividum--1||s__Janthinobacterium lividum_C--1||s__Janthinobacterium lividum_D--1||s__Janthinobacterium lividum_E--1||s__Janthinobacterium sp000344615--1||s__Janthinobacterium sp000745325--1||s__Janthinobacterium sp001758725--1||s__Janthinobacterium sp001865675--1||s__Janthinobacterium sp002002885--1||s__Janthinobacterium sp002127585--1||s__Janthinobacterium sp002127655--1||s__Janthinobacterium sp002735705--1||s__Janthinobacterium sp002797895--1||s__Janthinobacterium sp002813325--1||s__Janthinobacterium sp002846335--1||s__Janthinobacterium sp002869965--1||s__Janthinobacterium sp002878455--1||s__Janthinobacterium sp009208565--1||s__Janthinobacterium sp009208735--1||s__Janthinobacterium sp009923995--1||s__Janthinobacterium sp014200675--1||s__Janthinobacterium sp014200725--1||s__Janthinobacterium sp014379395--1||s__Janthinobacterium sp900112025--1||s__Janthinobacterium sp900156175--1||s__Janthinobacterium tructae--1||s__Janthinobacterium violaceinigrum--1||s__Massilia aquatica--1||s__Massilia atriviolacea--1||s__Massilia eurypsychrophila--1||s__Massilia frigida--1||s__Massilia glaciei--1||s__Massilia mucilaginosa--1||s__Massilia psychrophila--1||s__Massilia rubra--1||s__Massilia sp001485665--1||s__Massilia sp002428015--1||s__Massilia sp900129765--1||s__Massilia violaceinigra--1:heptad_counter=MCP-40H--145:lbd_counter=:lca_tree=f__Burkholderiaceae:length_avg=159.37113402061857:length_max=179.0:length_min=108.0:length_std=19.84487737617951:length_sum=15459.0:mismatch_avg=3.865979381443299:mismatch_max=20.0:mismatch_min=0.0:mismatch_std=3.7572953092932573:mismatch_sum=375.0:name=N53004:qcovhsp_avg=99.75773195876289:qcovhsp_max=100.0:qcovhsp_min=95.6:qcovhsp_std=0.7552365870411065:qcovhsp_sum=9676.5:qend_avg=159.37113402061857:qend_max=179.0:qend_min=108.0:qend_std=19.813358071654623:qend_sum=15459.0:qstart_avg=1.0309278350515463:qstart_max=3.0:qstart_min=1.0:qstart_std=0.22609033258406366:qstart_sum=100.0:ref_name_counter=GB_GCA_002428015.1_protein.faa_DIZW01000078.1_34@PF00015_full_PFAM.390.585--1||RS_GCF_002250505.1_protein.faa_NZ_NJGY01000005.1_13@PF00015_full_PFAM.386.584--1||RS_GCF_002752675.1_protein.faa_NZ_CP024608.1_6064@PF00015_full_PFAM.381.586--18||RS_GCF_009208565.1_protein.faa_NZ_WFLK01000018.1_13@PF00015_full_PFAM.368.584--1||RS_GCF_011682065.1_protein.faa_NZ_VUYU01000037.1_43@PF00015_full_PFAM.392.588--5||RS_GCF_011682145.1_protein.faa_NZ_WHJH01000007.1_56@PF00015_full_PFAM.394.587--11||RS_GCF_011682175.1_protein.faa_NZ_WHJG01000003.1_218@PF00015_full_PFAM.370.586--1||RS_GCF_900129765.1_protein.faa_NZ_FQWU01000002.1_894@PF00015_full_PFAM.371.587--59:scovhsp_avg=75.97319587628866:scovhsp_max=89.6:scovhsp_min=50.0:scovhsp_std=9.287452506203346:scovhsp_sum=7369.4:send_avg=179.81443298969072:send_max=198.0:send_min=126.0:send_std=17.208482584244134:send_sum=17442.0:sstart_avg=21.45360824742268:sstart_max=89.0:sstart_min=1.0:sstart_std=15.664463908901084:sstart_sum=2081.0],60ec5308-0a36-4f84-a814-6cff0e9b052a_6@MCPsignal.74.193:5e-09[&&NHX:Sample=rhizpot2:Type=capture:besthit=99.2:bitscore=213.0:capture_class=c__Gammaproteobacteria:capture_domain=d__Bacteria:capture_family=f__Burkholderiaceae:capture_genus=g__Variovorax:capture_order=o__Burkholderiales:capture_phylum=p__Proteobacteria:capture_species=s__Variovorax sp004340105:evalue=3.27e-71:gapopen=0.0:heptad=MCP-40H:length=119.0:mismatch=1.0:qcovhsp=100.0:qend=119.0:qstart=1.0:ref_name=RS_GCF_900129765.1_protein.faa_NZ_FQWU01000002.1_894@PF00015_full_PFAM.371.587:scovhsp=55.1:send=136.0:sstart=18.0])0.025:1.8e-08[&&NHX:Sample_counter=rhizpot1--34||rhizpot2--10||rhizpot3--30||rhiztom1--3||rhiztom2--16||rhiztom3--13:Type_counter=GTDB--40||capture--106:besthit_avg=97.62142857142857:besthit_max=100.0:besthit_min=88.8:besthit_std=2.1945692107150685:besthit_sum=9566.9:bitscore_avg=278.3775510204082:bitscore_max=320.0:bitscore_min=190.0:bitscore_std=33.92183717370918:bitscore_sum=27281.0:capture_class_counter=c__Alphaproteobacteria--4||c__Bacilli--2||c__Bacteroidia--1||c__Clostridia--26||c__Gammaproteobacteria--54||c__Geothermincolia--2||c__Magnetococcia--1||c__Nitrospiria--1||c__Polyangia--15:capture_domain_counter=d__Bacteria--106:capture_family_counter=f__Anoxymicrobiaceae--2||f__Burkholderiaceae--36||f__Caulobacteraceae--1||f__Chromobacteriaceae--1||f__Enterobacteriaceae--8||f__Fen-1088--15||f__Magnetaquicoccaceae--1||f__NBRC-103111--1||f__Nitrincolaceae--1||f__Nitrospiraceae--1||f__Oscillospiraceae--2||f__Paenibacillaceae--1||f__Pseudomonadaceae--3||f__Rhodanobacteraceae--2||f__Rhodobacteraceae--1||f__Ruminococcaceae--24||f__Sphingomonadaceae--2||f__UBA3824--1||f__Xanthomonadaceae--3:capture_genus_counter=g__Achromobacter--1||g__Aquabacterium--1||g__Aquincola--3||g__Azohydromonas--1||g__Bieblia_A--1||g__Buttiauxella--2||g__CAIMFV01--1||g__Caballeronia--1||g__Dyella_A--2||g__Dysosmobacter--2||g__Enterobacter--2||g__Fen-1118--15||g__Giesbergeria--1||g__Hydrogenophaga--1||g__JAANAU01--1||g__JAHJCO01--2||g__Kosakonia--1||g__Massilia--16||g__Neptuniibacter--1||g__Nitrospira_A--1||g__Novosphingobium--1||g__Orrella--1||g__Paenibacillus--1||g__Paenibacillus_G--1||g__Paludibacterium--1||g__Pantoea--1||g__Paraburkholderia--2||g__Pseudomonas_E--3||g__Pulveribacter--1||g__Rubrivivax--2||g__Rugamonas--1||g__Ruminococcus_D--24||g__Sphingomonas_I--1||g__Stenotrophomonas--1||g__UBA3824--1||g__UBA7405--2||g__Variovorax--4||g__Xanthomonas_A--2:capture_order_counter=o__Bacteroidales--1||o__Burkholderiales--37||o__Caulobacterales--1||o__Enterobacterales--8||o__Fen-727--2||o__Magnetococcales--1||o__Nitrospirales--1||o__Oscillospirales--26||o__Paenibacillales--2||o__Palsa-1104_A--15||o__Pseudomonadales--4||o__Rhodobacterales--1||o__Sphingomonadales--2||o__Xanthomonadales--5:capture_phylum_counter=p__Actinobacteriota--2||p__Bacteroidota--1||p__Firmicutes--2||p__Firmicutes_A--26||p__Myxococcota--15||p__Nitrospirota--1||p__Proteobacteria--59:capture_species_counter=s__Achromobacter insuavis_A--1||s__Aquabacterium parvum--1||s__Aquincola tertiaricarbonis--3||s__Azohydromonas lata--1||s__Bieblia_A vinaykumarii--1||s__Buttiauxella izardii--2||s__CAIMFV01 sp903851655--1||s__Caballeronia udeis--1||s__Dyella_A thiooxydans--2||s__Dysosmobacter sp910587525--2||s__Enterobacter vonholyi--2||s__Fen-1118 sp003136095--1||s__Fen-1118 sp003159055--2||s__Fen-1118 sp016935975--12||s__Giesbergeria sp003096555--1||s__Hydrogenophaga sp002842215--1||s__JAANAU01 sp011089965--1||s__JAHJCO01 sp018831265--2||s__Kosakonia oryzae--1||s__Massilia aquatica--3||s__Massilia mucilaginosa--1||s__Massilia sp003484545--12||s__Neptuniibacter pectenicola--1||s__Nitrospira_A sp902500995--1||s__Novosphingobium panipatense--1||s__Orrella dioscoreae--1||s__Paenibacillus sp000374185--1||s__Paenibacillus_G ehimensis--1||s__Paludibacterium sp019232825--1||s__Pantoea sp002434205--1||s__Paraburkholderia dinghuensis--1||s__Paraburkholderia fungorum--1||s__Pseudomonas_E cedrina--2||s__Pseudomonas_E moorei--1||s__Pulveribacter sp002434305--1||s__Rubrivivax gelatinosus--2||s__Rugamonas sp013284265--1||s__Ruminococcus_D sp017526445--24||s__Sphingomonas_I sp013113735--1||s__Stenotrophomonas maltophilia_AA--1||s__UBA3824 sp905234655--1||s__UBA7405 sp000755535--2||s__Variovorax sp004340105--3||s__Variovorax sp014192585--1||s__Xanthomonas_A sontii--2:evalue_avg=2.799028624472033e-64:evalue_max=2.74e-62:evalue_min=1.79e-112:evalue_std=2.7677872325312285e-63:evalue_sum=2.7430480519825925e-62:gapopen_avg=0.04081632653061224:gapopen_max=1.0:gapopen_min=0.0:gapopen_std=0.19888178879993862:gapopen_sum=4.0:gtdb_class_counter=c__Gammaproteobacteria--40:gtdb_domain_counter=d__Bacteria--40:gtdb_family_counter=f__Burkholderiaceae--40:gtdb_genus_counter=g__Janthinobacterium--28||g__Massilia--12:gtdb_order_counter=o__Burkholderiales--40:gtdb_phylum_counter=p__Proteobacteria--40:gtdb_species_counter=s__Janthinobacterium agaricidamnosum--1||s__Janthinobacterium lividum--1||s__Janthinobacterium lividum_C--1||s__Janthinobacterium lividum_D--1||s__Janthinobacterium lividum_E--1||s__Janthinobacterium sp000344615--1||s__Janthinobacterium sp000745325--1||s__Janthinobacterium sp001758725--1||s__Janthinobacterium sp001865675--1||s__Janthinobacterium sp002002885--1||s__Janthinobacterium sp002127585--1||s__Janthinobacterium sp002127655--1||s__Janthinobacterium sp002735705--1||s__Janthinobacterium sp002797895--1||s__Janthinobacterium sp002813325--1||s__Janthinobacterium sp002846335--1||s__Janthinobacterium sp002869965--1||s__Janthinobacterium sp002878455--1||s__Janthinobacterium sp009208565--1||s__Janthinobacterium sp009208735--1||s__Janthinobacterium sp009923995--1||s__Janthinobacterium sp014200675--1||s__Janthinobacterium sp014200725--1||s__Janthinobacterium sp014379395--1||s__Janthinobacterium sp900112025--1||s__Janthinobacterium sp900156175--1||s__Janthinobacterium tructae--1||s__Janthinobacterium violaceinigrum--1||s__Massilia aquatica--1||s__Massilia atriviolacea--1||s__Massilia eurypsychrophila--1||s__Massilia frigida--1||s__Massilia glaciei--1||s__Massilia mucilaginosa--1||s__Massilia psychrophila--1||s__Massilia rubra--1||s__Massilia sp001485665--1||s__Massilia sp002428015--1||s__Massilia sp900129765--1||s__Massilia violaceinigra--1:heptad_counter=MCP-40H--146:lbd_counter=:lca_tree=f__Burkholderiaceae:length_avg=158.9591836734694:length_max=179.0:length_min=108.0:length_std=20.159118766201907:length_sum=15578.0:mismatch_avg=3.836734693877551:mismatch_max=20.0:mismatch_min=0.0:mismatch_std=3.749072400878829:mismatch_sum=376.0:name=N53006:qcovhsp_avg=99.76020408163265:qcovhsp_max=100.0:qcovhsp_min=95.6:qcovhsp_std=0.7517319927002897:qcovhsp_sum=9776.5:qend_avg=158.9591836734694:qend_max=179.0:qend_min=108.0:qend_std=20.128411661822003:qend_sum=15578.0:qstart_avg=1.030612244897959:qstart_max=3.0:qstart_min=1.0:qstart_std=0.2249435958008489:qstart_sum=101.0:ref_name_counter=GB_GCA_002428015.1_protein.faa_DIZW01000078.1_34@PF00015_full_PFAM.390.585--1||RS_GCF_002250505.1_protein.faa_NZ_NJGY01000005.1_13@PF00015_full_PFAM.386.584--1||RS_GCF_002752675.1_protein.faa_NZ_CP024608.1_6064@PF00015_full_PFAM.381.586--18||RS_GCF_009208565.1_protein.faa_NZ_WFLK01000018.1_13@PF00015_full_PFAM.368.584--1||RS_GCF_011682065.1_protein.faa_NZ_VUYU01000037.1_43@PF00015_full_PFAM.392.588--5||RS_GCF_011682145.1_protein.faa_NZ_WHJH01000007.1_56@PF00015_full_PFAM.394.587--11||RS_GCF_011682175.1_protein.faa_NZ_WHJG01000003.1_218@PF00015_full_PFAM.370.586--1||RS_GCF_900129765.1_protein.faa_NZ_FQWU01000002.1_894@PF00015_full_PFAM.371.587--60:scovhsp_avg=75.76020408163265:scovhsp_max=89.6:scovhsp_min=50.0:scovhsp_std=9.476990472271751:scovhsp_sum=7424.5:send_avg=179.3673469387755:send_max=198.0:send_min=126.0:send_std=17.68241467574467:send_sum=17578.0:sstart_avg=21.418367346938776:sstart_max=89.0:sstart_min=1.0:sstart_std=15.58741460968369:sstart_sum=2099.0],649d9a9e-57d3-48cd-8917-649747f9f69b_1@MCPsignal.286.406:5e-09[&&NHX:Sample=rhizpot3:Type=capture:besthit=99.2:bitscore=215.0:capture_class=c__Polyangia:capture_domain=d__Bacteria:capture_family=f__Fen-1088:capture_genus=g__Fen-1118:capture_order=o__Palsa-1104_A:capture_phylum=p__Myxococcota:capture_species=s__Fen-1118 sp016935975:evalue=4.17e-72:gapopen=0.0:heptad=MCP-40H:length=120.0:mismatch=1.0:qcovhsp=100.0:qend=120.0:qstart=1.0:ref_name=RS_GCF_900129765.1_protein.faa_NZ_FQWU01000002.1_894@PF00015_full_PFAM.371.587:scovhsp=55.6:send=137.0:sstart=18.0])0.336:1.8e-08[&&NHX:Sample_counter=rhizpot1--34||rhizpot2--10||rhizpot3--31||rhiztom1--3||rhiztom2--16||rhiztom3--13:Type_counter=GTDB--40||capture--107:besthit_avg=97.63737373737372:besthit_max=100.0:besthit_min=88.8:besthit_std=2.1891003584356836:besthit_sum=9666.099999999999:bitscore_avg=277.73737373737373:bitscore_max=320.0:bitscore_min=190.0:bitscore_std=34.34417214578484:bitscore_sum=27496.0:capture_class_counter=c__Alphaproteobacteria--4||c__Bacilli--2||c__Bacteroidia--1||c__Clostridia--26||c__Gammaproteobacteria--54||c__Geothermincolia--2||c__Magnetococcia--1||c__Nitrospiria--1||c__Polyangia--16:capture_domain_counter=d__Bacteria--107:capture_family_counter=f__Anoxymicrobiaceae--2||f__Burkholderiaceae--36||f__Caulobacteraceae--1||f__Chromobacteriaceae--1||f__Enterobacteriaceae--8||f__Fen-1088--16||f__Magnetaquicoccaceae--1||f__NBRC-103111--1||f__Nitrincolaceae--1||f__Nitrospiraceae--1||f__Oscillospiraceae--2||f__Paenibacillaceae--1||f__Pseudomonadaceae--3||f__Rhodanobacteraceae--2||f__Rhodobacteraceae--1||f__Ruminococcaceae--24||f__Sphingomonadaceae--2||f__UBA3824--1||f__Xanthomonadaceae--3:capture_genus_counter=g__Achromobacter--1||g__Aquabacterium--1||g__Aquincola--3||g__Azohydromonas--1||g__Bieblia_A--1||g__Buttiauxella--2||g__CAIMFV01--1||g__Caballeronia--1||g__Dyella_A--2||g__Dysosmobacter--2||g__Enterobacter--2||g__Fen-1118--16||g__Giesbergeria--1||g__Hydrogenophaga--1||g__JAANAU01--1||g__JAHJCO01--2||g__Kosakonia--1||g__Massilia--16||g__Neptuniibacter--1||g__Nitrospira_A--1||g__Novosphingobium--1||g__Orrella--1||g__Paenibacillus--1||g__Paenibacillus_G--1||g__Paludibacterium--1||g__Pantoea--1||g__Paraburkholderia--2||g__Pseudomonas_E--3||g__Pulveribacter--1||g__Rubrivivax--2||g__Rugamonas--1||g__Ruminococcus_D--24||g__Sphingomonas_I--1||g__Stenotrophomonas--1||g__UBA3824--1||g__UBA7405--2||g__Variovorax--4||g__Xanthomonas_A--2:capture_order_counter=o__Bacteroidales--1||o__Burkholderiales--37||o__Caulobacterales--1||o__Enterobacterales--8||o__Fen-727--2||o__Magnetococcales--1||o__Nitrospirales--1||o__Oscillospirales--26||o__Paenibacillales--2||o__Palsa-1104_A--16||o__Pseudomonadales--4||o__Rhodobacterales--1||o__Sphingomonadales--2||o__Xanthomonadales--5:capture_phylum_counter=p__Actinobacteriota--2||p__Bacteroidota--1||p__Firmicutes--2||p__Firmicutes_A--26||p__Myxococcota--16||p__Nitrospirota--1||p__Proteobacteria--59:capture_species_counter=s__Achromobacter insuavis_A--1||s__Aquabacterium parvum--1||s__Aquincola tertiaricarbonis--3||s__Azohydromonas lata--1||s__Bieblia_A vinaykumarii--1||s__Buttiauxella izardii--2||s__CAIMFV01 sp903851655--1||s__Caballeronia udeis--1||s__Dyella_A thiooxydans--2||s__Dysosmobacter sp910587525--2||s__Enterobacter vonholyi--2||s__Fen-1118 sp003136095--1||s__Fen-1118 sp003159055--2||s__Fen-1118 sp016935975--13||s__Giesbergeria sp003096555--1||s__Hydrogenophaga sp002842215--1||s__JAANAU01 sp011089965--1||s__JAHJCO01 sp018831265--2||s__Kosakonia oryzae--1||s__Massilia aquatica--3||s__Massilia mucilaginosa--1||s__Massilia sp003484545--12||s__Neptuniibacter pectenicola--1||s__Nitrospira_A sp902500995--1||s__Novosphingobium panipatense--1||s__Orrella dioscoreae--1||s__Paenibacillus sp000374185--1||s__Paenibacillus_G ehimensis--1||s__Paludibacterium sp019232825--1||s__Pantoea sp002434205--1||s__Paraburkholderia dinghuensis--1||s__Paraburkholderia fungorum--1||s__Pseudomonas_E cedrina--2||s__Pseudomonas_E moorei--1||s__Pulveribacter sp002434305--1||s__Rubrivivax gelatinosus--2||s__Rugamonas sp013284265--1||s__Ruminococcus_D sp017526445--24||s__Sphingomonas_I sp013113735--1||s__Stenotrophomonas maltophilia_AA--1||s__UBA3824 sp905234655--1||s__UBA7405 sp000755535--2||s__Variovorax sp004340105--3||s__Variovorax sp014192585--1||s__Xanthomonas_A sontii--2:evalue_avg=2.770755608484437e-64:evalue_max=2.74e-62:evalue_min=1.79e-112:evalue_std=2.753773352245879e-63:evalue_sum=2.7430480523995924e-62:gapopen_avg=0.04040404040404041:gapopen_max=1.0:gapopen_min=0.0:gapopen_std=0.19790700347467466:gapopen_sum=4.0:gtdb_class_counter=c__Gammaproteobacteria--40:gtdb_domain_counter=d__Bacteria--40:gtdb_family_counter=f__Burkholderiaceae--40:gtdb_genus_counter=g__Janthinobacterium--28||g__Massilia--12:gtdb_order_counter=o__Burkholderiales--40:gtdb_phylum_counter=p__Proteobacteria--40:gtdb_species_counter=s__Janthinobacterium agaricidamnosum--1||s__Janthinobacterium lividum--1||s__Janthinobacterium lividum_C--1||s__Janthinobacterium lividum_D--1||s__Janthinobacterium lividum_E--1||s__Janthinobacterium sp000344615--1||s__Janthinobacterium sp000745325--1||s__Janthinobacterium sp001758725--1||s__Janthinobacterium sp001865675--1||s__Janthinobacterium sp002002885--1||s__Janthinobacterium sp002127585--1||s__Janthinobacterium sp002127655--1||s__Janthinobacterium sp002735705--1||s__Janthinobacterium sp002797895--1||s__Janthinobacterium sp002813325--1||s__Janthinobacterium sp002846335--1||s__Janthinobacterium sp002869965--1||s__Janthinobacterium sp002878455--1||s__Janthinobacterium sp009208565--1||s__Janthinobacterium sp009208735--1||s__Janthinobacterium sp009923995--1||s__Janthinobacterium sp014200675--1||s__Janthinobacterium sp014200725--1||s__Janthinobacterium sp014379395--1||s__Janthinobacterium sp900112025--1||s__Janthinobacterium sp900156175--1||s__Janthinobacterium tructae--1||s__Janthinobacterium violaceinigrum--1||s__Massilia aquatica--1||s__Massilia atriviolacea--1||s__Massilia eurypsychrophila--1||s__Massilia frigida--1||s__Massilia glaciei--1||s__Massilia mucilaginosa--1||s__Massilia psychrophila--1||s__Massilia rubra--1||s__Massilia sp001485665--1||s__Massilia sp002428015--1||s__Massilia sp900129765--1||s__Massilia violaceinigra--1:heptad_counter=MCP-40H--147:lbd_counter=:lca_tree=f__Burkholderiaceae:length_avg=158.56565656565655:length_max=179.0:length_min=108.0:length_std=20.43464525898214:length_sum=15698.0:mismatch_avg=3.808080808080808:mismatch_max=20.0:mismatch_min=0.0:mismatch_std=3.7407757780940107:mismatch_sum=377.0:name=N53008:qcovhsp_avg=99.76262626262626:qcovhsp_max=100.0:qcovhsp_min=95.6:qcovhsp_std=0.7482750038214916:qcovhsp_sum=9876.5:qend_avg=158.56565656565655:qend_max=179.0:qend_min=108.0:qend_std=20.40466214041592:qend_sum=15698.0:qstart_avg=1.0303030303030303:qstart_max=3.0:qstart_min=1.0:qstart_std=0.2238141290858972:qstart_sum=102.0:ref_name_counter=GB_GCA_002428015.1_protein.faa_DIZW01000078.1_34@PF00015_full_PFAM.390.585--1||RS_GCF_002250505.1_protein.faa_NZ_NJGY01000005.1_13@PF00015_full_PFAM.386.584--1||RS_GCF_002752675.1_protein.faa_NZ_CP024608.1_6064@PF00015_full_PFAM.381.586--18||RS_GCF_009208565.1_protein.faa_NZ_WFLK01000018.1_13@PF00015_full_PFAM.368.584--1||RS_GCF_011682065.1_protein.faa_NZ_VUYU01000037.1_43@PF00015_full_PFAM.392.588--5||RS_GCF_011682145.1_protein.faa_NZ_WHJH01000007.1_56@PF00015_full_PFAM.394.587--11||RS_GCF_011682175.1_protein.faa_NZ_WHJG01000003.1_218@PF00015_full_PFAM.370.586--1||RS_GCF_900129765.1_protein.faa_NZ_FQWU01000002.1_894@PF00015_full_PFAM.371.587--61:scovhsp_avg=75.55656565656565:scovhsp_max=89.6:scovhsp_min=50.0:scovhsp_std=9.643768862890136:scovhsp_sum=7480.099999999999:send_avg=178.93939393939394:send_max=198.0:send_min=126.0:send_std=18.09995951163483:send_sum=17715.0:sstart_avg=21.383838383838384:sstart_max=89.0:sstart_min=1.0:sstart_std=15.511488218385878:sstart_sum=2117.0])0:1.8e-08[&&NHX:Sample_counter=rhizpot1--37||rhizpot2--10||rhizpot3--32||rhiztom1--3||rhiztom2--16||rhiztom3--14:Type_counter=GTDB--40||capture--112:besthit_avg=97.53039215686272:besthit_max=100.0:besthit_min=84.5:besthit_std=2.5249954108648143:besthit_sum=9948.099999999997:bitscore_avg=275.37254901960785:bitscore_max=320.0:bitscore_min=171.0:bitscore_std=36.630053550890935:bitscore_sum=28088.0:capture_class_counter=c__Alphaproteobacteria--4||c__Bacilli--2||c__Bacteroidia--1||c__Clostridia--27||c__Gammaproteobacteria--55||c__Geothermincolia--2||c__Magnetococcia--1||c__Nitrospiria--1||c__Polyangia--19:capture_domain_counter=d__Bacteria--112:capture_family_counter=f__Anoxymicrobiaceae--2||f__Burkholderiaceae--36||f__Caulobacteraceae--1||f__Chromobacteriaceae--1||f__Enterobacteriaceae--8||f__Fen-1088--19||f__Magnetaquicoccaceae--1||f__NBRC-103111--1||f__Nitrincolaceae--1||f__Nitrospiraceae--1||f__Oscillospiraceae--2||f__Paenibacillaceae--1||f__Pseudomonadaceae--3||f__Rhodanobacteraceae--2||f__Rhodobacteraceae--1||f__Ruminococcaceae--25||f__Sphingomonadaceae--2||f__UBA3824--1||f__Xanthomonadaceae--4:capture_genus_counter=g__Achromobacter--1||g__Aquabacterium--1||g__Aquincola--3||g__Azohydromonas--1||g__Bieblia_A--1||g__Buttiauxella--2||g__CAIMFV01--1||g__Caballeronia--1||g__Dyella_A--2||g__Dysosmobacter--2||g__Enterobacter--2||g__Fen-1118--19||g__Giesbergeria--1||g__Hydrogenophaga--1||g__JAANAU01--1||g__JAHJCO01--2||g__Kosakonia--1||g__Massilia--16||g__Neptuniibacter--1||g__Nitrospira_A--1||g__Novosphingobium--1||g__Orrella--1||g__Paenibacillus--1||g__Paenibacillus_G--1||g__Paludibacterium--1||g__Pantoea--1||g__Paraburkholderia--2||g__Pseudomonas_E--3||g__Pulveribacter--1||g__Rubrivivax--2||g__Rugamonas--1||g__Ruminococcus_D--25||g__Sphingomonas_I--1||g__Stenotrophomonas--1||g__UBA3824--1||g__UBA7405--2||g__Variovorax--4||g__Xanthomonas_A--3:capture_order_counter=o__Bacteroidales--1||o__Burkholderiales--37||o__Caulobacterales--1||o__Enterobacterales--8||o__Fen-727--2||o__Magnetococcales--1||o__Nitrospirales--1||o__Oscillospirales--27||o__Paenibacillales--2||o__Palsa-1104_A--19||o__Pseudomonadales--4||o__Rhodobacterales--1||o__Sphingomonadales--2||o__Xanthomonadales--6:capture_phylum_counter=p__Actinobacteriota--2||p__Bacteroidota--1||p__Firmicutes--2||p__Firmicutes_A--27||p__Myxococcota--19||p__Nitrospirota--1||p__Proteobacteria--60:capture_species_counter=s__Achromobacter insuavis_A--1||s__Aquabacterium parvum--1||s__Aquincola tertiaricarbonis--3||s__Azohydromonas lata--1||s__Bieblia_A vinaykumarii--1||s__Buttiauxella izardii--2||s__CAIMFV01 sp903851655--1||s__Caballeronia udeis--1||s__Dyella_A thiooxydans--2||s__Dysosmobacter sp910587525--2||s__Enterobacter vonholyi--2||s__Fen-1118 sp003136095--1||s__Fen-1118 sp003159055--4||s__Fen-1118 sp016935975--14||s__Giesbergeria sp003096555--1||s__Hydrogenophaga sp002842215--1||s__JAANAU01 sp011089965--1||s__JAHJCO01 sp018831265--2||s__Kosakonia oryzae--1||s__Massilia aquatica--3||s__Massilia mucilaginosa--1||s__Massilia sp003484545--12||s__Neptuniibacter pectenicola--1||s__Nitrospira_A sp902500995--1||s__Novosphingobium panipatense--1||s__Orrella dioscoreae--1||s__Paenibacillus sp000374185--1||s__Paenibacillus_G ehimensis--1||s__Paludibacterium sp019232825--1||s__Pantoea sp002434205--1||s__Paraburkholderia dinghuensis--1||s__Paraburkholderia fungorum--1||s__Pseudomonas_E cedrina--2||s__Pseudomonas_E moorei--1||s__Pulveribacter sp002434305--1||s__Rubrivivax gelatinosus--2||s__Rugamonas sp013284265--1||s__Ruminococcus_D sp017526445--25||s__Sphingomonas_I sp013113735--1||s__Stenotrophomonas maltophilia_AA--1||s__UBA3824 sp905234655--1||s__UBA7405 sp000755535--2||s__Variovorax sp004340105--3||s__Variovorax sp014192585--1||s__Xanthomonas_A sontii--3:evalue_avg=6.156863014024839e-57:evalue_max=6.28e-55:evalue_min=1.79e-112:evalue_std=6.218126567204383e-56:evalue_sum=6.280000274305336e-55:gapopen_avg=0.049019607843137254:gapopen_max=1.0:gapopen_min=0.0:gapopen_std=0.216975199586239:gapopen_sum=5.0:gtdb_class_counter=c__Gammaproteobacteria--40:gtdb_domain_counter=d__Bacteria--40:gtdb_family_counter=f__Burkholderiaceae--40:gtdb_genus_counter=g__Janthinobacterium--28||g__Massilia--12:gtdb_order_counter=o__Burkholderiales--40:gtdb_phylum_counter=p__Proteobacteria--40:gtdb_species_counter=s__Janthinobacterium agaricidamnosum--1||s__Janthinobacterium lividum--1||s__Janthinobacterium lividum_C--1||s__Janthinobacterium lividum_D--1||s__Janthinobacterium lividum_E--1||s__Janthinobacterium sp000344615--1||s__Janthinobacterium sp000745325--1||s__Janthinobacterium sp001758725--1||s__Janthinobacterium sp001865675--1||s__Janthinobacterium sp002002885--1||s__Janthinobacterium sp002127585--1||s__Janthinobacterium sp002127655--1||s__Janthinobacterium sp002735705--1||s__Janthinobacterium sp002797895--1||s__Janthinobacterium sp002813325--1||s__Janthinobacterium sp002846335--1||s__Janthinobacterium sp002869965--1||s__Janthinobacterium sp002878455--1||s__Janthinobacterium sp009208565--1||s__Janthinobacterium sp009208735--1||s__Janthinobacterium sp009923995--1||s__Janthinobacterium sp014200675--1||s__Janthinobacterium sp014200725--1||s__Janthinobacterium sp014379395--1||s__Janthinobacterium sp900112025--1||s__Janthinobacterium sp900156175--1||s__Janthinobacterium tructae--1||s__Janthinobacterium violaceinigrum--1||s__Massilia aquatica--1||s__Massilia atriviolacea--1||s__Massilia eurypsychrophila--1||s__Massilia frigida--1||s__Massilia glaciei--1||s__Massilia mucilaginosa--1||s__Massilia psychrophila--1||s__Massilia rubra--1||s__Massilia sp001485665--1||s__Massilia sp002428015--1||s__Massilia sp900129765--1||s__Massilia violaceinigra--1:heptad_counter=MCP-40H--152:lbd_counter=:lca_tree=f__Burkholderiaceae:length_avg=157.34313725490196:length_max=179.0:length_min=108.0:length_std=21.33351154434398:length_sum=16049.0:mismatch_avg=3.892156862745098:mismatch_max=20.0:mismatch_min=0.0:mismatch_std=3.9248052552938395:mismatch_sum=397.0:name=N53009:qcovhsp_avg=99.71176470588235:qcovhsp_max=100.0:qcovhsp_min=95.6:qcovhsp_std=0.8388221489409265:qcovhsp_sum=10170.599999999999:qend_avg=157.34313725490196:qend_max=179.0:qend_min=108.0:qend_std=21.305647044874668:qend_sum=16049.0:qstart_avg=1.0392156862745099:qstart_max=3.0:qstart_min=1.0:qstart_std=0.24052618175146792:qstart_sum=106.0:ref_name_counter=GB_GCA_002428015.1_protein.faa_DIZW01000078.1_34@PF00015_full_PFAM.390.585--1||RS_GCF_002250505.1_protein.faa_NZ_NJGY01000005.1_13@PF00015_full_PFAM.386.584--1||RS_GCF_002752675.1_protein.faa_NZ_CP024608.1_6064@PF00015_full_PFAM.381.586--18||RS_GCF_002760655.1_protein.faa_NZ_PDOC01000006.1_111@PF00015_full_PFAM.397.585--1||RS_GCF_009208565.1_protein.faa_NZ_WFLK01000018.1_13@PF00015_full_PFAM.368.584--1||RS_GCF_011682065.1_protein.faa_NZ_VUYU01000037.1_43@PF00015_full_PFAM.392.588--5||RS_GCF_011682145.1_protein.faa_NZ_WHJH01000007.1_56@PF00015_full_PFAM.394.587--11||RS_GCF_011682175.1_protein.faa_NZ_WHJG01000003.1_218@PF00015_full_PFAM.370.586--1||RS_GCF_900129765.1_protein.faa_NZ_FQWU01000002.1_894@PF00015_full_PFAM.371.587--63:scovhsp_avg=75.00588235294119:scovhsp_max=89.6:scovhsp_min=50.0:scovhsp_std=10.036259248783603:scovhsp_sum=7650.6:send_avg=177.87254901960785:send_max=198.0:send_min=126.0:send_std=18.876708666285833:send_sum=18143.0:sstart_avg=21.53921568627451:sstart_max=89.0:sstart_min=1.0:sstart_std=15.320129493434221:sstart_sum=2197.0])0.553:3.0038e-05[&&NHX:Sample_counter=rhizpot1--39||rhizpot2--10||rhizpot3--32||rhiztom1--3||rhiztom2--16||rhiztom3--14:Type_counter=GTDB--40||capture--114:besthit_avg=97.5375:besthit_max=100.0:besthit_min=84.5:besthit_std=2.501501975998087:besthit_sum=10143.9:bitscore_avg=274.09615384615387:bitscore_max=320.0:bitscore_min=171.0:bitscore_std=37.41229724386729:bitscore_sum=28506.0:capture_class_counter=c__Alphaproteobacteria--4||c__Bacilli--2||c__Bacteroidia--1||c__Clostridia--27||c__Gammaproteobacteria--57||c__Geothermincolia--2||c__Magnetococcia--1||c__Nitrospiria--1||c__Polyangia--19:capture_domain_counter=d__Bacteria--114:capture_family_counter=f__Anoxymicrobiaceae--2||f__Burkholderiaceae--37||f__Caulobacteraceae--1||f__Chromobacteriaceae--1||f__Enterobacteriaceae--8||f__Fen-1088--19||f__Magnetaquicoccaceae--1||f__NBRC-103111--1||f__Nitrincolaceae--1||f__Nitrospiraceae--1||f__Oscillospiraceae--2||f__Paenibacillaceae--1||f__Pseudomonadaceae--3||f__Rhodanobacteraceae--2||f__Rhodobacteraceae--1||f__Ruminococcaceae--25||f__Sphingomonadaceae--2||f__UBA3824--1||f__Xanthomonadaceae--5:capture_genus_counter=g__Achromobacter--1||g__Aquabacterium--1||g__Aquincola--3||g__Azohydromonas--1||g__Bieblia_A--1||g__Buttiauxella--2||g__CAIMFV01--1||g__Caballeronia--1||g__Dyella_A--2||g__Dysosmobacter--2||g__Enterobacter--2||g__Fen-1118--19||g__Giesbergeria--1||g__Hydrogenophaga--1||g__JAANAU01--1||g__JAHJCO01--2||g__Janthinobacterium--1||g__Kosakonia--1||g__Massilia--16||g__Neptuniibacter--1||g__Nitrospira_A--1||g__Novosphingobium--1||g__Orrella--1||g__Paenibacillus--1||g__Paenibacillus_G--1||g__Paludibacterium--1||g__Pantoea--1||g__Paraburkholderia--2||g__Pseudomonas_E--3||g__Pulveribacter--1||g__Rubrivivax--2||g__Rugamonas--1||g__Ruminococcus_D--25||g__Sphingomonas_I--1||g__Stenotrophomonas--1||g__UBA3824--1||g__UBA7405--2||g__Variovorax--4||g__Xanthomonas_A--4:capture_order_counter=o__Bacteroidales--1||o__Burkholderiales--38||o__Caulobacterales--1||o__Enterobacterales--8||o__Fen-727--2||o__Magnetococcales--1||o__Nitrospirales--1||o__Oscillospirales--27||o__Paenibacillales--2||o__Palsa-1104_A--19||o__Pseudomonadales--4||o__Rhodobacterales--1||o__Sphingomonadales--2||o__Xanthomonadales--7:capture_phylum_counter=p__Actinobacteriota--2||p__Bacteroidota--1||p__Firmicutes--2||p__Firmicutes_A--27||p__Myxococcota--19||p__Nitrospirota--1||p__Proteobacteria--62:capture_species_counter=s__Achromobacter insuavis_A--1||s__Aquabacterium parvum--1||s__Aquincola tertiaricarbonis--3||s__Azohydromonas lata--1||s__Bieblia_A vinaykumarii--1||s__Buttiauxella izardii--2||s__CAIMFV01 sp903851655--1||s__Caballeronia udeis--1||s__Dyella_A thiooxydans--2||s__Dysosmobacter sp910587525--2||s__Enterobacter vonholyi--2||s__Fen-1118 sp003136095--1||s__Fen-1118 sp003159055--4||s__Fen-1118 sp016935975--14||s__Giesbergeria sp003096555--1||s__Hydrogenophaga sp002842215--1||s__JAANAU01 sp011089965--1||s__JAHJCO01 sp018831265--2||s__Janthinobacterium sp000344615--1||s__Kosakonia oryzae--1||s__Massilia aquatica--3||s__Massilia mucilaginosa--1||s__Massilia sp003484545--12||s__Neptuniibacter pectenicola--1||s__Nitrospira_A sp902500995--1||s__Novosphingobium panipatense--1||s__Orrella dioscoreae--1||s__Paenibacillus sp000374185--1||s__Paenibacillus_G ehimensis--1||s__Paludibacterium sp019232825--1||s__Pantoea sp002434205--1||s__Paraburkholderia dinghuensis--1||s__Paraburkholderia fungorum--1||s__Pseudomonas_E cedrina--2||s__Pseudomonas_E moorei--1||s__Pulveribacter sp002434305--1||s__Rubrivivax gelatinosus--2||s__Rugamonas sp013284265--1||s__Ruminococcus_D sp017526445--25||s__Sphingomonas_I sp013113735--1||s__Stenotrophomonas maltophilia_AA--1||s__UBA3824 sp905234655--1||s__UBA7405 sp000755535--2||s__Variovorax sp004340105--3||s__Variovorax sp014192585--1||s__Xanthomonas_A sontii--4:evalue_avg=6.038461802216751e-57:evalue_max=6.28e-55:evalue_min=1.79e-112:evalue_std=6.158046640727541e-56:evalue_sum=6.280000274305422e-55:gapopen_avg=0.04807692307692308:gapopen_max=1.0:gapopen_min=0.0:gapopen_std=0.2149647834019842:gapopen_sum=5.0:gtdb_class_counter=c__Gammaproteobacteria--40:gtdb_domain_counter=d__Bacteria--40:gtdb_family_counter=f__Burkholderiaceae--40:gtdb_genus_counter=g__Janthinobacterium--28||g__Massilia--12:gtdb_order_counter=o__Burkholderiales--40:gtdb_phylum_counter=p__Proteobacteria--40:gtdb_species_counter=s__Janthinobacterium agaricidamnosum--1||s__Janthinobacterium lividum--1||s__Janthinobacterium lividum_C--1||s__Janthinobacterium lividum_D--1||s__Janthinobacterium lividum_E--1||s__Janthinobacterium sp000344615--1||s__Janthinobacterium sp000745325--1||s__Janthinobacterium sp001758725--1||s__Janthinobacterium sp001865675--1||s__Janthinobacterium sp002002885--1||s__Janthinobacterium sp002127585--1||s__Janthinobacterium sp002127655--1||s__Janthinobacterium sp002735705--1||s__Janthinobacterium sp002797895--1||s__Janthinobacterium sp002813325--1||s__Janthinobacterium sp002846335--1||s__Janthinobacterium sp002869965--1||s__Janthinobacterium sp002878455--1||s__Janthinobacterium sp009208565--1||s__Janthinobacterium sp009208735--1||s__Janthinobacterium sp009923995--1||s__Janthinobacterium sp014200675--1||s__Janthinobacterium sp014200725--1||s__Janthinobacterium sp014379395--1||s__Janthinobacterium sp900112025--1||s__Janthinobacterium sp900156175--1||s__Janthinobacterium tructae--1||s__Janthinobacterium violaceinigrum--1||s__Massilia aquatica--1||s__Massilia atriviolacea--1||s__Massilia eurypsychrophila--1||s__Massilia frigida--1||s__Massilia glaciei--1||s__Massilia mucilaginosa--1||s__Massilia psychrophila--1||s__Massilia rubra--1||s__Massilia sp001485665--1||s__Massilia sp002428015--1||s__Massilia sp900129765--1||s__Massilia violaceinigra--1:heptad_counter=MCP-40H--154:lbd_counter=:lca_tree=f__Burkholderiaceae:length_avg=156.60576923076923:length_max=179.0:length_min=108.0:length_std=21.778415550001764:length_sum=16287.0:mismatch_avg=3.8653846153846154:mismatch_max=20.0:mismatch_min=0.0:mismatch_std=3.891882745785834:mismatch_sum=402.0:name=N53010:qcovhsp_avg=99.7173076923077:qcovhsp_max=100.0:qcovhsp_min=95.6:qcovhsp_std=0.8315901608775864:qcovhsp_sum=10370.6:qend_avg=156.60576923076923:qend_max=179.0:qend_min=108.0:qend_std=21.75165132409191:qend_sum=16287.0:qstart_avg=1.0384615384615385:qstart_max=3.0:qstart_min=1.0:qstart_std=0.23824100235974735:qstart_sum=108.0:ref_name_counter=GB_GCA_002428015.1_protein.faa_DIZW01000078.1_34@PF00015_full_PFAM.390.585--1||RS_GCF_002250505.1_protein.faa_NZ_NJGY01000005.1_13@PF00015_full_PFAM.386.584--1||RS_GCF_002752675.1_protein.faa_NZ_CP024608.1_6064@PF00015_full_PFAM.381.586--18||RS_GCF_002760655.1_protein.faa_NZ_PDOC01000006.1_111@PF00015_full_PFAM.397.585--1||RS_GCF_009208565.1_protein.faa_NZ_WFLK01000018.1_13@PF00015_full_PFAM.368.584--1||RS_GCF_011682065.1_protein.faa_NZ_VUYU01000037.1_43@PF00015_full_PFAM.392.588--5||RS_GCF_011682145.1_protein.faa_NZ_WHJH01000007.1_56@PF00015_full_PFAM.394.587--11||RS_GCF_011682175.1_protein.faa_NZ_WHJG01000003.1_218@PF00015_full_PFAM.370.586--1||RS_GCF_900129765.1_protein.faa_NZ_FQWU01000002.1_894@PF00015_full_PFAM.371.587--65:scovhsp_avg=74.62307692307692:scovhsp_max=89.6:scovhsp_min=50.0:scovhsp_std=10.311236502360792:scovhsp_sum=7760.799999999999:send_avg=177.125:send_max=198.0:send_min=126.0:send_std=19.449055933361628:send_sum=18421.0:sstart_avg=21.528846153846153:sstart_max=89.0:sstart_min=1.0:sstart_std=15.176602284705902:sstart_sum=2239.0],((8039f139-befc-49a3-b6a4-2d7860b62b3d_4@MCPsignal.84.223:0.00488428[&&NHX:Sample=rhizpot1:Type=capture:besthit=96.4:bitscore=241.0:capture_class=c__Gammaproteobacteria:capture_domain=d__Bacteria:capture_family=f__Enterobacteriaceae:capture_genus=g__Buttiauxella:capture_order=o__Enterobacterales:capture_phylum=p__Proteobacteria:capture_species=s__Buttiauxella gaviniae:evalue=3.1e-82:gapopen=0.0:heptad=MCP-40H:length=139.0:mismatch=5.0:qcovhsp=100.0:qend=139.0:qstart=1.0:ref_name=RS_GCF_900110275.1_protein.faa_NZ_FODC01000010.1_110@PF00015_full_PFAM.388.585:scovhsp=70.6:send=140.0:sstart=2.0],((4806d358-9a6e-4e87-a371-886f546607ee_5@MCPsignal.225.398:0.0696534[&&NHX:Sample=rhizpot1:Type=capture:besthit=89.0:bitscore=274.0:capture_class=c__Gammaproteobacteria:capture_domain=d__Bacteria:capture_family=f__Burkholderiaceae:capture_genus=g__Acidovorax_A:capture_order=o__Burkholderiales:capture_phylum=p__Proteobacteria:capture_species=s__Acidovorax_A avenae:evalue=8.54e-95:gapopen=0.0:heptad=MCP-40H:length=172.0:mismatch=19.0:qcovhsp=99.4:qend=172.0:qstart=1.0:ref_name=RS_GCF_011682145.1_protein.faa_NZ_WHJH01000007.1_56@PF00015_full_PFAM.394.587:scovhsp=89.1:send=173.0:sstart=2.0],RS_GCF_012927275.1_protein.faa_NZ_JABBGG010000007.1_191@PF00015_full_PFAM.400.587:0.00423716[&&NHX:Type=GTDB:gtdb_class=c__Gammaproteobacteria:gtdb_domain=d__Bacteria:gtdb_family=f__Burkholderiaceae:gtdb_genus=g__Massilia:gtdb_order=o__Burkholderiales:gtdb_phylum=p__Proteobacteria:gtdb_species=s__Massilia sp012927275:heptad=MCP-40H:species=d__Bacteria_p__Proteobacteria_c__Gammaproteobacteria_o__Burkholderiales_f__Burkholderiaceae_g__Massilia_s__Massilia sp012927275])0.728:0.00765793[&&NHX:Sample_counter=rhizpot1--1:Type_counter=GTDB--1||capture--1:besthit_avg=89.0:besthit_max=89.0:besthit_min=89.0:besthit_std=0:besthit_sum=89.0:bitscore_avg=274.0:bitscore_max=274.0:bitscore_min=274.0:bitscore_std=0:bitscore_sum=274.0:capture_class_counter=c__Gammaproteobacteria--1:capture_domain_counter=d__Bacteria--1:capture_family_counter=f__Burkholderiaceae--1:capture_genus_counter=g__Acidovorax_A--1:capture_order_counter=o__Burkholderiales--1:capture_phylum_counter=p__Proteobacteria--1:capture_species_counter=s__Acidovorax_A avenae--1:evalue_avg=8.54e-95:evalue_max=8.54e-95:evalue_min=8.54e-95:evalue_std=0:evalue_sum=8.54e-95:gapopen_avg=0.0:gapopen_max=0.0:gapopen_min=0.0:gapopen_std=0:gapopen_sum=0.0:gtdb_class_counter=c__Gammaproteobacteria--1:gtdb_domain_counter=d__Bacteria--1:gtdb_family_counter=f__Burkholderiaceae--1:gtdb_genus_counter=g__Massilia--1:gtdb_order_counter=o__Burkholderiales--1:gtdb_phylum_counter=p__Proteobacteria--1:gtdb_species_counter=s__Massilia sp012927275--1:heptad_counter=MCP-40H--2:lbd_counter=:lca_tree=s__Massilia sp012927275:length_avg=172.0:length_max=172.0:length_min=172.0:length_std=0:length_sum=172.0:mismatch_avg=19.0:mismatch_max=19.0:mismatch_min=19.0:mismatch_std=0:mismatch_sum=19.0:name=N53014:qcovhsp_avg=99.4:qcovhsp_max=99.4:qcovhsp_min=99.4:qcovhsp_std=0:qcovhsp_sum=99.4:qend_avg=172.0:qend_max=172.0:qend_min=172.0:qend_std=0:qend_sum=172.0:qstart_avg=1.0:qstart_max=1.0:qstart_min=1.0:qstart_std=0:qstart_sum=1.0:ref_name_counter=RS_GCF_011682145.1_protein.faa_NZ_WHJH01000007.1_56@PF00015_full_PFAM.394.587--1:scovhsp_avg=89.1:scovhsp_max=89.1:scovhsp_min=89.1:scovhsp_std=0:scovhsp_sum=89.1:send_avg=173.0:send_max=173.0:send_min=173.0:send_std=0:send_sum=173.0:sstart_avg=2.0:sstart_max=2.0:sstart_min=2.0:sstart_std=0:sstart_sum=2.0],(RS_GCF_003590855.1_protein.faa_NZ_QYUP01000185.1_16@PF00015_full_PFAM.402.583:0.0330036[&&NHX:Type=GTDB:gtdb_class=c__Gammaproteobacteria:gtdb_domain=d__Bacteria:gtdb_family=f__Burkholderiaceae:gtdb_genus=g__Massilia:gtdb_order=o__Burkholderiales:gtdb_phylum=p__Proteobacteria:gtdb_species=s__Massilia sp003590855:heptad=MCP-40H:species=d__Bacteria_p__Proteobacteria_c__Gammaproteobacteria_o__Burkholderiales_f__Burkholderiaceae_g__Massilia_s__Massilia sp003590855],((((0794d0f5-2d54-46b2-85c0-85f454e106d9_6@MCPsignal.803.976:0[&&NHX:Sample=rhizpot1:Type=capture:besthit=91.9:bitscore=286.0:capture_class=c__Polyangia:capture_domain=d__Bacteria:capture_family=f__Fen-1088:capture_genus=g__Fen-1118:capture_order=o__Palsa-1104_A:capture_phylum=p__Myxococcota:capture_species=s__Fen-1118 sp003136095:evalue=1.8e-99:gapopen=0.0:heptad=MCP-40H:length=173.0:mismatch=14.0:qcovhsp=100.0:qend=173.0:qstart=1.0:ref_name=RS_GCF_011682065.1_protein.faa_NZ_VUYU01000037.1_43@PF00015_full_PFAM.392.588:scovhsp=88.3:send=176.0:sstart=4.0],bc4ffc78-ea3c-4412-b641-a675167503a3_6@MCPsignal.334.507:0[&&NHX:Sample=rhizpot1:Type=capture:besthit=91.9:bitscore=286.0:capture_class=c__Thermodesulfovibrionia:capture_domain=d__Bacteria:capture_family=f__DSMQ01:capture_genus=g__JACQXF01:capture_order=o__UBA6902:capture_phylum=p__Nitrospirota:capture_species=s__JACQXF01 sp016208855:evalue=1.8e-99:gapopen=0.0:heptad=MCP-40H:length=173.0:mismatch=14.0:qcovhsp=100.0:qend=173.0:qstart=1.0:ref_name=RS_GCF_011682065.1_protein.faa_NZ_VUYU01000037.1_43@PF00015_full_PFAM.392.588:scovhsp=88.3:send=176.0:sstart=4.0])0:0[&&NHX:Sample_counter=rhizpot1--2:Type_counter=capture--2:besthit_avg=91.9:besthit_max=91.9:besthit_min=91.9:besthit_std=0.0:besthit_sum=183.8:bitscore_avg=286.0:bitscore_max=286.0:bitscore_min=286.0:bitscore_std=0.0:bitscore_sum=572.0:capture_class_counter=c__Polyangia--1||c__Thermodesulfovibrionia--1:capture_domain_counter=d__Bacteria--2:capture_family_counter=f__DSMQ01--1||f__Fen-1088--1:capture_genus_counter=g__Fen-1118--1||g__JACQXF01--1:capture_order_counter=o__Palsa-1104_A--1||o__UBA6902--1:capture_phylum_counter=p__Myxococcota--1||p__Nitrospirota--1:capture_species_counter=s__Fen-1118 sp003136095--1||s__JACQXF01 sp016208855--1:evalue_avg=1.8e-99:evalue_max=1.8e-99:evalue_min=1.8e-99:evalue_std=0.0:evalue_sum=3.6e-99:gapopen_avg=0.0:gapopen_max=0.0:gapopen_min=0.0:gapopen_std=0.0:gapopen_sum=0.0:gtdb_class_counter=:gtdb_domain_counter=:gtdb_family_counter=:gtdb_genus_counter=:gtdb_order_counter=:gtdb_phylum_counter=:gtdb_species_counter=:heptad_counter=MCP-40H--2:lbd_counter=:length_avg=173.0:length_max=173.0:length_min=173.0:length_std=0.0:length_sum=346.0:mismatch_avg=14.0:mismatch_max=14.0:mismatch_min=14.0:mismatch_std=0.0:mismatch_sum=28.0:name=N53018:qcovhsp_avg=100.0:qcovhsp_max=100.0:qcovhsp_min=100.0:qcovhsp_std=0.0:qcovhsp_sum=200.0:qend_avg=173.0:qend_max=173.0:qend_min=173.0:qend_std=0.0:qend_sum=346.0:qstart_avg=1.0:qstart_max=1.0:qstart_min=1.0:qstart_std=0.0:qstart_sum=2.0:ref_name_counter=RS_GCF_011682065.1_protein.faa_NZ_VUYU01000037.1_43@PF00015_full_PFAM.392.588--2:scovhsp_avg=88.3:scovhsp_max=88.3:scovhsp_min=88.3:scovhsp_std=0.0:scovhsp_sum=176.6:send_avg=176.0:send_max=176.0:send_min=176.0:send_std=0.0:send_sum=352.0:sstart_avg=4.0:sstart_max=4.0:sstart_min=4.0:sstart_std=0.0:sstart_sum=8.0],6f27240a-7633-4f66-a755-0cb205f70780_1@MCPsignal.188.361:0[&&NHX:Sample=rhizpot3:Type=capture:besthit=91.9:bitscore=286.0:capture_class=c__Alphaproteobacteria:capture_domain=d__Bacteria:capture_family=f__Beijerinckiaceae:capture_genus=g__Methylobacterium:capture_order=o__Rhizobiales:capture_phylum=p__Proteobacteria:capture_species=s__Methylobacterium variabile:evalue=1.8e-99:gapopen=0.0:heptad=MCP-40H:length=173.0:mismatch=14.0:qcovhsp=100.0:qend=173.0:qstart=1.0:ref_name=RS_GCF_011682065.1_protein.faa_NZ_VUYU01000037.1_43@PF00015_full_PFAM.392.588:scovhsp=88.3:send=176.0:sstart=4.0]):5e-09[&&NHX:Sample_counter=rhizpot1--2||rhizpot3--1:Type_counter=capture--3:besthit_avg=91.90000000000002:besthit_max=91.9:besthit_min=91.9:besthit_std=1.7404671430534633e-14:besthit_sum=275.70000000000005:bitscore_avg=286.0:bitscore_max=286.0:bitscore_min=286.0:bitscore_std=0.0:bitscore_sum=858.0:capture_class_counter=c__Alphaproteobacteria--1||c__Polyangia--1||c__Thermodesulfovibrionia--1:capture_domain_counter=d__Bacteria--3:capture_family_counter=f__Beijerinckiaceae--1||f__DSMQ01--1||f__Fen-1088--1:capture_genus_counter=g__Fen-1118--1||g__JACQXF01--1||g__Methylobacterium--1:capture_order_counter=o__Palsa-1104_A--1||o__Rhizobiales--1||o__UBA6902--1:capture_phylum_counter=p__Myxococcota--1||p__Nitrospirota--1||p__Proteobacteria--1:capture_species_counter=s__Fen-1118 sp003136095--1||s__JACQXF01 sp016208855--1||s__Methylobacterium variabile--1:evalue_avg=1.7999999999999998e-99:evalue_max=1.8e-99:evalue_min=1.8e-99:evalue_std=2.48666499931399e-115:evalue_sum=5.4e-99:gapopen_avg=0.0:gapopen_max=0.0:gapopen_min=0.0:gapopen_std=0.0:gapopen_sum=0.0:gtdb_class_counter=:gtdb_domain_counter=:gtdb_family_counter=:gtdb_genus_counter=:gtdb_order_counter=:gtdb_phylum_counter=:gtdb_species_counter=:heptad_counter=MCP-40H--3:lbd_counter=:length_avg=173.0:length_max=173.0:length_min=173.0:length_std=0.0:length_sum=519.0:mismatch_avg=14.0:mismatch_max=14.0:mismatch_min=14.0:mismatch_std=0.0:mismatch_sum=42.0:name=N53020:qcovhsp_avg=100.0:qcovhsp_max=100.0:qcovhsp_min=100.0:qcovhsp_std=0.0:qcovhsp_sum=300.0:qend_avg=173.0:qend_max=173.0:qend_min=173.0:qend_std=0.0:qend_sum=519.0:qstart_avg=1.0:qstart_max=1.0:qstart_min=1.0:qstart_std=0.0:qstart_sum=3.0:ref_name_counter=RS_GCF_011682065.1_protein.faa_NZ_VUYU01000037.1_43@PF00015_full_PFAM.392.588--3:scovhsp_avg=88.3:scovhsp_max=88.3:scovhsp_min=88.3:scovhsp_std=0.0:scovhsp_sum=264.9:send_avg=176.0:send_max=176.0:send_min=176.0:send_std=0.0:send_sum=528.0:sstart_avg=4.0:sstart_max=4.0:sstart_min=4.0:sstart_std=0.0:sstart_sum=12.0],(b9cb44ed-7f2b-54d8-a0a0-b580662b7dd2_5@MCPsignal.133.205:5e-09[&&NHX:Sample=rhizpot3:Type=capture:capture_class=c__Gammaproteobacteria:capture_domain=d__Bacteria:capture_family=f__Burkholderiaceae:capture_genus=g__Polaromonas:capture_order=o__Burkholderiales:capture_phylum=p__Proteobacteria:capture_species=s__Polaromonas sp002379085:heptad=MCP-40H],8f43be6b-02db-56ff-94a6-ed6467be16a4_1@MCPsignal.22.193:0.00874336[&&NHX:Sample=rhizpot1:Type=capture:besthit=93.4:bitscore=275.0:capture_class=c__Thermodesulfovibrionia:capture_domain=d__Bacteria:capture_family=f__DSMQ01:capture_genus=g__JACQXF01:capture_order=o__UBA6902:capture_phylum=p__Nitrospirota:capture_species=s__JACQXF01 sp016208855:evalue=3.18e-95:gapopen=0.0:heptad=MCP-40H:length=167.0:mismatch=11.0:qcovhsp=97.7:qend=171.0:qstart=5.0:ref_name=RS_GCF_012927275.1_protein.faa_NZ_JABBGG010000007.1_191@PF00015_full_PFAM.400.587:scovhsp=89.3:send=167.0:sstart=1.0])0:5e-09[&&NHX:Sample_counter=rhizpot1--1||rhizpot3--1:Type_counter=capture--2:besthit_avg=93.4:besthit_max=93.4:besthit_min=93.4:besthit_std=0:besthit_sum=93.4:bitscore_avg=275.0:bitscore_max=275.0:bitscore_min=275.0:bitscore_std=0:bitscore_sum=275.0:capture_class_counter=c__Gammaproteobacteria--1||c__Thermodesulfovibrionia--1:capture_domain_counter=d__Bacteria--2:capture_family_counter=f__Burkholderiaceae--1||f__DSMQ01--1:capture_genus_counter=g__JACQXF01--1||g__Polaromonas--1:capture_order_counter=o__Burkholderiales--1||o__UBA6902--1:capture_phylum_counter=p__Nitrospirota--1||p__Proteobacteria--1:capture_species_counter=s__JACQXF01 sp016208855--1||s__Polaromonas sp002379085--1:evalue_avg=3.18e-95:evalue_max=3.18e-95:evalue_min=3.18e-95:evalue_std=0:evalue_sum=3.18e-95:gapopen_avg=0.0:gapopen_max=0.0:gapopen_min=0.0:gapopen_std=0:gapopen_sum=0.0:gtdb_class_counter=:gtdb_domain_counter=:gtdb_family_counter=:gtdb_genus_counter=:gtdb_order_counter=:gtdb_phylum_counter=:gtdb_species_counter=:heptad_counter=MCP-40H--2:lbd_counter=:length_avg=167.0:length_max=167.0:length_min=167.0:length_std=0:length_sum=167.0:mismatch_avg=11.0:mismatch_max=11.0:mismatch_min=11.0:mismatch_std=0:mismatch_sum=11.0:name=N53023:qcovhsp_avg=97.7:qcovhsp_max=97.7:qcovhsp_min=97.7:qcovhsp_std=0:qcovhsp_sum=97.7:qend_avg=171.0:qend_max=171.0:qend_min=171.0:qend_std=0:qend_sum=171.0:qstart_avg=5.0:qstart_max=5.0:qstart_min=5.0:qstart_std=0:qstart_sum=5.0:ref_name_counter=RS_GCF_012927275.1_protein.faa_NZ_JABBGG010000007.1_191@PF00015_full_PFAM.400.587--1:scovhsp_avg=89.3:scovhsp_max=89.3:scovhsp_min=89.3:scovhsp_std=0:scovhsp_sum=89.3:send_avg=167.0:send_max=167.0:send_min=167.0:send_std=0:send_sum=167.0:sstart_avg=1.0:sstart_max=1.0:sstart_min=1.0:sstart_std=0:sstart_sum=1.0])0.763:5e-09[&&NHX:Sample_counter=rhizpot1--3||rhizpot3--2:Type_counter=capture--5:besthit_avg=92.275:besthit_max=93.4:besthit_min=91.9:besthit_std=0.75:besthit_sum=369.1:bitscore_avg=283.25:bitscore_max=286.0:bitscore_min=275.0:bitscore_std=5.5:bitscore_sum=1133.0:capture_class_counter=c__Alphaproteobacteria--1||c__Gammaproteobacteria--1||c__Polyangia--1||c__Thermodesulfovibrionia--2:capture_domain_counter=d__Bacteria--5:capture_family_counter=f__Beijerinckiaceae--1||f__Burkholderiaceae--1||f__DSMQ01--2||f__Fen-1088--1:capture_genus_counter=g__Fen-1118--1||g__JACQXF01--2||g__Methylobacterium--1||g__Polaromonas--1:capture_order_counter=o__Burkholderiales--1||o__Palsa-1104_A--1||o__Rhizobiales--1||o__UBA6902--2:capture_phylum_counter=p__Myxococcota--1||p__Nitrospirota--2||p__Proteobacteria--2:capture_species_counter=s__Fen-1118 sp003136095--1||s__JACQXF01 sp016208855--2||s__Methylobacterium variabile--1||s__Polaromonas sp002379085--1:evalue_avg=7.951350000000002e-96:evalue_max=3.18e-95:evalue_min=1.8e-99:evalue_std=1.58991e-95:evalue_sum=3.1805400000000007e-95:gapopen_avg=0.0:gapopen_max=0.0:gapopen_min=0.0:gapopen_std=0.0:gapopen_sum=0.0:gtdb_class_counter=:gtdb_domain_counter=:gtdb_family_counter=:gtdb_genus_counter=:gtdb_order_counter=:gtdb_phylum_counter=:gtdb_species_counter=:heptad_counter=MCP-40H--5:lbd_counter=:length_avg=171.5:length_max=173.0:length_min=167.0:length_std=3.0:length_sum=686.0:mismatch_avg=13.25:mismatch_max=14.0:mismatch_min=11.0:mismatch_std=1.5:mismatch_sum=53.0:name=N53024:qcovhsp_avg=99.425:qcovhsp_max=100.0:qcovhsp_min=97.7:qcovhsp_std=1.1499999999999984:qcovhsp_sum=397.7:qend_avg=172.5:qend_max=173.0:qend_min=171.0:qend_std=1.0:qend_sum=690.0:qstart_avg=2.0:qstart_max=5.0:qstart_min=1.0:qstart_std=2.0:qstart_sum=8.0:ref_name_counter=RS_GCF_011682065.1_protein.faa_NZ_VUYU01000037.1_43@PF00015_full_PFAM.392.588--3||RS_GCF_012927275.1_protein.faa_NZ_JABBGG010000007.1_191@PF00015_full_PFAM.400.587--1:scovhsp_avg=88.55:scovhsp_max=89.3:scovhsp_min=88.3:scovhsp_std=0.5:scovhsp_sum=354.2:send_avg=173.75:send_max=176.0:send_min=167.0:send_std=4.5:send_sum=695.0:sstart_avg=3.25:sstart_max=4.0:sstart_min=1.0:sstart_std=1.5:sstart_sum=13.0],bec7034d-ca86-454c-a5bd-0906ccb5a352_3@MCPsignal.11.156:5e-09[&&NHX:Sample=rhizpot1:Type=capture:besthit=94.5:bitscore=244.0:capture_class=c__Thermodesulfovibrionia:capture_domain=d__Bacteria:capture_family=f__DSMQ01:capture_genus=g__JACQXF01:capture_order=o__UBA6902:capture_phylum=p__Nitrospirota:capture_species=s__JACQXF01 sp016208855:evalue=1.63e-83:gapopen=0.0:heptad=MCP-40H:length=145.0:mismatch=8.0:qcovhsp=100.0:qend=145.0:qstart=1.0:ref_name=RS_GCF_011682065.1_protein.faa_NZ_VUYU01000037.1_43@PF00015_full_PFAM.392.588:scovhsp=74.0:send=176.0:sstart=32.0])0.776:0.0045759[&&NHX:Sample_counter=rhizpot1--4||rhizpot3--2:Type_counter=capture--6:besthit_avg=92.72:besthit_max=94.5:besthit_min=91.9:besthit_std=1.1882760622010338:besthit_sum=463.6:bitscore_avg=275.4:bitscore_max=286.0:bitscore_min=244.0:bitscore_std=18.187908071023454:bitscore_sum=1377.0:capture_class_counter=c__Alphaproteobacteria--1||c__Gammaproteobacteria--1||c__Polyangia--1||c__Thermodesulfovibrionia--3:capture_domain_counter=d__Bacteria--6:capture_family_counter=f__Beijerinckiaceae--1||f__Burkholderiaceae--1||f__DSMQ01--3||f__Fen-1088--1:capture_genus_counter=g__Fen-1118--1||g__JACQXF01--3||g__Methylobacterium--1||g__Polaromonas--1:capture_order_counter=o__Burkholderiales--1||o__Palsa-1104_A--1||o__Rhizobiales--1||o__UBA6902--3:capture_phylum_counter=p__Myxococcota--1||p__Nitrospirota--3||p__Proteobacteria--2:capture_species_counter=s__Fen-1118 sp003136095--1||s__JACQXF01 sp016208855--3||s__Methylobacterium variabile--1||s__Polaromonas sp002379085--1:evalue_avg=3.2600000000063615e-84:evalue_max=1.63e-83:evalue_min=1.8e-99:evalue_std=7.2895816066457595e-84:evalue_sum=1.6300000000031807e-83:gapopen_avg=0.0:gapopen_max=0.0:gapopen_min=0.0:gapopen_std=0.0:gapopen_sum=0.0:gtdb_class_counter=:gtdb_domain_counter=:gtdb_family_counter=:gtdb_genus_counter=:gtdb_order_counter=:gtdb_phylum_counter=:gtdb_species_counter=:heptad_counter=MCP-40H--6:lbd_counter=:length_avg=166.2:length_max=173.0:length_min=145.0:length_std=12.13260071048248:length_sum=831.0:mismatch_avg=12.2:mismatch_max=14.0:mismatch_min=8.0:mismatch_std=2.6832815729997477:mismatch_sum=61.0:name=N53026:qcovhsp_avg=99.53999999999999:qcovhsp_max=100.0:qcovhsp_min=97.7:qcovhsp_std=1.0285912696499018:qcovhsp_sum=497.7:qend_avg=167.0:qend_max=173.0:qend_min=145.0:qend_std=12.328828005937952:qend_sum=835.0:qstart_avg=1.8:qstart_max=5.0:qstart_min=1.0:qstart_std=1.7888543819998322:qstart_sum=9.0:ref_name_counter=RS_GCF_011682065.1_protein.faa_NZ_VUYU01000037.1_43@PF00015_full_PFAM.392.588--4||RS_GCF_012927275.1_protein.faa_NZ_JABBGG010000007.1_191@PF00015_full_PFAM.400.587--1:scovhsp_avg=85.64:scovhsp_max=89.3:scovhsp_min=74.0:scovhsp_std=6.521349553581681:scovhsp_sum=428.2:send_avg=174.2:send_max=176.0:send_min=167.0:send_std=4.024922359499621:send_sum=871.0:sstart_avg=9.0:sstart_max=32.0:sstart_min=1.0:sstart_std=12.922847983320086:sstart_sum=45.0])0.575:0.0039027[&&NHX:Sample_counter=rhizpot1--4||rhizpot3--2:Type_counter=GTDB--1||capture--6:besthit_avg=92.72:besthit_max=94.5:besthit_min=91.9:besthit_std=1.1882760622010338:besthit_sum=463.6:bitscore_avg=275.4:bitscore_max=286.0:bitscore_min=244.0:bitscore_std=18.187908071023454:bitscore_sum=1377.0:capture_class_counter=c__Alphaproteobacteria--1||c__Gammaproteobacteria--1||c__Polyangia--1||c__Thermodesulfovibrionia--3:capture_domain_counter=d__Bacteria--6:capture_family_counter=f__Beijerinckiaceae--1||f__Burkholderiaceae--1||f__DSMQ01--3||f__Fen-1088--1:capture_genus_counter=g__Fen-1118--1||g__JACQXF01--3||g__Methylobacterium--1||g__Polaromonas--1:capture_order_counter=o__Burkholderiales--1||o__Palsa-1104_A--1||o__Rhizobiales--1||o__UBA6902--3:capture_phylum_counter=p__Myxococcota--1||p__Nitrospirota--3||p__Proteobacteria--2:capture_species_counter=s__Fen-1118 sp003136095--1||s__JACQXF01 sp016208855--3||s__Methylobacterium variabile--1||s__Polaromonas sp002379085--1:evalue_avg=3.2600000000063615e-84:evalue_max=1.63e-83:evalue_min=1.8e-99:evalue_std=7.2895816066457595e-84:evalue_sum=1.6300000000031807e-83:gapopen_avg=0.0:gapopen_max=0.0:gapopen_min=0.0:gapopen_std=0.0:gapopen_sum=0.0:gtdb_class_counter=c__Gammaproteobacteria--1:gtdb_domain_counter=d__Bacteria--1:gtdb_family_counter=f__Burkholderiaceae--1:gtdb_genus_counter=g__Massilia--1:gtdb_order_counter=o__Burkholderiales--1:gtdb_phylum_counter=p__Proteobacteria--1:gtdb_species_counter=s__Massilia sp003590855--1:heptad_counter=MCP-40H--7:lbd_counter=:lca_tree=s__Massilia sp003590855:length_avg=166.2:length_max=173.0:length_min=145.0:length_std=12.13260071048248:length_sum=831.0:mismatch_avg=12.2:mismatch_max=14.0:mismatch_min=8.0:mismatch_std=2.6832815729997477:mismatch_sum=61.0:name=N53027:qcovhsp_avg=99.53999999999999:qcovhsp_max=100.0:qcovhsp_min=97.7:qcovhsp_std=1.0285912696499018:qcovhsp_sum=497.7:qend_avg=167.0:qend_max=173.0:qend_min=145.0:qend_std=12.328828005937952:qend_sum=835.0:qstart_avg=1.8:qstart_max=5.0:qstart_min=1.0:qstart_std=1.7888543819998322:qstart_sum=9.0:ref_name_counter=RS_GCF_011682065.1_protein.faa_NZ_VUYU01000037.1_43@PF00015_full_PFAM.392.588--4||RS_GCF_012927275.1_protein.faa_NZ_JABBGG010000007.1_191@PF00015_full_PFAM.400.587--1:scovhsp_avg=85.64:scovhsp_max=89.3:scovhsp_min=74.0:scovhsp_std=6.521349553581681:scovhsp_sum=428.2:send_avg=174.2:send_max=176.0:send_min=167.0:send_std=4.024922359499621:send_sum=871.0:sstart_avg=9.0:sstart_max=32.0:sstart_min=1.0:sstart_std=12.922847983320086:sstart_sum=45.0])0.913:0.014135[&&NHX:Sample_counter=rhizpot1--5||rhizpot3--2:Type_counter=GTDB--2||capture--7:besthit_avg=92.09999999999998:besthit_max=94.5:besthit_min=89.0:besthit_std=1.8536450577173618:besthit_sum=552.5999999999999:bitscore_avg=275.1666666666667:bitscore_max=286.0:bitscore_min=244.0:bitscore_std=16.277796738707195:bitscore_sum=1651.0:capture_class_counter=c__Alphaproteobacteria--1||c__Gammaproteobacteria--2||c__Polyangia--1||c__Thermodesulfovibrionia--3:capture_domain_counter=d__Bacteria--7:capture_family_counter=f__Beijerinckiaceae--1||f__Burkholderiaceae--2||f__DSMQ01--3||f__Fen-1088--1:capture_genus_counter=g__Acidovorax_A--1||g__Fen-1118--1||g__JACQXF01--3||g__Methylobacterium--1||g__Polaromonas--1:capture_order_counter=o__Burkholderiales--2||o__Palsa-1104_A--1||o__Rhizobiales--1||o__UBA6902--3:capture_phylum_counter=p__Myxococcota--1||p__Nitrospirota--3||p__Proteobacteria--3:capture_species_counter=s__Acidovorax_A avenae--1||s__Fen-1118 sp003136095--1||s__JACQXF01 sp016208855--3||s__Methylobacterium variabile--1||s__Polaromonas sp002379085--1:evalue_avg=2.7166666666862014e-84:evalue_max=1.63e-83:evalue_min=1.8e-99:evalue_std=6.654447134551397e-84:evalue_sum=1.6300000000117207e-83:gapopen_avg=0.0:gapopen_max=0.0:gapopen_min=0.0:gapopen_std=0.0:gapopen_sum=0.0:gtdb_class_counter=c__Gammaproteobacteria--2:gtdb_domain_counter=d__Bacteria--2:gtdb_family_counter=f__Burkholderiaceae--2:gtdb_genus_counter=g__Massilia--2:gtdb_order_counter=o__Burkholderiales--2:gtdb_phylum_counter=p__Proteobacteria--2:gtdb_species_counter=s__Massilia sp003590855--1||s__Massilia sp012927275--1:heptad_counter=MCP-40H--9:lbd_counter=:lca_tree=g__Massilia:length_avg=167.16666666666666:length_max=173.0:length_min=145.0:length_std=11.107054815146391:length_sum=1003.0:mismatch_avg=13.333333333333334:mismatch_max=19.0:mismatch_min=8.0:mismatch_std=3.669695718539436:mismatch_sum=80.0:name=N53028:qcovhsp_avg=99.51666666666667:qcovhsp_max=100.0:qcovhsp_min=97.7:qcovhsp_std=0.9217736526212194:qcovhsp_sum=597.1:qend_avg=167.83333333333334:qend_max=173.0:qend_min=145.0:qend_std=11.214573851318056:qend_sum=1007.0:qstart_avg=1.6666666666666667:qstart_max=5.0:qstart_min=1.0:qstart_std=1.632993161855452:qstart_sum=10.0:ref_name_counter=RS_GCF_011682065.1_protein.faa_NZ_VUYU01000037.1_43@PF00015_full_PFAM.392.588--4||RS_GCF_011682145.1_protein.faa_NZ_WHJH01000007.1_56@PF00015_full_PFAM.394.587--1||RS_GCF_012927275.1_protein.faa_NZ_JABBGG010000007.1_191@PF00015_full_PFAM.400.587--1:scovhsp_avg=86.21666666666665:scovhsp_max=89.3:scovhsp_min=74.0:scovhsp_std=6.001472041646672:scovhsp_sum=517.3:send_avg=174.0:send_max=176.0:send_min=167.0:send_std=3.63318042491699:send_sum=1044.0:sstart_avg=7.833333333333333:sstart_max=32.0:sstart_min=1.0:sstart_std=11.906580813426947:sstart_sum=47.0])0.871:0.00818202[&&NHX:Sample_counter=rhizpot1--6||rhizpot3--2:Type_counter=GTDB--2||capture--8:besthit_avg=92.71428571428571:besthit_max=96.4:besthit_min=89.0:besthit_std=2.346222901764005:besthit_sum=649.0:bitscore_avg=270.2857142857143:bitscore_max=286.0:bitscore_min=241.0:bitscore_std=19.686833888958088:bitscore_sum=1892.0:capture_class_counter=c__Alphaproteobacteria--1||c__Gammaproteobacteria--3||c__Polyangia--1||c__Thermodesulfovibrionia--3:capture_domain_counter=d__Bacteria--8:capture_family_counter=f__Beijerinckiaceae--1||f__Burkholderiaceae--2||f__DSMQ01--3||f__Enterobacteriaceae--1||f__Fen-1088--1:capture_genus_counter=g__Acidovorax_A--1||g__Buttiauxella--1||g__Fen-1118--1||g__JACQXF01--3||g__Methylobacterium--1||g__Polaromonas--1:capture_order_counter=o__Burkholderiales--2||o__Enterobacterales--1||o__Palsa-1104_A--1||o__Rhizobiales--1||o__UBA6902--3:capture_phylum_counter=p__Myxococcota--1||p__Nitrospirota--3||p__Proteobacteria--4:capture_species_counter=s__Acidovorax_A avenae--1||s__Buttiauxella gaviniae--1||s__Fen-1118 sp003136095--1||s__JACQXF01 sp016208855--3||s__Methylobacterium variabile--1||s__Polaromonas sp002379085--1:evalue_avg=4.661428571430246e-83:evalue_max=3.1e-82:evalue_min=1.8e-99:evalue_std=1.1630093763696093e-82:evalue_sum=3.263000000001172e-82:gapopen_avg=0.0:gapopen_max=0.0:gapopen_min=0.0:gapopen_std=0.0:gapopen_sum=0.0:gtdb_class_counter=c__Gammaproteobacteria--2:gtdb_domain_counter=d__Bacteria--2:gtdb_family_counter=f__Burkholderiaceae--2:gtdb_genus_counter=g__Massilia--2:gtdb_order_counter=o__Burkholderiales--2:gtdb_phylum_counter=p__Proteobacteria--2:gtdb_species_counter=s__Massilia sp003590855--1||s__Massilia sp012927275--1:heptad_counter=MCP-40H--10:lbd_counter=:lca_tree=g__Massilia:length_avg=163.14285714285714:length_max=173.0:length_min=139.0:length_std=14.701797752072945:length_sum=1142.0:mismatch_avg=12.142857142857142:mismatch_max=19.0:mismatch_min=5.0:mismatch_std=4.59813626840888:mismatch_sum=85.0:name=N53029:qcovhsp_avg=99.58571428571429:qcovhsp_max=100.0:qcovhsp_min=97.7:qcovhsp_std=0.861062466623978:qcovhsp_sum=697.1:qend_avg=163.71428571428572:qend_max=173.0:qend_min=139.0:qend_std=14.95230512567974:qend_sum=1146.0:qstart_avg=1.5714285714285714:qstart_max=5.0:qstart_min=1.0:qstart_std=1.5118578920369092:qstart_sum=11.0:ref_name_counter=RS_GCF_011682065.1_protein.faa_NZ_VUYU01000037.1_43@PF00015_full_PFAM.392.588--4||RS_GCF_011682145.1_protein.faa_NZ_WHJH01000007.1_56@PF00015_full_PFAM.394.587--1||RS_GCF_012927275.1_protein.faa_NZ_JABBGG010000007.1_191@PF00015_full_PFAM.400.587--1||RS_GCF_900110275.1_protein.faa_NZ_FODC01000010.1_110@PF00015_full_PFAM.388.585--1:scovhsp_avg=83.98571428571428:scovhsp_max=89.3:scovhsp_min=70.6:scovhsp_std=8.053245426830223:scovhsp_sum=587.9:send_avg=169.14285714285714:send_max=176.0:send_min=140.0:send_std=13.271882200458876:send_sum=1184.0:sstart_avg=7.0:sstart_max=32.0:sstart_min=1.0:sstart_std=11.090536506409418:sstart_sum=49.0],((2012947f-ce7e-4dbd-8c53-205c5de05c8c_2@MCPsignal.27.134:5e-09[&&NHX:Sample=rhiztom2:Type=capture:besthit=100.0:bitscore=190.0:capture_class=c__Gammaproteobacteria:capture_domain=d__Bacteria:capture_family=f__Burkholderiaceae:capture_genus=g__Paraburkholderia:capture_order=o__Burkholderiales:capture_phylum=p__Proteobacteria:capture_species=s__Paraburkholderia kururiensis_A:evalue=9.91e-63:gapopen=0.0:heptad=MCP-40H:length=107.0:mismatch=0.0:qcovhsp=100.0:qend=107.0:qstart=1.0:ref_name=RS_GCF_011682065.1_protein.faa_NZ_VUYU01000037.1_43@PF00015_full_PFAM.392.588:scovhsp=54.6:send=127.0:sstart=21.0],(RS_GCF_004614195.1_protein.faa_NZ_SPUM01000018.1_14@PF00015_full_PFAM.383.585:0.0632571[&&NHX:Type=GTDB:gtdb_class=c__Gammaproteobacteria:gtdb_domain=d__Bacteria:gtdb_family=f__Burkholderiaceae:gtdb_genus=g__Massilia:gtdb_order=o__Burkholderiales:gtdb_phylum=p__Proteobacteria:gtdb_species=s__Massilia horti:heptad=MCP-40H:species=d__Bacteria_p__Proteobacteria_c__Gammaproteobacteria_o__Burkholderiales_f__Burkholderiaceae_g__Massilia_s__Massilia horti],(RS_GCF_001412595.2_protein.faa_NZ_CP012640.2_4594@PF00015_full_PFAM.400.583:0.0298309[&&NHX:Type=GTDB:gtdb_class=c__Gammaproteobacteria:gtdb_domain=d__Bacteria:gtdb_family=f__Burkholderiaceae:gtdb_genus=g__Massilia:gtdb_order=o__Burkholderiales:gtdb_phylum=p__Proteobacteria:gtdb_species=s__Massilia sp001412595:heptad=MCP-40H:species=d__Bacteria_p__Proteobacteria_c__Gammaproteobacteria_o__Burkholderiales_f__Burkholderiaceae_g__Massilia_s__Massilia sp001412595],RS_GCF_000745265.1_protein.faa_NZ_JQNN01000001.1_474@PF00015_full_PFAM.401.584:0.068044[&&NHX:Type=GTDB:gtdb_class=c__Gammaproteobacteria:gtdb_domain=d__Bacteria:gtdb_family=f__Burkholderiaceae:gtdb_genus=g__Massilia:gtdb_order=o__Burkholderiales:gtdb_phylum=p__Proteobacteria:gtdb_species=s__Massilia sp000745265:heptad=MCP-40H:species=d__Bacteria_p__Proteobacteria_c__Gammaproteobacteria_o__Burkholderiales_f__Burkholderiaceae_g__Massilia_s__Massilia sp000745265])0.835:0.0165329[&&NHX:Sample_counter=:Type_counter=GTDB--2:capture_class_counter=:capture_domain_counter=:capture_family_counter=:capture_genus_counter=:capture_order_counter=:capture_phylum_counter=:capture_species_counter=:evoltype=D:gtdb_class_counter=c__Gammaproteobacteria--2:gtdb_domain_counter=d__Bacteria--2:gtdb_family_counter=f__Burkholderiaceae--2:gtdb_genus_counter=g__Massilia--2:gtdb_order_counter=o__Burkholderiales--2:gtdb_phylum_counter=p__Proteobacteria--2:gtdb_species_counter=s__Massilia sp000745265--1||s__Massilia sp001412595--1:heptad_counter=MCP-40H--2:lbd_counter=:lca=d__Bacteria:lca_tree=g__Massilia:name=N53034:ref_name_counter=])0.817:0.0183005[&&NHX:Sample_counter=:Type_counter=GTDB--3:capture_class_counter=:capture_domain_counter=:capture_family_counter=:capture_genus_counter=:capture_order_counter=:capture_phylum_counter=:capture_species_counter=:evoltype=D:gtdb_class_counter=c__Gammaproteobacteria--3:gtdb_domain_counter=d__Bacteria--3:gtdb_family_counter=f__Burkholderiaceae--3:gtdb_genus_counter=g__Massilia--3:gtdb_order_counter=o__Burkholderiales--3:gtdb_phylum_counter=p__Proteobacteria--3:gtdb_species_counter=s__Massilia horti--1||s__Massilia sp000745265--1||s__Massilia sp001412595--1:heptad_counter=MCP-40H--3:lbd_counter=:lca=d__Bacteria:lca_tree=g__Massilia:name=N53035:ref_name_counter=])0.808:0.0118374[&&NHX:Sample_counter=rhiztom2--1:Type_counter=GTDB--3||capture--1:besthit_avg=100.0:besthit_max=100.0:besthit_min=100.0:besthit_std=0:besthit_sum=100.0:bitscore_avg=190.0:bitscore_max=190.0:bitscore_min=190.0:bitscore_std=0:bitscore_sum=190.0:capture_class_counter=c__Gammaproteobacteria--1:capture_domain_counter=d__Bacteria--1:capture_family_counter=f__Burkholderiaceae--1:capture_genus_counter=g__Paraburkholderia--1:capture_order_counter=o__Burkholderiales--1:capture_phylum_counter=p__Proteobacteria--1:capture_species_counter=s__Paraburkholderia kururiensis_A--1:evalue_avg=9.91e-63:evalue_max=9.91e-63:evalue_min=9.91e-63:evalue_std=0:evalue_sum=9.91e-63:gapopen_avg=0.0:gapopen_max=0.0:gapopen_min=0.0:gapopen_std=0:gapopen_sum=0.0:gtdb_class_counter=c__Gammaproteobacteria--3:gtdb_domain_counter=d__Bacteria--3:gtdb_family_counter=f__Burkholderiaceae--3:gtdb_genus_counter=g__Massilia--3:gtdb_order_counter=o__Burkholderiales--3:gtdb_phylum_counter=p__Proteobacteria--3:gtdb_species_counter=s__Massilia horti--1||s__Massilia sp000745265--1||s__Massilia sp001412595--1:heptad_counter=MCP-40H--4:lbd_counter=:lca_tree=g__Massilia:length_avg=107.0:length_max=107.0:length_min=107.0:length_std=0:length_sum=107.0:mismatch_avg=0.0:mismatch_max=0.0:mismatch_min=0.0:mismatch_std=0:mismatch_sum=0.0:name=N53036:qcovhsp_avg=100.0:qcovhsp_max=100.0:qcovhsp_min=100.0:qcovhsp_std=0:qcovhsp_sum=100.0:qend_avg=107.0:qend_max=107.0:qend_min=107.0:qend_std=0:qend_sum=107.0:qstart_avg=1.0:qstart_max=1.0:qstart_min=1.0:qstart_std=0:qstart_sum=1.0:ref_name_counter=RS_GCF_011682065.1_protein.faa_NZ_VUYU01000037.1_43@PF00015_full_PFAM.392.588--1:scovhsp_avg=54.6:scovhsp_max=54.6:scovhsp_min=54.6:scovhsp_std=0:scovhsp_sum=54.6:send_avg=127.0:send_max=127.0:send_min=127.0:send_std=0:send_sum=127.0:sstart_avg=21.0:sstart_max=21.0:sstart_min=21.0:sstart_std=0:sstart_sum=21.0],(1b765458-7b28-5b20-8aa2-261386dd840b_5@MCPsignal.796.907:0.0365639[&&NHX:Sample=rhiztom3:Type=capture:besthit=94.6:bitscore=193.0:capture_class=c__Gammaproteobacteria:capture_domain=d__Bacteria:capture_family=f__Burkholderiaceae:capture_genus=g__Paraburkholderia:capture_order=o__Burkholderiales:capture_phylum=p__Proteobacteria:capture_species=s__Paraburkholderia kururiensis:evalue=7.32e-64:gapopen=0.0:heptad=MCP-40H:length=111.0:mismatch=6.0:qcovhsp=100.0:qend=111.0:qstart=1.0:ref_name=RS_GCF_900110275.1_protein.faa_NZ_FODC01000010.1_110@PF00015_full_PFAM.388.585:scovhsp=56.3:send=113.0:sstart=3.0],((f69f8292-b9ba-5e2a-ad71-a734656f65c9_5@MCPsignal.223.343:0.00631209[&&NHX:Sample=rhizpot1:Type=capture:besthit=95.9:bitscore=206.0:capture_class=c__Gammaproteobacteria:capture_domain=d__Bacteria:capture_family=f__Rhodanobacteraceae:capture_genus=g__Dyella:capture_order=o__Xanthomonadales:capture_phylum=p__Proteobacteria:capture_species=s__Dyella sp004296575:evalue=1.31e-68:gapopen=1.0:heptad=MCP-40H:length=121.0:mismatch=4.0:qcovhsp=100.0:qend=120.0:qstart=1.0:ref_name=RS_GCF_900129765.1_protein.faa_NZ_FQWU01000002.1_894@PF00015_full_PFAM.371.587:scovhsp=56.0:send=141.0:sstart=21.0],(d5c15c98-d6e1-4e3f-bd47-8b8b73a610a5_2@MCPsignal.165.286:0.0126496[&&NHX:Sample=rhizpot1:Type=capture:besthit=96.6:bitscore=210.0:capture_class=c__Gammaproteobacteria:capture_domain=d__Bacteria:capture_family=f__Burkholderiaceae:capture_genus=g__Achromobacter:capture_order=o__Burkholderiales:capture_phylum=p__Proteobacteria:capture_species=s__Achromobacter sp014170335:evalue=4.12e-70:gapopen=0.0:heptad=MCP-40H:length=119.0:mismatch=4.0:qcovhsp=98.3:qend=119.0:qstart=1.0:ref_name=RS_GCF_900129765.1_protein.faa_NZ_FQWU01000002.1_894@PF00015_full_PFAM.371.587:scovhsp=55.1:send=139.0:sstart=21.0],c1e11cb8-2921-4b2f-b6bb-a5083295c778_4@MCPsignal.57.232:0.00414596[&&NHX:Sample=rhizpot3:Type=capture:besthit=90.9:bitscore=287.0:capture_class=c__Vicinamibacteria:capture_domain=d__Bacteria:capture_family=f__JAGNNV01:capture_genus=g__JAGNNV01:capture_order=o__Fen-336:capture_phylum=p__Acidobacteriota:capture_species=s__JAGNNV01 sp016650185:evalue=1.35e-99:gapopen=0.0:heptad=MCP-40H:length=175.0:mismatch=16.0:qcovhsp=100.0:qend=175.0:qstart=1.0:ref_name=RS_GCF_900129765.1_protein.faa_NZ_FQWU01000002.1_894@PF00015_full_PFAM.371.587:scovhsp=81.0:send=195.0:sstart=21.0])0:1.8e-08[&&NHX:Sample_counter=rhizpot1--1||rhizpot3--1:Type_counter=capture--2:besthit_avg=93.75:besthit_max=96.6:besthit_min=90.9:besthit_std=4.030508652763313:besthit_sum=187.5:bitscore_avg=248.5:bitscore_max=287.0:bitscore_min=210.0:bitscore_std=54.44722215136416:bitscore_sum=497.0:capture_class_counter=c__Gammaproteobacteria--1||c__Vicinamibacteria--1:capture_domain_counter=d__Bacteria--2:capture_family_counter=f__Burkholderiaceae--1||f__JAGNNV01--1:capture_genus_counter=g__Achromobacter--1||g__JAGNNV01--1:capture_order_counter=o__Burkholderiales--1||o__Fen-336--1:capture_phylum_counter=p__Acidobacteriota--1||p__Proteobacteria--1:capture_species_counter=s__Achromobacter sp014170335--1||s__JAGNNV01 sp016650185--1:evalue_avg=2.06e-70:evalue_max=4.12e-70:evalue_min=1.35e-99:evalue_std=2.9132799384885756e-70:evalue_sum=4.12e-70:gapopen_avg=0.0:gapopen_max=0.0:gapopen_min=0.0:gapopen_std=0.0:gapopen_sum=0.0:gtdb_class_counter=:gtdb_domain_counter=:gtdb_family_counter=:gtdb_genus_counter=:gtdb_order_counter=:gtdb_phylum_counter=:gtdb_species_counter=:heptad_counter=MCP-40H--2:lbd_counter=:length_avg=147.0:length_max=175.0:length_min=119.0:length_std=39.59797974644666:length_sum=294.0:mismatch_avg=10.0:mismatch_max=16.0:mismatch_min=4.0:mismatch_std=8.48528137423857:mismatch_sum=20.0:name=N53041:qcovhsp_avg=99.15:qcovhsp_max=100.0:qcovhsp_min=98.3:qcovhsp_std=1.2020815280171329:qcovhsp_sum=198.3:qend_avg=147.0:qend_max=175.0:qend_min=119.0:qend_std=39.59797974644666:qend_sum=294.0:qstart_avg=1.0:qstart_max=1.0:qstart_min=1.0:qstart_std=0.0:qstart_sum=2.0:ref_name_counter=RS_GCF_900129765.1_protein.faa_NZ_FQWU01000002.1_894@PF00015_full_PFAM.371.587--2:scovhsp_avg=68.05:scovhsp_max=81.0:scovhsp_min=55.1:scovhsp_std=18.31406563273158:scovhsp_sum=136.1:send_avg=167.0:send_max=195.0:send_min=139.0:send_std=39.59797974644666:send_sum=334.0:sstart_avg=21.0:sstart_max=21.0:sstart_min=21.0:sstart_std=0.0:sstart_sum=42.0])0:1.8e-08[&&NHX:Sample_counter=rhizpot1--2||rhizpot3--1:Type_counter=capture--3:besthit_avg=94.46666666666665:besthit_max=96.6:besthit_min=90.9:besthit_std=3.1085902485424657:besthit_sum=283.4:bitscore_avg=234.33333333333334:bitscore_max=287.0:bitscore_min=206.0:bitscore_std=45.654499595695206:bitscore_sum=703.0:capture_class_counter=c__Gammaproteobacteria--2||c__Vicinamibacteria--1:capture_domain_counter=d__Bacteria--3:capture_family_counter=f__Burkholderiaceae--1||f__JAGNNV01--1||f__Rhodanobacteraceae--1:capture_genus_counter=g__Achromobacter--1||g__Dyella--1||g__JAGNNV01--1:capture_order_counter=o__Burkholderiales--1||o__Fen-336--1||o__Xanthomonadales--1:capture_phylum_counter=p__Acidobacteriota--1||p__Proteobacteria--2:capture_species_counter=s__Achromobacter sp014170335--1||s__Dyella sp004296575--1||s__JAGNNV01 sp016650185--1:evalue_avg=4.504e-69:evalue_max=1.31e-68:evalue_min=1.35e-99:evalue_std=7.447204039100849e-69:evalue_sum=1.3512e-68:gapopen_avg=0.3333333333333333:gapopen_max=1.0:gapopen_min=0.0:gapopen_std=0.5773502691896258:gapopen_sum=1.0:gtdb_class_counter=:gtdb_domain_counter=:gtdb_family_counter=:gtdb_genus_counter=:gtdb_order_counter=:gtdb_phylum_counter=:gtdb_species_counter=:heptad_counter=MCP-40H--3:lbd_counter=:length_avg=138.33333333333334:length_max=175.0:length_min=119.0:length_std=31.77000681985028:length_sum=415.0:mismatch_avg=8.0:mismatch_max=16.0:mismatch_min=4.0:mismatch_std=6.928203230275509:mismatch_sum=24.0:name=N53042:qcovhsp_avg=99.43333333333334:qcovhsp_max=100.0:qcovhsp_min=98.3:qcovhsp_std=0.9814954576223655:qcovhsp_sum=298.3:qend_avg=138.0:qend_max=175.0:qend_min=119.0:qend_std=32.046840717924134:qend_sum=414.0:qstart_avg=1.0:qstart_max=1.0:qstart_min=1.0:qstart_std=0.0:qstart_sum=3.0:ref_name_counter=RS_GCF_900129765.1_protein.faa_NZ_FQWU01000002.1_894@PF00015_full_PFAM.371.587--3:scovhsp_avg=64.03333333333333:scovhsp_max=81.0:scovhsp_min=55.1:scovhsp_std=14.700453507743676:scovhsp_sum=192.1:send_avg=158.33333333333334:send_max=195.0:send_min=139.0:send_std=31.77000681985028:send_sum=475.0:sstart_avg=21.0:sstart_max=21.0:sstart_min=21.0:sstart_std=0.0:sstart_sum=63.0],(f42b8d62-5c60-4ba2-9e3a-4747bbb903a2_6@MCPsignal.432.526:0.0174102[&&NHX:Sample=rhizpot1:Type=capture:capture_class=c__Gammaproteobacteria:capture_domain=d__Bacteria:capture_family=f__Burkholderiaceae:capture_genus=g__Rubrivivax:capture_order=o__Burkholderiales:capture_phylum=p__Proteobacteria:capture_species=s__Rubrivivax benzoatilyticus:heptad=MCP-44H],(7007bca2-1063-4748-86a4-eb5840a9e0c5_4@MCPsignal.321.496:5e-09[&&NHX:Sample=rhiztom1:Type=capture:besthit=84.0:bitscore=264.0:capture_class=c__Vicinamibacteria:capture_domain=d__Bacteria:capture_family=f__JAGNNV01:capture_genus=g__JAGNNV01:capture_order=o__Fen-336:capture_phylum=p__Acidobacteriota:capture_species=s__JAGNNV01 sp016650185:evalue=2.6e-90:gapopen=0.0:heptad=MCP-40H:length=175.0:mismatch=28.0:qcovhsp=100.0:qend=175.0:qstart=1.0:ref_name=RS_GCF_000723165.1_protein.faa_NZ_HG322949.1_3580@PF00015_full_PFAM.368.584:scovhsp=81.0:send=197.0:sstart=23.0],(RS_GCF_013003915.1_protein.faa_NZ_JABAIV010000001.1_1007@PF00015_full_PFAM.374.585:0.00468726[&&NHX:Type=GTDB:gtdb_class=c__Gammaproteobacteria:gtdb_domain=d__Bacteria:gtdb_family=f__Burkholderiaceae:gtdb_genus=g__Massilia:gtdb_order=o__Burkholderiales:gtdb_phylum=p__Proteobacteria:gtdb_species=s__Massilia aromaticivorans:heptad=MCP-40H:species=d__Bacteria_p__Proteobacteria_c__Gammaproteobacteria_o__Burkholderiales_f__Burkholderiaceae_g__Massilia_s__Massilia aromaticivorans],038f27ef-45e3-4af5-887c-fa940da27df8_1@MCPsignal.81.254:0.00870181[&&NHX:Sample=rhizpot1:Type=capture:besthit=94.2:bitscore=297.0:capture_class=c__Gammaproteobacteria:capture_domain=d__Bacteria:capture_family=f__Burkholderiaceae:capture_genus=g__Paraburkholderia:capture_order=o__Burkholderiales:capture_phylum=p__Proteobacteria:capture_species=s__Paraburkholderia sp000472545:evalue=1.94e-103:gapopen=0.0:heptad=MCP-40H:length=172.0:mismatch=10.0:qcovhsp=99.4:qend=172.0:qstart=1.0:ref_name=RS_GCF_000242815.1_protein.faa_NZ_AHHB01000022.1_13@PF00015_full_PFAM.367.583:scovhsp=79.6:send=198.0:sstart=27.0])0.896:0.00968261[&&NHX:Sample_counter=rhizpot1--1:Type_counter=GTDB--1||capture--1:besthit_avg=94.2:besthit_max=94.2:besthit_min=94.2:besthit_std=0:besthit_sum=94.2:bitscore_avg=297.0:bitscore_max=297.0:bitscore_min=297.0:bitscore_std=0:bitscore_sum=297.0:capture_class_counter=c__Gammaproteobacteria--1:capture_domain_counter=d__Bacteria--1:capture_family_counter=f__Burkholderiaceae--1:capture_genus_counter=g__Paraburkholderia--1:capture_order_counter=o__Burkholderiales--1:capture_phylum_counter=p__Proteobacteria--1:capture_species_counter=s__Paraburkholderia sp000472545--1:evalue_avg=1.94e-103:evalue_max=1.94e-103:evalue_min=1.94e-103:evalue_std=0:evalue_sum=1.94e-103:gapopen_avg=0.0:gapopen_max=0.0:gapopen_min=0.0:gapopen_std=0:gapopen_sum=0.0:gtdb_class_counter=c__Gammaproteobacteria--1:gtdb_domain_counter=d__Bacteria--1:gtdb_family_counter=f__Burkholderiaceae--1:gtdb_genus_counter=g__Massilia--1:gtdb_order_counter=o__Burkholderiales--1:gtdb_phylum_counter=p__Proteobacteria--1:gtdb_species_counter=s__Massilia aromaticivorans--1:heptad_counter=MCP-40H--2:lbd_counter=:lca_tree=s__Massilia aromaticivorans:length_avg=172.0:length_max=172.0:length_min=172.0:length_std=0:length_sum=172.0:mismatch_avg=10.0:mismatch_max=10.0:mismatch_min=10.0:mismatch_std=0:mismatch_sum=10.0:name=N53047:qcovhsp_avg=99.4:qcovhsp_max=99.4:qcovhsp_min=99.4:qcovhsp_std=0:qcovhsp_sum=99.4:qend_avg=172.0:qend_max=172.0:qend_min=172.0:qend_std=0:qend_sum=172.0:qstart_avg=1.0:qstart_max=1.0:qstart_min=1.0:qstart_std=0:qstart_sum=1.0:ref_name_counter=RS_GCF_000242815.1_protein.faa_NZ_AHHB01000022.1_13@PF00015_full_PFAM.367.583--1:scovhsp_avg=79.6:scovhsp_max=79.6:scovhsp_min=79.6:scovhsp_std=0:scovhsp_sum=79.6:send_avg=198.0:send_max=198.0:send_min=198.0:send_std=0:send_sum=198.0:sstart_avg=27.0:sstart_max=27.0:sstart_min=27.0:sstart_std=0:sstart_sum=27.0])0:5e-09[&&NHX:Sample_counter=rhizpot1--1||rhiztom1--1:Type_counter=GTDB--1||capture--2:besthit_avg=89.1:besthit_max=94.2:besthit_min=84.0:besthit_std=7.2124891681027865:besthit_sum=178.2:bitscore_avg=280.5:bitscore_max=297.0:bitscore_min=264.0:bitscore_std=23.33452377915607:bitscore_sum=561.0:capture_class_counter=c__Gammaproteobacteria--1||c__Vicinamibacteria--1:capture_domain_counter=d__Bacteria--2:capture_family_counter=f__Burkholderiaceae--1||f__JAGNNV01--1:capture_genus_counter=g__JAGNNV01--1||g__Paraburkholderia--1:capture_order_counter=o__Burkholderiales--1||o__Fen-336--1:capture_phylum_counter=p__Acidobacteriota--1||p__Proteobacteria--1:capture_species_counter=s__JAGNNV01 sp016650185--1||s__Paraburkholderia sp000472545--1:evalue_avg=1.300000000000097e-90:evalue_max=2.6e-90:evalue_min=1.94e-103:evalue_std=1.8384776310848863e-90:evalue_sum=2.600000000000194e-90:gapopen_avg=0.0:gapopen_max=0.0:gapopen_min=0.0:gapopen_std=0.0:gapopen_sum=0.0:gtdb_class_counter=c__Gammaproteobacteria--1:gtdb_domain_counter=d__Bacteria--1:gtdb_family_counter=f__Burkholderiaceae--1:gtdb_genus_counter=g__Massilia--1:gtdb_order_counter=o__Burkholderiales--1:gtdb_phylum_counter=p__Proteobacteria--1:gtdb_species_counter=s__Massilia aromaticivorans--1:heptad_counter=MCP-40H--3:lbd_counter=:lca_tree=s__Massilia aromaticivorans:length_avg=173.5:length_max=175.0:length_min=172.0:length_std=2.1213203435596424:length_sum=347.0:mismatch_avg=19.0:mismatch_max=28.0:mismatch_min=10.0:mismatch_std=12.727922061357855:mismatch_sum=38.0:name=N53048:qcovhsp_avg=99.7:qcovhsp_max=100.0:qcovhsp_min=99.4:qcovhsp_std=0.42426406871192446:qcovhsp_sum=199.4:qend_avg=173.5:qend_max=175.0:qend_min=172.0:qend_std=2.1213203435596424:qend_sum=347.0:qstart_avg=1.0:qstart_max=1.0:qstart_min=1.0:qstart_std=0.0:qstart_sum=2.0:ref_name_counter=RS_GCF_000242815.1_protein.faa_NZ_AHHB01000022.1_13@PF00015_full_PFAM.367.583--1||RS_GCF_000723165.1_protein.faa_NZ_HG322949.1_3580@PF00015_full_PFAM.368.584--1:scovhsp_avg=80.3:scovhsp_max=81.0:scovhsp_min=79.6:scovhsp_std=0.9899494936611706:scovhsp_sum=160.6:send_avg=197.5:send_max=198.0:send_min=197.0:send_std=0.7071067811865476:send_sum=395.0:sstart_avg=25.0:sstart_max=27.0:sstart_min=23.0:sstart_std=2.8284271247461903:sstart_sum=50.0])0:5e-09[&&NHX:Sample_counter=rhizpot1--2||rhiztom1--1:Type_counter=GTDB--1||capture--3:besthit_avg=89.1:besthit_max=94.2:besthit_min=84.0:besthit_std=7.2124891681027865:besthit_sum=178.2:bitscore_avg=280.5:bitscore_max=297.0:bitscore_min=264.0:bitscore_std=23.33452377915607:bitscore_sum=561.0:capture_class_counter=c__Gammaproteobacteria--2||c__Vicinamibacteria--1:capture_domain_counter=d__Bacteria--3:capture_family_counter=f__Burkholderiaceae--2||f__JAGNNV01--1:capture_genus_counter=g__JAGNNV01--1||g__Paraburkholderia--1||g__Rubrivivax--1:capture_order_counter=o__Burkholderiales--2||o__Fen-336--1:capture_phylum_counter=p__Acidobacteriota--1||p__Proteobacteria--2:capture_species_counter=s__JAGNNV01 sp016650185--1||s__Paraburkholderia sp000472545--1||s__Rubrivivax benzoatilyticus--1:evalue_avg=1.300000000000097e-90:evalue_max=2.6e-90:evalue_min=1.94e-103:evalue_std=1.8384776310848863e-90:evalue_sum=2.600000000000194e-90:gapopen_avg=0.0:gapopen_max=0.0:gapopen_min=0.0:gapopen_std=0.0:gapopen_sum=0.0:gtdb_class_counter=c__Gammaproteobacteria--1:gtdb_domain_counter=d__Bacteria--1:gtdb_family_counter=f__Burkholderiaceae--1:gtdb_genus_counter=g__Massilia--1:gtdb_order_counter=o__Burkholderiales--1:gtdb_phylum_counter=p__Proteobacteria--1:gtdb_species_counter=s__Massilia aromaticivorans--1:heptad_counter=MCP-40H--3||MCP-44H--1:lbd_counter=:lca_tree=s__Massilia aromaticivorans:length_avg=173.5:length_max=175.0:length_min=172.0:length_std=2.1213203435596424:length_sum=347.0:mismatch_avg=19.0:mismatch_max=28.0:mismatch_min=10.0:mismatch_std=12.727922061357855:mismatch_sum=38.0:name=N53049:qcovhsp_avg=99.7:qcovhsp_max=100.0:qcovhsp_min=99.4:qcovhsp_std=0.42426406871192446:qcovhsp_sum=199.4:qend_avg=173.5:qend_max=175.0:qend_min=172.0:qend_std=2.1213203435596424:qend_sum=347.0:qstart_avg=1.0:qstart_max=1.0:qstart_min=1.0:qstart_std=0.0:qstart_sum=2.0:ref_name_counter=RS_GCF_000242815.1_protein.faa_NZ_AHHB01000022.1_13@PF00015_full_PFAM.367.583--1||RS_GCF_000723165.1_protein.faa_NZ_HG322949.1_3580@PF00015_full_PFAM.368.584--1:scovhsp_avg=80.3:scovhsp_max=81.0:scovhsp_min=79.6:scovhsp_std=0.9899494936611706:scovhsp_sum=160.6:send_avg=197.5:send_max=198.0:send_min=197.0:send_std=0.7071067811865476:send_sum=395.0:sstart_avg=25.0:sstart_max=27.0:sstart_min=23.0:sstart_std=2.8284271247461903:sstart_sum=50.0])0.904:0.0226911[&&NHX:Sample_counter=rhizpot1--4||rhizpot3--1||rhiztom1--1:Type_counter=GTDB--1||capture--6:besthit_avg=92.32000000000001:besthit_max=96.6:besthit_min=84.0:besthit_std=5.145580628072987:besthit_sum=461.6:bitscore_avg=252.8:bitscore_max=297.0:bitscore_min=206.0:bitscore_std=42.634493077788555:bitscore_sum=1264.0:capture_class_counter=c__Gammaproteobacteria--4||c__Vicinamibacteria--2:capture_domain_counter=d__Bacteria--6:capture_family_counter=f__Burkholderiaceae--3||f__JAGNNV01--2||f__Rhodanobacteraceae--1:capture_genus_counter=g__Achromobacter--1||g__Dyella--1||g__JAGNNV01--2||g__Paraburkholderia--1||g__Rubrivivax--1:capture_order_counter=o__Burkholderiales--3||o__Fen-336--2||o__Xanthomonadales--1:capture_phylum_counter=p__Acidobacteriota--2||p__Proteobacteria--4:capture_species_counter=s__Achromobacter sp014170335--1||s__Dyella sp004296575--1||s__JAGNNV01 sp016650185--2||s__Paraburkholderia sp000472545--1||s__Rubrivivax benzoatilyticus--1:evalue_avg=2.7024e-69:evalue_max=1.31e-68:evalue_min=1.94e-103:evalue_std=5.815172293234311e-69:evalue_sum=1.3512e-68:gapopen_avg=0.2:gapopen_max=1.0:gapopen_min=0.0:gapopen_std=0.44721359549995804:gapopen_sum=1.0:gtdb_class_counter=c__Gammaproteobacteria--1:gtdb_domain_counter=d__Bacteria--1:gtdb_family_counter=f__Burkholderiaceae--1:gtdb_genus_counter=g__Massilia--1:gtdb_order_counter=o__Burkholderiales--1:gtdb_phylum_counter=p__Proteobacteria--1:gtdb_species_counter=s__Massilia aromaticivorans--1:heptad_counter=MCP-40H--6||MCP-44H--1:lbd_counter=:lca_tree=s__Massilia aromaticivorans:length_avg=152.4:length_max=175.0:length_min=119.0:length_std=29.610808837314796:length_sum=762.0:mismatch_avg=12.4:mismatch_max=28.0:mismatch_min=4.0:mismatch_std=10.039920318408907:mismatch_sum=62.0:name=N53050:qcovhsp_avg=99.54:qcovhsp_max=100.0:qcovhsp_min=98.3:qcovhsp_std=0.7402702209328709:qcovhsp_sum=497.70000000000005:qend_avg=152.2:qend_max=175.0:qend_min=119.0:qend_std=29.878085614710994:qend_sum=761.0:qstart_avg=1.0:qstart_max=1.0:qstart_min=1.0:qstart_std=0.0:qstart_sum=5.0:ref_name_counter=RS_GCF_000242815.1_protein.faa_NZ_AHHB01000022.1_13@PF00015_full_PFAM.367.583--1||RS_GCF_000723165.1_protein.faa_NZ_HG322949.1_3580@PF00015_full_PFAM.368.584--1||RS_GCF_900129765.1_protein.faa_NZ_FQWU01000002.1_894@PF00015_full_PFAM.371.587--3:scovhsp_avg=70.53999999999999:scovhsp_max=81.0:scovhsp_min=55.1:scovhsp_std=13.69956203679519:scovhsp_sum=352.7:send_avg=174.0:send_max=198.0:send_min=139.0:send_std=31.064449134018133:send_sum=870.0:sstart_avg=22.6:sstart_max=27.0:sstart_min=21.0:sstart_std=2.6076809620810595:sstart_sum=113.0])0.872:0.0123647[&&NHX:Sample_counter=rhizpot1--4||rhizpot3--1||rhiztom1--1||rhiztom3--1:Type_counter=GTDB--1||capture--7:besthit_avg=92.69999999999999:besthit_max=96.6:besthit_min=84.0:besthit_std=4.69552978906534:besthit_sum=556.1999999999999:bitscore_avg=242.83333333333334:bitscore_max=297.0:bitscore_min=193.0:bitscore_std=45.278766178714136:bitscore_sum=1457.0:capture_class_counter=c__Gammaproteobacteria--5||c__Vicinamibacteria--2:capture_domain_counter=d__Bacteria--7:capture_family_counter=f__Burkholderiaceae--4||f__JAGNNV01--2||f__Rhodanobacteraceae--1:capture_genus_counter=g__Achromobacter--1||g__Dyella--1||g__JAGNNV01--2||g__Paraburkholderia--2||g__Rubrivivax--1:capture_order_counter=o__Burkholderiales--4||o__Fen-336--2||o__Xanthomonadales--1:capture_phylum_counter=p__Acidobacteriota--2||p__Proteobacteria--5:capture_species_counter=s__Achromobacter sp014170335--1||s__Dyella sp004296575--1||s__JAGNNV01 sp016650185--2||s__Paraburkholderia kururiensis--1||s__Paraburkholderia sp000472545--1||s__Rubrivivax benzoatilyticus--1:evalue_avg=1.22002252e-64:evalue_max=7.32e-64:evalue_min=1.94e-103:evalue_std=2.9883664541463135e-64:evalue_sum=7.32013512e-64:gapopen_avg=0.16666666666666666:gapopen_max=1.0:gapopen_min=0.0:gapopen_std=0.408248290463863:gapopen_sum=1.0:gtdb_class_counter=c__Gammaproteobacteria--1:gtdb_domain_counter=d__Bacteria--1:gtdb_family_counter=f__Burkholderiaceae--1:gtdb_genus_counter=g__Massilia--1:gtdb_order_counter=o__Burkholderiales--1:gtdb_phylum_counter=p__Proteobacteria--1:gtdb_species_counter=s__Massilia aromaticivorans--1:heptad_counter=MCP-40H--7||MCP-44H--1:lbd_counter=:lca_tree=s__Massilia aromaticivorans:length_avg=145.5:length_max=175.0:length_min=111.0:length_std=31.418147622035264:length_sum=873.0:mismatch_avg=11.333333333333334:mismatch_max=28.0:mismatch_min=4.0:mismatch_std=9.352361555600096:mismatch_sum=68.0:name=N53051:qcovhsp_avg=99.61666666666667:qcovhsp_max=100.0:qcovhsp_min=98.3:qcovhsp_std=0.6882344561751232:qcovhsp_sum=597.7:qend_avg=145.33333333333334:qend_max=175.0:qend_min=111.0:qend_std=31.576362467305614:qend_sum=872.0:qstart_avg=1.0:qstart_max=1.0:qstart_min=1.0:qstart_std=0.0:qstart_sum=6.0:ref_name_counter=RS_GCF_000242815.1_protein.faa_NZ_AHHB01000022.1_13@PF00015_full_PFAM.367.583--1||RS_GCF_000723165.1_protein.faa_NZ_HG322949.1_3580@PF00015_full_PFAM.368.584--1||RS_GCF_900110275.1_protein.faa_NZ_FODC01000010.1_110@PF00015_full_PFAM.388.585--1||RS_GCF_900129765.1_protein.faa_NZ_FQWU01000002.1_894@PF00015_full_PFAM.371.587--3:scovhsp_avg=68.16666666666667:scovhsp_max=81.0:scovhsp_min=55.1:scovhsp_std=13.562399001160033:scovhsp_sum=409.0:send_avg=163.83333333333334:send_max=198.0:send_min=113.0:send_std=37.3117497132829:send_sum=983.0:sstart_avg=19.333333333333332:sstart_max=27.0:sstart_min=3.0:sstart_std=8.334666560017064:sstart_sum=116.0])0:5e-09[&&NHX:Sample_counter=rhizpot1--4||rhizpot3--1||rhiztom1--1||rhiztom2--1||rhiztom3--1:Type_counter=GTDB--4||capture--8:besthit_avg=93.74285714285715:besthit_max=100.0:besthit_min=84.0:besthit_std=5.0976651985188735:besthit_sum=656.2:bitscore_avg=235.28571428571428:bitscore_max=297.0:bitscore_min=190.0:bitscore_std=45.90466310995099:bitscore_sum=1647.0:capture_class_counter=c__Gammaproteobacteria--6||c__Vicinamibacteria--2:capture_domain_counter=d__Bacteria--8:capture_family_counter=f__Burkholderiaceae--5||f__JAGNNV01--2||f__Rhodanobacteraceae--1:capture_genus_counter=g__Achromobacter--1||g__Dyella--1||g__JAGNNV01--2||g__Paraburkholderia--3||g__Rubrivivax--1:capture_order_counter=o__Burkholderiales--5||o__Fen-336--2||o__Xanthomonadales--1:capture_phylum_counter=p__Acidobacteriota--2||p__Proteobacteria--6:capture_species_counter=s__Achromobacter sp014170335--1||s__Dyella sp004296575--1||s__JAGNNV01 sp016650185--2||s__Paraburkholderia kururiensis--1||s__Paraburkholderia kururiensis_A--1||s__Paraburkholderia sp000472545--1||s__Rubrivivax benzoatilyticus--1:evalue_avg=1.5202876445714285e-63:evalue_max=9.91e-63:evalue_min=1.94e-103:evalue_std=3.7095597749714184e-63:evalue_sum=1.0642013512e-62:gapopen_avg=0.14285714285714285:gapopen_max=1.0:gapopen_min=0.0:gapopen_std=0.3779644730092273:gapopen_sum=1.0:gtdb_class_counter=c__Gammaproteobacteria--4:gtdb_domain_counter=d__Bacteria--4:gtdb_family_counter=f__Burkholderiaceae--4:gtdb_genus_counter=g__Massilia--4:gtdb_order_counter=o__Burkholderiales--4:gtdb_phylum_counter=p__Proteobacteria--4:gtdb_species_counter=s__Massilia aromaticivorans--1||s__Massilia horti--1||s__Massilia sp000745265--1||s__Massilia sp001412595--1:heptad_counter=MCP-40H--11||MCP-44H--1:lbd_counter=:lca_tree=g__Massilia:length_avg=140.0:length_max=175.0:length_min=107.0:length_std=32.161053050752756:length_sum=980.0:mismatch_avg=9.714285714285714:mismatch_max=28.0:mismatch_min=0.0:mismatch_std=9.551863443229035:mismatch_sum=68.0:name=N53052:qcovhsp_avg=99.67142857142858:qcovhsp_max=100.0:qcovhsp_min=98.3:qcovhsp_std=0.6447590912226724:qcovhsp_sum=697.7:qend_avg=139.85714285714286:qend_max=175.0:qend_min=107.0:qend_std=32.261579685587684:qend_sum=979.0:qstart_avg=1.0:qstart_max=1.0:qstart_min=1.0:qstart_std=0.0:qstart_sum=7.0:ref_name_counter=RS_GCF_000242815.1_protein.faa_NZ_AHHB01000022.1_13@PF00015_full_PFAM.367.583--1||RS_GCF_000723165.1_protein.faa_NZ_HG322949.1_3580@PF00015_full_PFAM.368.584--1||RS_GCF_011682065.1_protein.faa_NZ_VUYU01000037.1_43@PF00015_full_PFAM.392.588--1||RS_GCF_900110275.1_protein.faa_NZ_FODC01000010.1_110@PF00015_full_PFAM.388.585--1||RS_GCF_900129765.1_protein.faa_NZ_FQWU01000002.1_894@PF00015_full_PFAM.371.587--3:scovhsp_avg=66.22857142857143:scovhsp_max=81.0:scovhsp_min=54.6:scovhsp_std=13.400586341116357:scovhsp_sum=463.59999999999997:send_avg=158.57142857142858:send_max=198.0:send_min=113.0:send_std=36.796091924990904:send_sum=1110.0:sstart_avg=19.571428571428573:sstart_max=27.0:sstart_min=3.0:sstart_std=7.634508123364221:sstart_sum=137.0])0.889:0.00783268[&&NHX:Sample_counter=rhizpot1--10||rhizpot3--3||rhiztom1--1||rhiztom2--1||rhiztom3--1:Type_counter=GTDB--6||capture--16:besthit_avg=93.22857142857144:besthit_max=100.0:besthit_min=84.0:besthit_std=3.8495611281184865:besthit_sum=1305.2000000000003:bitscore_avg=252.78571428571428:bitscore_max=297.0:bitscore_min=190.0:bitscore_std=38.48711786764815:bitscore_sum=3539.0:capture_class_counter=c__Alphaproteobacteria--1||c__Gammaproteobacteria--9||c__Polyangia--1||c__Thermodesulfovibrionia--3||c__Vicinamibacteria--2:capture_domain_counter=d__Bacteria--16:capture_family_counter=f__Beijerinckiaceae--1||f__Burkholderiaceae--7||f__DSMQ01--3||f__Enterobacteriaceae--1||f__Fen-1088--1||f__JAGNNV01--2||f__Rhodanobacteraceae--1:capture_genus_counter=g__Achromobacter--1||g__Acidovorax_A--1||g__Buttiauxella--1||g__Dyella--1||g__Fen-1118--1||g__JACQXF01--3||g__JAGNNV01--2||g__Methylobacterium--1||g__Paraburkholderia--3||g__Polaromonas--1||g__Rubrivivax--1:capture_order_counter=o__Burkholderiales--7||o__Enterobacterales--1||o__Fen-336--2||o__Palsa-1104_A--1||o__Rhizobiales--1||o__UBA6902--3||o__Xanthomonadales--1:capture_phylum_counter=p__Acidobacteriota--2||p__Myxococcota--1||p__Nitrospirota--3||p__Proteobacteria--10:capture_species_counter=s__Achromobacter sp014170335--1||s__Acidovorax_A avenae--1||s__Buttiauxella gaviniae--1||s__Dyella sp004296575--1||s__Fen-1118 sp003136095--1||s__JACQXF01 sp016208855--3||s__JAGNNV01 sp016650185--2||s__Methylobacterium variabile--1||s__Paraburkholderia kururiensis--1||s__Paraburkholderia kururiensis_A--1||s__Paraburkholderia sp000472545--1||s__Polaromonas sp002379085--1||s__Rubrivivax benzoatilyticus--1:evalue_avg=7.601438222857142e-64:evalue_max=9.91e-63:evalue_min=1.94e-103:evalue_std=2.640723431945582e-63:evalue_sum=1.0642013512e-62:gapopen_avg=0.07142857142857142:gapopen_max=1.0:gapopen_min=0.0:gapopen_std=0.26726124191242434:gapopen_sum=1.0:gtdb_class_counter=c__Gammaproteobacteria--6:gtdb_domain_counter=d__Bacteria--6:gtdb_family_counter=f__Burkholderiaceae--6:gtdb_genus_counter=g__Massilia--6:gtdb_order_counter=o__Burkholderiales--6:gtdb_phylum_counter=p__Proteobacteria--6:gtdb_species_counter=s__Massilia aromaticivorans--1||s__Massilia horti--1||s__Massilia sp000745265--1||s__Massilia sp001412595--1||s__Massilia sp003590855--1||s__Massilia sp012927275--1:heptad_counter=MCP-40H--21||MCP-44H--1:lbd_counter=:lca_tree=g__Massilia:length_avg=151.57142857142858:length_max=175.0:length_min=107.0:length_std=26.857785823493707:length_sum=2122.0:mismatch_avg=10.928571428571429:mismatch_max=28.0:mismatch_min=0.0:mismatch_std=7.31136402841795:mismatch_sum=153.0:name=N53053:qcovhsp_avg=99.62857142857145:qcovhsp_max=100.0:qcovhsp_min=97.7:qcovhsp_std=0.7321502277838582:qcovhsp_sum=1394.8000000000002:qend_avg=151.78571428571428:qend_max=175.0:qend_min=107.0:qend_std=27.143999397596208:qend_sum=2125.0:qstart_avg=1.2857142857142858:qstart_max=5.0:qstart_min=1.0:qstart_std=1.0690449676496974:qstart_sum=18.0:ref_name_counter=RS_GCF_000242815.1_protein.faa_NZ_AHHB01000022.1_13@PF00015_full_PFAM.367.583--1||RS_GCF_000723165.1_protein.faa_NZ_HG322949.1_3580@PF00015_full_PFAM.368.584--1||RS_GCF_011682065.1_protein.faa_NZ_VUYU01000037.1_43@PF00015_full_PFAM.392.588--5||RS_GCF_011682145.1_protein.faa_NZ_WHJH01000007.1_56@PF00015_full_PFAM.394.587--1||RS_GCF_012927275.1_protein.faa_NZ_JABBGG010000007.1_191@PF00015_full_PFAM.400.587--1||RS_GCF_900110275.1_protein.faa_NZ_FODC01000010.1_110@PF00015_full_PFAM.388.585--2||RS_GCF_900129765.1_protein.faa_NZ_FQWU01000002.1_894@PF00015_full_PFAM.371.587--3:scovhsp_avg=75.10714285714286:scovhsp_max=89.3:scovhsp_min=54.6:scovhsp_std=14.060827434111694:scovhsp_sum=1051.5:send_avg=163.85714285714286:send_max=198.0:send_min=113.0:send_std=27.134585205705914:send_sum=2294.0:sstart_avg=13.285714285714286:sstart_max=32.0:sstart_min=1.0:sstart_std=11.234757684070457:sstart_sum=186.0])0.054:0.00652866[&&NHX:Sample_counter=rhizpot1--49||rhizpot2--10||rhizpot3--35||rhiztom1--4||rhiztom2--17||rhiztom3--15:Type_counter=GTDB--46||capture--130:besthit_avg=97.02627118644065:besthit_max=100.0:besthit_min=84.0:besthit_std=3.0188419120470535:besthit_sum=11449.099999999997:bitscore_avg=271.56779661016947:bitscore_max=320.0:bitscore_min=171.0:bitscore_std=38.00887858795409:bitscore_sum=32045.0:capture_class_counter=c__Alphaproteobacteria--5||c__Bacilli--2||c__Bacteroidia--1||c__Clostridia--27||c__Gammaproteobacteria--66||c__Geothermincolia--2||c__Magnetococcia--1||c__Nitrospiria--1||c__Polyangia--20||c__Thermodesulfovibrionia--3||c__Vicinamibacteria--2:capture_domain_counter=d__Bacteria--130:capture_family_counter=f__Anoxymicrobiaceae--2||f__Beijerinckiaceae--1||f__Burkholderiaceae--44||f__Caulobacteraceae--1||f__Chromobacteriaceae--1||f__DSMQ01--3||f__Enterobacteriaceae--9||f__Fen-1088--20||f__JAGNNV01--2||f__Magnetaquicoccaceae--1||f__NBRC-103111--1||f__Nitrincolaceae--1||f__Nitrospiraceae--1||f__Oscillospiraceae--2||f__Paenibacillaceae--1||f__Pseudomonadaceae--3||f__Rhodanobacteraceae--3||f__Rhodobacteraceae--1||f__Ruminococcaceae--25||f__Sphingomonadaceae--2||f__UBA3824--1||f__Xanthomonadaceae--5:capture_genus_counter=g__Achromobacter--2||g__Acidovorax_A--1||g__Aquabacterium--1||g__Aquincola--3||g__Azohydromonas--1||g__Bieblia_A--1||g__Buttiauxella--3||g__CAIMFV01--1||g__Caballeronia--1||g__Dyella--1||g__Dyella_A--2||g__Dysosmobacter--2||g__Enterobacter--2||g__Fen-1118--20||g__Giesbergeria--1||g__Hydrogenophaga--1||g__JAANAU01--1||g__JACQXF01--3||g__JAGNNV01--2||g__JAHJCO01--2||g__Janthinobacterium--1||g__Kosakonia--1||g__Massilia--16||g__Methylobacterium--1||g__Neptuniibacter--1||g__Nitrospira_A--1||g__Novosphingobium--1||g__Orrella--1||g__Paenibacillus--1||g__Paenibacillus_G--1||g__Paludibacterium--1||g__Pantoea--1||g__Paraburkholderia--5||g__Polaromonas--1||g__Pseudomonas_E--3||g__Pulveribacter--1||g__Rubrivivax--3||g__Rugamonas--1||g__Ruminococcus_D--25||g__Sphingomonas_I--1||g__Stenotrophomonas--1||g__UBA3824--1||g__UBA7405--2||g__Variovorax--4||g__Xanthomonas_A--4:capture_order_counter=o__Bacteroidales--1||o__Burkholderiales--45||o__Caulobacterales--1||o__Enterobacterales--9||o__Fen-336--2||o__Fen-727--2||o__Magnetococcales--1||o__Nitrospirales--1||o__Oscillospirales--27||o__Paenibacillales--2||o__Palsa-1104_A--20||o__Pseudomonadales--4||o__Rhizobiales--1||o__Rhodobacterales--1||o__Sphingomonadales--2||o__UBA6902--3||o__Xanthomonadales--8:capture_phylum_counter=p__Acidobacteriota--2||p__Actinobacteriota--2||p__Bacteroidota--1||p__Firmicutes--2||p__Firmicutes_A--27||p__Myxococcota--20||p__Nitrospirota--4||p__Proteobacteria--72:capture_species_counter=s__Achromobacter insuavis_A--1||s__Achromobacter sp014170335--1||s__Acidovorax_A avenae--1||s__Aquabacterium parvum--1||s__Aquincola tertiaricarbonis--3||s__Azohydromonas lata--1||s__Bieblia_A vinaykumarii--1||s__Buttiauxella gaviniae--1||s__Buttiauxella izardii--2||s__CAIMFV01 sp903851655--1||s__Caballeronia udeis--1||s__Dyella sp004296575--1||s__Dyella_A thiooxydans--2||s__Dysosmobacter sp910587525--2||s__Enterobacter vonholyi--2||s__Fen-1118 sp003136095--2||s__Fen-1118 sp003159055--4||s__Fen-1118 sp016935975--14||s__Giesbergeria sp003096555--1||s__Hydrogenophaga sp002842215--1||s__JAANAU01 sp011089965--1||s__JACQXF01 sp016208855--3||s__JAGNNV01 sp016650185--2||s__JAHJCO01 sp018831265--2||s__Janthinobacterium sp000344615--1||s__Kosakonia oryzae--1||s__Massilia aquatica--3||s__Massilia mucilaginosa--1||s__Massilia sp003484545--12||s__Methylobacterium variabile--1||s__Neptuniibacter pectenicola--1||s__Nitrospira_A sp902500995--1||s__Novosphingobium panipatense--1||s__Orrella dioscoreae--1||s__Paenibacillus sp000374185--1||s__Paenibacillus_G ehimensis--1||s__Paludibacterium sp019232825--1||s__Pantoea sp002434205--1||s__Paraburkholderia dinghuensis--1||s__Paraburkholderia fungorum--1||s__Paraburkholderia kururiensis--1||s__Paraburkholderia kururiensis_A--1||s__Paraburkholderia sp000472545--1||s__Polaromonas sp002379085--1||s__Pseudomonas_E cedrina--2||s__Pseudomonas_E moorei--1||s__Pulveribacter sp002434305--1||s__Rubrivivax benzoatilyticus--1||s__Rubrivivax gelatinosus--2||s__Rugamonas sp013284265--1||s__Ruminococcus_D sp017526445--25||s__Sphingomonas_I sp013113735--1||s__Stenotrophomonas maltophilia_AA--1||s__UBA3824 sp905234655--1||s__UBA7405 sp000755535--2||s__Variovorax sp004340105--3||s__Variovorax sp014192585--1||s__Xanthomonas_A sontii--4:evalue_avg=5.322034220953862e-57:evalue_max=6.28e-55:evalue_min=1.79e-112:evalue_std=5.781208597405868e-56:evalue_sum=6.280000380725557e-55:gapopen_avg=0.05084745762711865:gapopen_max=1.0:gapopen_min=0.0:gapopen_std=0.2206229574465347:gapopen_sum=6.0:gtdb_class_counter=c__Gammaproteobacteria--46:gtdb_domain_counter=d__Bacteria--46:gtdb_family_counter=f__Burkholderiaceae--46:gtdb_genus_counter=g__Janthinobacterium--28||g__Massilia--18:gtdb_order_counter=o__Burkholderiales--46:gtdb_phylum_counter=p__Proteobacteria--46:gtdb_species_counter=s__Janthinobacterium agaricidamnosum--1||s__Janthinobacterium lividum--1||s__Janthinobacterium lividum_C--1||s__Janthinobacterium lividum_D--1||s__Janthinobacterium lividum_E--1||s__Janthinobacterium sp000344615--1||s__Janthinobacterium sp000745325--1||s__Janthinobacterium sp001758725--1||s__Janthinobacterium sp001865675--1||s__Janthinobacterium sp002002885--1||s__Janthinobacterium sp002127585--1||s__Janthinobacterium sp002127655--1||s__Janthinobacterium sp002735705--1||s__Janthinobacterium sp002797895--1||s__Janthinobacterium sp002813325--1||s__Janthinobacterium sp002846335--1||s__Janthinobacterium sp002869965--1||s__Janthinobacterium sp002878455--1||s__Janthinobacterium sp009208565--1||s__Janthinobacterium sp009208735--1||s__Janthinobacterium sp009923995--1||s__Janthinobacterium sp014200675--1||s__Janthinobacterium sp014200725--1||s__Janthinobacterium sp014379395--1||s__Janthinobacterium sp900112025--1||s__Janthinobacterium sp900156175--1||s__Janthinobacterium tructae--1||s__Janthinobacterium violaceinigrum--1||s__Massilia aquatica--1||s__Massilia aromaticivorans--1||s__Massilia atriviolacea--1||s__Massilia eurypsychrophila--1||s__Massilia frigida--1||s__Massilia glaciei--1||s__Massilia horti--1||s__Massilia mucilaginosa--1||s__Massilia psychrophila--1||s__Massilia rubra--1||s__Massilia sp000745265--1||s__Massilia sp001412595--1||s__Massilia sp001485665--1||s__Massilia sp002428015--1||s__Massilia sp003590855--1||s__Massilia sp012927275--1||s__Massilia sp900129765--1||s__Massilia violaceinigra--1:heptad_counter=MCP-40H--175||MCP-44H--1:lbd_counter=:lca_tree=f__Burkholderiaceae:length_avg=156.0084745762712:length_max=179.0:length_min=107.0:length_std=22.368894673971834:length_sum=18409.0:mismatch_avg=4.703389830508475:mismatch_max=28.0:mismatch_min=0.0:mismatch_std=4.953302139588251:mismatch_sum=555.0:name=N53054:qcovhsp_avg=99.70677966101692:qcovhsp_max=100.0:qcovhsp_min=95.6:qcovhsp_std=0.8180369261679106:qcovhsp_sum=11765.399999999998:qend_avg=156.03389830508473:qend_max=179.0:qend_min=107.0:qend_std=22.379375503377965:qend_sum=18412.0:qstart_avg=1.0677966101694916:qstart_max=5.0:qstart_min=1.0:qstart_std=0.42825053693086396:qstart_sum=126.0:ref_name_counter=GB_GCA_002428015.1_protein.faa_DIZW01000078.1_34@PF00015_full_PFAM.390.585--1||RS_GCF_000242815.1_protein.faa_NZ_AHHB01000022.1_13@PF00015_full_PFAM.367.583--1||RS_GCF_000723165.1_protein.faa_NZ_HG322949.1_3580@PF00015_full_PFAM.368.584--1||RS_GCF_002250505.1_protein.faa_NZ_NJGY01000005.1_13@PF00015_full_PFAM.386.584--1||RS_GCF_002752675.1_protein.faa_NZ_CP024608.1_6064@PF00015_full_PFAM.381.586--18||RS_GCF_002760655.1_protein.faa_NZ_PDOC01000006.1_111@PF00015_full_PFAM.397.585--1||RS_GCF_009208565.1_protein.faa_NZ_WFLK01000018.1_13@PF00015_full_PFAM.368.584--1||RS_GCF_011682065.1_protein.faa_NZ_VUYU01000037.1_43@PF00015_full_PFAM.392.588--10||RS_GCF_011682145.1_protein.faa_NZ_WHJH01000007.1_56@PF00015_full_PFAM.394.587--12||RS_GCF_011682175.1_protein.faa_NZ_WHJG01000003.1_218@PF00015_full_PFAM.370.586--1||RS_GCF_012927275.1_protein.faa_NZ_JABBGG010000007.1_191@PF00015_full_PFAM.400.587--1||RS_GCF_900110275.1_protein.faa_NZ_FODC01000010.1_110@PF00015_full_PFAM.388.585--2||RS_GCF_900129765.1_protein.faa_NZ_FQWU01000002.1_894@PF00015_full_PFAM.371.587--68:scovhsp_avg=74.68050847457629:scovhsp_max=89.6:scovhsp_min=50.0:scovhsp_std=10.75134862122614:scovhsp_sum=8812.300000000001:send_avg=175.55084745762713:send_max=198.0:send_min=113.0:send_std=20.817726444509074:send_sum=20715.0:sstart_avg=20.550847457627118:sstart_max=89.0:sstart_min=1.0:sstart_std=14.96525746185507:sstart_sum=2425.0])0:2.5e-08[&&NHX:Sample_counter=rhizpot1--50||rhizpot2--10||rhizpot3--35||rhiztom1--4||rhiztom2--17||rhiztom3--15:Type_counter=GTDB--46||capture--131:besthit_avg=97.02627118644065:besthit_max=100.0:besthit_min=84.0:besthit_std=3.0188419120470535:besthit_sum=11449.099999999997:bitscore_avg=271.56779661016947:bitscore_max=320.0:bitscore_min=171.0:bitscore_std=38.00887858795409:bitscore_sum=32045.0:capture_class_counter=c__Alphaproteobacteria--5||c__Bacilli--2||c__Bacteroidia--1||c__Clostridia--27||c__Gammaproteobacteria--67||c__Geothermincolia--2||c__Magnetococcia--1||c__Nitrospiria--1||c__Polyangia--20||c__Thermodesulfovibrionia--3||c__Vicinamibacteria--2:capture_domain_counter=d__Bacteria--131:capture_family_counter=f__Anoxymicrobiaceae--2||f__Beijerinckiaceae--1||f__Burkholderiaceae--44||f__Caulobacteraceae--1||f__Chromobacteriaceae--1||f__DSMQ01--3||f__Enterobacteriaceae--9||f__Fen-1088--20||f__HTCC2089--1||f__JAGNNV01--2||f__Magnetaquicoccaceae--1||f__NBRC-103111--1||f__Nitrincolaceae--1||f__Nitrospiraceae--1||f__Oscillospiraceae--2||f__Paenibacillaceae--1||f__Pseudomonadaceae--3||f__Rhodanobacteraceae--3||f__Rhodobacteraceae--1||f__Ruminococcaceae--25||f__Sphingomonadaceae--2||f__UBA3824--1||f__Xanthomonadaceae--5:capture_genus_counter=g__Achromobacter--2||g__Acidovorax_A--1||g__Aquabacterium--1||g__Aquincola--3||g__Azohydromonas--1||g__Bieblia_A--1||g__Buttiauxella--3||g__CAIMFV01--1||g__Caballeronia--1||g__Dyella--1||g__Dyella_A--2||g__Dysosmobacter--2||g__Enterobacter--2||g__Fen-1118--20||g__Giesbergeria--1||g__Hydrogenophaga--1||g__JAANAU01--1||g__JACQXF01--3||g__JAGNNV01--2||g__JAHJCO01--2||g__Janthinobacterium--1||g__Kosakonia--1||g__Massilia--16||g__Methylobacterium--1||g__Neptuniibacter--1||g__Nitrospira_A--1||g__Novosphingobium--1||g__Orrella--1||g__Paenibacillus--1||g__Paenibacillus_G--1||g__Paludibacterium--1||g__Pantoea--1||g__Paraburkholderia--5||g__Polaromonas--1||g__Pseudomonas_E--3||g__Pulveribacter--1||g__Rubrivivax--3||g__Rugamonas--1||g__Ruminococcus_D--25||g__Sphingomonas_I--1||g__Stenotrophomonas--1||g__UBA3824--1||g__UBA4582--1||g__UBA7405--2||g__Variovorax--4||g__Xanthomonas_A--4:capture_order_counter=o__Bacteroidales--1||o__Burkholderiales--45||o__Caulobacterales--1||o__Enterobacterales--9||o__Fen-336--2||o__Fen-727--2||o__Magnetococcales--1||o__Nitrospirales--1||o__Oscillospirales--27||o__Paenibacillales--2||o__Palsa-1104_A--20||o__Pseudomonadales--5||o__Rhizobiales--1||o__Rhodobacterales--1||o__Sphingomonadales--2||o__UBA6902--3||o__Xanthomonadales--8:capture_phylum_counter=p__Acidobacteriota--2||p__Actinobacteriota--2||p__Bacteroidota--1||p__Firmicutes--2||p__Firmicutes_A--27||p__Myxococcota--20||p__Nitrospirota--4||p__Proteobacteria--73:capture_species_counter=s__Achromobacter insuavis_A--1||s__Achromobacter sp014170335--1||s__Acidovorax_A avenae--1||s__Aquabacterium parvum--1||s__Aquincola tertiaricarbonis--3||s__Azohydromonas lata--1||s__Bieblia_A vinaykumarii--1||s__Buttiauxella gaviniae--1||s__Buttiauxella izardii--2||s__CAIMFV01 sp903851655--1||s__Caballeronia udeis--1||s__Dyella sp004296575--1||s__Dyella_A thiooxydans--2||s__Dysosmobacter sp910587525--2||s__Enterobacter vonholyi--2||s__Fen-1118 sp003136095--2||s__Fen-1118 sp003159055--4||s__Fen-1118 sp016935975--14||s__Giesbergeria sp003096555--1||s__Hydrogenophaga sp002842215--1||s__JAANAU01 sp011089965--1||s__JACQXF01 sp016208855--3||s__JAGNNV01 sp016650185--2||s__JAHJCO01 sp018831265--2||s__Janthinobacterium sp000344615--1||s__Kosakonia oryzae--1||s__Massilia aquatica--3||s__Massilia mucilaginosa--1||s__Massilia sp003484545--12||s__Methylobacterium variabile--1||s__Neptuniibacter pectenicola--1||s__Nitrospira_A sp902500995--1||s__Novosphingobium panipatense--1||s__Orrella dioscoreae--1||s__Paenibacillus sp000374185--1||s__Paenibacillus_G ehimensis--1||s__Paludibacterium sp019232825--1||s__Pantoea sp002434205--1||s__Paraburkholderia dinghuensis--1||s__Paraburkholderia fungorum--1||s__Paraburkholderia kururiensis--1||s__Paraburkholderia kururiensis_A--1||s__Paraburkholderia sp000472545--1||s__Polaromonas sp002379085--1||s__Pseudomonas_E cedrina--2||s__Pseudomonas_E moorei--1||s__Pulveribacter sp002434305--1||s__Rubrivivax benzoatilyticus--1||s__Rubrivivax gelatinosus--2||s__Rugamonas sp013284265--1||s__Ruminococcus_D sp017526445--25||s__Sphingomonas_I sp013113735--1||s__Stenotrophomonas maltophilia_AA--1||s__UBA3824 sp905234655--1||s__UBA4582 sp012960755--1||s__UBA7405 sp000755535--2||s__Variovorax sp004340105--3||s__Variovorax sp014192585--1||s__Xanthomonas_A sontii--4:evalue_avg=5.322034220953862e-57:evalue_max=6.28e-55:evalue_min=1.79e-112:evalue_std=5.781208597405868e-56:evalue_sum=6.280000380725557e-55:gapopen_avg=0.05084745762711865:gapopen_max=1.0:gapopen_min=0.0:gapopen_std=0.2206229574465347:gapopen_sum=6.0:gtdb_class_counter=c__Gammaproteobacteria--46:gtdb_domain_counter=d__Bacteria--46:gtdb_family_counter=f__Burkholderiaceae--46:gtdb_genus_counter=g__Janthinobacterium--28||g__Massilia--18:gtdb_order_counter=o__Burkholderiales--46:gtdb_phylum_counter=p__Proteobacteria--46:gtdb_species_counter=s__Janthinobacterium agaricidamnosum--1||s__Janthinobacterium lividum--1||s__Janthinobacterium lividum_C--1||s__Janthinobacterium lividum_D--1||s__Janthinobacterium lividum_E--1||s__Janthinobacterium sp000344615--1||s__Janthinobacterium sp000745325--1||s__Janthinobacterium sp001758725--1||s__Janthinobacterium sp001865675--1||s__Janthinobacterium sp002002885--1||s__Janthinobacterium sp002127585--1||s__Janthinobacterium sp002127655--1||s__Janthinobacterium sp002735705--1||s__Janthinobacterium sp002797895--1||s__Janthinobacterium sp002813325--1||s__Janthinobacterium sp002846335--1||s__Janthinobacterium sp002869965--1||s__Janthinobacterium sp002878455--1||s__Janthinobacterium sp009208565--1||s__Janthinobacterium sp009208735--1||s__Janthinobacterium sp009923995--1||s__Janthinobacterium sp014200675--1||s__Janthinobacterium sp014200725--1||s__Janthinobacterium sp014379395--1||s__Janthinobacterium sp900112025--1||s__Janthinobacterium sp900156175--1||s__Janthinobacterium tructae--1||s__Janthinobacterium violaceinigrum--1||s__Massilia aquatica--1||s__Massilia aromaticivorans--1||s__Massilia atriviolacea--1||s__Massilia eurypsychrophila--1||s__Massilia frigida--1||s__Massilia glaciei--1||s__Massilia horti--1||s__Massilia mucilaginosa--1||s__Massilia psychrophila--1||s__Massilia rubra--1||s__Massilia sp000745265--1||s__Massilia sp001412595--1||s__Massilia sp001485665--1||s__Massilia sp002428015--1||s__Massilia sp003590855--1||s__Massilia sp012927275--1||s__Massilia sp900129765--1||s__Massilia violaceinigra--1:heptad_counter=MCP-40H--175||MCP-44H--2:lbd_counter=:lca_tree=f__Burkholderiaceae:length_avg=156.0084745762712:length_max=179.0:length_min=107.0:length_std=22.368894673971834:length_sum=18409.0:mismatch_avg=4.703389830508475:mismatch_max=28.0:mismatch_min=0.0:mismatch_std=4.953302139588251:mismatch_sum=555.0:name=N53055:qcovhsp_avg=99.70677966101692:qcovhsp_max=100.0:qcovhsp_min=95.6:qcovhsp_std=0.8180369261679106:qcovhsp_sum=11765.399999999998:qend_avg=156.03389830508473:qend_max=179.0:qend_min=107.0:qend_std=22.379375503377965:qend_sum=18412.0:qstart_avg=1.0677966101694916:qstart_max=5.0:qstart_min=1.0:qstart_std=0.42825053693086396:qstart_sum=126.0:ref_name_counter=GB_GCA_002428015.1_protein.faa_DIZW01000078.1_34@PF00015_full_PFAM.390.585--1||RS_GCF_000242815.1_protein.faa_NZ_AHHB01000022.1_13@PF00015_full_PFAM.367.583--1||RS_GCF_000723165.1_protein.faa_NZ_HG322949.1_3580@PF00015_full_PFAM.368.584--1||RS_GCF_002250505.1_protein.faa_NZ_NJGY01000005.1_13@PF00015_full_PFAM.386.584--1||RS_GCF_002752675.1_protein.faa_NZ_CP024608.1_6064@PF00015_full_PFAM.381.586--18||RS_GCF_002760655.1_protein.faa_NZ_PDOC01000006.1_111@PF00015_full_PFAM.397.585--1||RS_GCF_009208565.1_protein.faa_NZ_WFLK01000018.1_13@PF00015_full_PFAM.368.584--1||RS_GCF_011682065.1_protein.faa_NZ_VUYU01000037.1_43@PF00015_full_PFAM.392.588--10||RS_GCF_011682145.1_protein.faa_NZ_WHJH01000007.1_56@PF00015_full_PFAM.394.587--12||RS_GCF_011682175.1_protein.faa_NZ_WHJG01000003.1_218@PF00015_full_PFAM.370.586--1||RS_GCF_012927275.1_protein.faa_NZ_JABBGG010000007.1_191@PF00015_full_PFAM.400.587--1||RS_GCF_900110275.1_protein.faa_NZ_FODC01000010.1_110@PF00015_full_PFAM.388.585--2||RS_GCF_900129765.1_protein.faa_NZ_FQWU01000002.1_894@PF00015_full_PFAM.371.587--68:scovhsp_avg=74.68050847457629:scovhsp_max=89.6:scovhsp_min=50.0:scovhsp_std=10.75134862122614:scovhsp_sum=8812.300000000001:send_avg=175.55084745762713:send_max=198.0:send_min=113.0:send_std=20.817726444509074:send_sum=20715.0:sstart_avg=20.550847457627118:sstart_max=89.0:sstart_min=1.0:sstart_std=14.96525746185507:sstart_sum=2425.0],0aee33ac-e424-400f-9f41-666455ea5014_4@MCPsignal.138.196:5e-09[&&NHX:Sample=rhizpot1:Type=capture:besthit=98.3:bitscore=102.0:capture_class=c__Gammaproteobacteria:capture_domain=d__Bacteria:capture_family=f__Xanthomonadaceae:capture_genus=g__Xanthomonas_A:capture_order=o__Xanthomonadales:capture_phylum=p__Proteobacteria:capture_species=s__Xanthomonas_A sontii:evalue=1.11e-29:gapopen=0.0:heptad=MCP-40H:length=58.0:mismatch=1.0:qcovhsp=100.0:qend=58.0:qstart=1.0:ref_name=RS_GCF_003416895.1_protein.faa_NZ_QVIO01000027.1_1@PF00015_full_PFAM.165.281:scovhsp=50.0:send=81.0:sstart=24.0])0.353:2.5e-08[&&NHX:Sample_counter=rhizpot1--51||rhizpot2--10||rhizpot3--35||rhiztom1--4||rhiztom2--17||rhiztom3--15:Type_counter=GTDB--46||capture--132:besthit_avg=97.03697478991594:besthit_max=100.0:besthit_min=84.0:besthit_std=3.0082898330609775:besthit_sum=11547.399999999998:bitscore_avg=270.14285714285717:bitscore_max=320.0:bitscore_min=102.0:bitscore_std=40.915225651004775:bitscore_sum=32147.0:capture_class_counter=c__Alphaproteobacteria--5||c__Bacilli--2||c__Bacteroidia--1||c__Clostridia--27||c__Gammaproteobacteria--68||c__Geothermincolia--2||c__Magnetococcia--1||c__Nitrospiria--1||c__Polyangia--20||c__Thermodesulfovibrionia--3||c__Vicinamibacteria--2:capture_domain_counter=d__Bacteria--132:capture_family_counter=f__Anoxymicrobiaceae--2||f__Beijerinckiaceae--1||f__Burkholderiaceae--44||f__Caulobacteraceae--1||f__Chromobacteriaceae--1||f__DSMQ01--3||f__Enterobacteriaceae--9||f__Fen-1088--20||f__HTCC2089--1||f__JAGNNV01--2||f__Magnetaquicoccaceae--1||f__NBRC-103111--1||f__Nitrincolaceae--1||f__Nitrospiraceae--1||f__Oscillospiraceae--2||f__Paenibacillaceae--1||f__Pseudomonadaceae--3||f__Rhodanobacteraceae--3||f__Rhodobacteraceae--1||f__Ruminococcaceae--25||f__Sphingomonadaceae--2||f__UBA3824--1||f__Xanthomonadaceae--6:capture_genus_counter=g__Achromobacter--2||g__Acidovorax_A--1||g__Aquabacterium--1||g__Aquincola--3||g__Azohydromonas--1||g__Bieblia_A--1||g__Buttiauxella--3||g__CAIMFV01--1||g__Caballeronia--1||g__Dyella--1||g__Dyella_A--2||g__Dysosmobacter--2||g__Enterobacter--2||g__Fen-1118--20||g__Giesbergeria--1||g__Hydrogenophaga--1||g__JAANAU01--1||g__JACQXF01--3||g__JAGNNV01--2||g__JAHJCO01--2||g__Janthinobacterium--1||g__Kosakonia--1||g__Massilia--16||g__Methylobacterium--1||g__Neptuniibacter--1||g__Nitrospira_A--1||g__Novosphingobium--1||g__Orrella--1||g__Paenibacillus--1||g__Paenibacillus_G--1||g__Paludibacterium--1||g__Pantoea--1||g__Paraburkholderia--5||g__Polaromonas--1||g__Pseudomonas_E--3||g__Pulveribacter--1||g__Rubrivivax--3||g__Rugamonas--1||g__Ruminococcus_D--25||g__Sphingomonas_I--1||g__Stenotrophomonas--1||g__UBA3824--1||g__UBA4582--1||g__UBA7405--2||g__Variovorax--4||g__Xanthomonas_A--5:capture_order_counter=o__Bacteroidales--1||o__Burkholderiales--45||o__Caulobacterales--1||o__Enterobacterales--9||o__Fen-336--2||o__Fen-727--2||o__Magnetococcales--1||o__Nitrospirales--1||o__Oscillospirales--27||o__Paenibacillales--2||o__Palsa-1104_A--20||o__Pseudomonadales--5||o__Rhizobiales--1||o__Rhodobacterales--1||o__Sphingomonadales--2||o__UBA6902--3||o__Xanthomonadales--9:capture_phylum_counter=p__Acidobacteriota--2||p__Actinobacteriota--2||p__Bacteroidota--1||p__Firmicutes--2||p__Firmicutes_A--27||p__Myxococcota--20||p__Nitrospirota--4||p__Proteobacteria--74:capture_species_counter=s__Achromobacter insuavis_A--1||s__Achromobacter sp014170335--1||s__Acidovorax_A avenae--1||s__Aquabacterium parvum--1||s__Aquincola tertiaricarbonis--3||s__Azohydromonas lata--1||s__Bieblia_A vinaykumarii--1||s__Buttiauxella gaviniae--1||s__Buttiauxella izardii--2||s__CAIMFV01 sp903851655--1||s__Caballeronia udeis--1||s__Dyella sp004296575--1||s__Dyella_A thiooxydans--2||s__Dysosmobacter sp910587525--2||s__Enterobacter vonholyi--2||s__Fen-1118 sp003136095--2||s__Fen-1118 sp003159055--4||s__Fen-1118 sp016935975--14||s__Giesbergeria sp003096555--1||s__Hydrogenophaga sp002842215--1||s__JAANAU01 sp011089965--1||s__JACQXF01 sp016208855--3||s__JAGNNV01 sp016650185--2||s__JAHJCO01 sp018831265--2||s__Janthinobacterium sp000344615--1||s__Kosakonia oryzae--1||s__Massilia aquatica--3||s__Massilia mucilaginosa--1||s__Massilia sp003484545--12||s__Methylobacterium variabile--1||s__Neptuniibacter pectenicola--1||s__Nitrospira_A sp902500995--1||s__Novosphingobium panipatense--1||s__Orrella dioscoreae--1||s__Paenibacillus sp000374185--1||s__Paenibacillus_G ehimensis--1||s__Paludibacterium sp019232825--1||s__Pantoea sp002434205--1||s__Paraburkholderia dinghuensis--1||s__Paraburkholderia fungorum--1||s__Paraburkholderia kururiensis--1||s__Paraburkholderia kururiensis_A--1||s__Paraburkholderia sp000472545--1||s__Polaromonas sp002379085--1||s__Pseudomonas_E cedrina--2||s__Pseudomonas_E moorei--1||s__Pulveribacter sp002434305--1||s__Rubrivivax benzoatilyticus--1||s__Rubrivivax gelatinosus--2||s__Rugamonas sp013284265--1||s__Ruminococcus_D sp017526445--25||s__Sphingomonas_I sp013113735--1||s__Stenotrophomonas maltophilia_AA--1||s__UBA3824 sp905234655--1||s__UBA4582 sp012960755--1||s__UBA7405 sp000755535--2||s__Variovorax sp004340105--3||s__Variovorax sp014192585--1||s__Xanthomonas_A sontii--5:evalue_avg=9.327731092436974e-32:evalue_max=1.11e-29:evalue_min=1.79e-112:evalue_std=1.0175353317013144e-30:evalue_sum=1.11e-29:gapopen_avg=0.05042016806722689:gapopen_max=1.0:gapopen_min=0.0:gapopen_std=0.21973556896362526:gapopen_sum=6.0:gtdb_class_counter=c__Gammaproteobacteria--46:gtdb_domain_counter=d__Bacteria--46:gtdb_family_counter=f__Burkholderiaceae--46:gtdb_genus_counter=g__Janthinobacterium--28||g__Massilia--18:gtdb_order_counter=o__Burkholderiales--46:gtdb_phylum_counter=p__Proteobacteria--46:gtdb_species_counter=s__Janthinobacterium agaricidamnosum--1||s__Janthinobacterium lividum--1||s__Janthinobacterium lividum_C--1||s__Janthinobacterium lividum_D--1||s__Janthinobacterium lividum_E--1||s__Janthinobacterium sp000344615--1||s__Janthinobacterium sp000745325--1||s__Janthinobacterium sp001758725--1||s__Janthinobacterium sp001865675--1||s__Janthinobacterium sp002002885--1||s__Janthinobacterium sp002127585--1||s__Janthinobacterium sp002127655--1||s__Janthinobacterium sp002735705--1||s__Janthinobacterium sp002797895--1||s__Janthinobacterium sp002813325--1||s__Janthinobacterium sp002846335--1||s__Janthinobacterium sp002869965--1||s__Janthinobacterium sp002878455--1||s__Janthinobacterium sp009208565--1||s__Janthinobacterium sp009208735--1||s__Janthinobacterium sp009923995--1||s__Janthinobacterium sp014200675--1||s__Janthinobacterium sp014200725--1||s__Janthinobacterium sp014379395--1||s__Janthinobacterium sp900112025--1||s__Janthinobacterium sp900156175--1||s__Janthinobacterium tructae--1||s__Janthinobacterium violaceinigrum--1||s__Massilia aquatica--1||s__Massilia aromaticivorans--1||s__Massilia atriviolacea--1||s__Massilia eurypsychrophila--1||s__Massilia frigida--1||s__Massilia glaciei--1||s__Massilia horti--1||s__Massilia mucilaginosa--1||s__Massilia psychrophila--1||s__Massilia rubra--1||s__Massilia sp000745265--1||s__Massilia sp001412595--1||s__Massilia sp001485665--1||s__Massilia sp002428015--1||s__Massilia sp003590855--1||s__Massilia sp012927275--1||s__Massilia sp900129765--1||s__Massilia violaceinigra--1:heptad_counter=MCP-40H--176||MCP-44H--2:lbd_counter=:lca_tree=f__Burkholderiaceae:length_avg=155.18487394957984:length_max=179.0:length_min=58.0:length_std=24.0176370175691:length_sum=18467.0:mismatch_avg=4.6722689075630255:mismatch_max=28.0:mismatch_min=0.0:mismatch_std=4.94393866812631:mismatch_sum=556.0:name=N53057:qcovhsp_avg=99.70924369747897:qcovhsp_max=100.0:qcovhsp_min=95.6:qcovhsp_std=0.8150066649034601:qcovhsp_sum=11865.399999999998:qend_avg=155.21008403361344:qend_max=179.0:qend_min=58.0:qend_std=24.02818752539588:qend_sum=18470.0:qstart_avg=1.0672268907563025:qstart_max=5.0:qstart_min=1.0:qstart_std=0.4264773413214232:qstart_sum=127.0:ref_name_counter=GB_GCA_002428015.1_protein.faa_DIZW01000078.1_34@PF00015_full_PFAM.390.585--1||RS_GCF_000242815.1_protein.faa_NZ_AHHB01000022.1_13@PF00015_full_PFAM.367.583--1||RS_GCF_000723165.1_protein.faa_NZ_HG322949.1_3580@PF00015_full_PFAM.368.584--1||RS_GCF_002250505.1_protein.faa_NZ_NJGY01000005.1_13@PF00015_full_PFAM.386.584--1||RS_GCF_002752675.1_protein.faa_NZ_CP024608.1_6064@PF00015_full_PFAM.381.586--18||RS_GCF_002760655.1_protein.faa_NZ_PDOC01000006.1_111@PF00015_full_PFAM.397.585--1||RS_GCF_003416895.1_protein.faa_NZ_QVIO01000027.1_1@PF00015_full_PFAM.165.281--1||RS_GCF_009208565.1_protein.faa_NZ_WFLK01000018.1_13@PF00015_full_PFAM.368.584--1||RS_GCF_011682065.1_protein.faa_NZ_VUYU01000037.1_43@PF00015_full_PFAM.392.588--10||RS_GCF_011682145.1_protein.faa_NZ_WHJH01000007.1_56@PF00015_full_PFAM.394.587--12||RS_GCF_011682175.1_protein.faa_NZ_WHJG01000003.1_218@PF00015_full_PFAM.370.586--1||RS_GCF_012927275.1_protein.faa_NZ_JABBGG010000007.1_191@PF00015_full_PFAM.400.587--1||RS_GCF_900110275.1_protein.faa_NZ_FODC01000010.1_110@PF00015_full_PFAM.388.585--2||RS_GCF_900129765.1_protein.faa_NZ_FQWU01000002.1_894@PF00015_full_PFAM.371.587--68:scovhsp_avg=74.47310924369748:scovhsp_max=89.6:scovhsp_min=50.0:scovhsp_std=10.942149089249082:scovhsp_sum=8862.3:send_avg=174.7563025210084:send_max=198.0:send_min=81.0:send_std=22.468420922600746:send_sum=20796.0:sstart_avg=20.57983193277311:sstart_max=89.0:sstart_min=1.0:sstart_std=14.905064432407727:sstart_sum=2449.0])0:5e-09[&&NHX:Sample_counter=rhizpot1--51||rhizpot2--10||rhizpot3--35||rhiztom1--4||rhiztom2--17||rhiztom3--16:Type_counter=GTDB--46||capture--133:besthit_avg=97.04833333333333:besthit_max=100.0:besthit_min=84.0:besthit_std=2.998206279821077:besthit_sum=11645.8:bitscore_avg=269.6666666666667:bitscore_max=320.0:bitscore_min=102.0:bitscore_std=41.075526527992565:bitscore_sum=32360.0:capture_class_counter=c__Alphaproteobacteria--5||c__Bacilli--2||c__Bacteroidia--1||c__Clostridia--27||c__Gammaproteobacteria--68||c__Gemmatimonadetes--1||c__Geothermincolia--2||c__Magnetococcia--1||c__Nitrospiria--1||c__Polyangia--20||c__Thermodesulfovibrionia--3||c__Vicinamibacteria--2:capture_domain_counter=d__Bacteria--133:capture_family_counter=f__Anoxymicrobiaceae--2||f__Beijerinckiaceae--1||f__Burkholderiaceae--44||f__Caulobacteraceae--1||f__Chromobacteriaceae--1||f__DSMQ01--3||f__Enterobacteriaceae--9||f__Fen-1088--20||f__Gemmatimonadaceae--1||f__HTCC2089--1||f__JAGNNV01--2||f__Magnetaquicoccaceae--1||f__NBRC-103111--1||f__Nitrincolaceae--1||f__Nitrospiraceae--1||f__Oscillospiraceae--2||f__Paenibacillaceae--1||f__Pseudomonadaceae--3||f__Rhodanobacteraceae--3||f__Rhodobacteraceae--1||f__Ruminococcaceae--25||f__Sphingomonadaceae--2||f__UBA3824--1||f__Xanthomonadaceae--6:capture_genus_counter=g__Achromobacter--2||g__Acidovorax_A--1||g__Aquabacterium--1||g__Aquincola--3||g__Azohydromonas--1||g__Bieblia_A--1||g__Buttiauxella--3||g__CAIMFV01--1||g__Caballeronia--1||g__Dyella--1||g__Dyella_A--2||g__Dysosmobacter--2||g__Enterobacter--2||g__Fen-1118--20||g__Giesbergeria--1||g__Hydrogenophaga--1||g__JAANAU01--1||g__JACQXF01--3||g__JAGNNV01--2||g__JAHJCO01--2||g__Janthinobacterium--1||g__Kosakonia--1||g__Massilia--16||g__Methylobacterium--1||g__Neptuniibacter--1||g__Nitrospira_A--1||g__Novosphingobium--1||g__Orrella--1||g__PNKF01--1||g__Paenibacillus--1||g__Paenibacillus_G--1||g__Paludibacterium--1||g__Pantoea--1||g__Paraburkholderia--5||g__Polaromonas--1||g__Pseudomonas_E--3||g__Pulveribacter--1||g__Rubrivivax--3||g__Rugamonas--1||g__Ruminococcus_D--25||g__Sphingomonas_I--1||g__Stenotrophomonas--1||g__UBA3824--1||g__UBA4582--1||g__UBA7405--2||g__Variovorax--4||g__Xanthomonas_A--5:capture_order_counter=o__Bacteroidales--1||o__Burkholderiales--45||o__Caulobacterales--1||o__Enterobacterales--9||o__Fen-336--2||o__Fen-727--2||o__Gemmatimonadales--1||o__Magnetococcales--1||o__Nitrospirales--1||o__Oscillospirales--27||o__Paenibacillales--2||o__Palsa-1104_A--20||o__Pseudomonadales--5||o__Rhizobiales--1||o__Rhodobacterales--1||o__Sphingomonadales--2||o__UBA6902--3||o__Xanthomonadales--9:capture_phylum_counter=p__Acidobacteriota--2||p__Actinobacteriota--2||p__Bacteroidota--1||p__Firmicutes--2||p__Firmicutes_A--27||p__Gemmatimonadota--1||p__Myxococcota--20||p__Nitrospirota--4||p__Proteobacteria--74:capture_species_counter=s__Achromobacter insuavis_A--1||s__Achromobacter sp014170335--1||s__Acidovorax_A avenae--1||s__Aquabacterium parvum--1||s__Aquincola tertiaricarbonis--3||s__Azohydromonas lata--1||s__Bieblia_A vinaykumarii--1||s__Buttiauxella gaviniae--1||s__Buttiauxella izardii--2||s__CAIMFV01 sp903851655--1||s__Caballeronia udeis--1||s__Dyella sp004296575--1||s__Dyella_A thiooxydans--2||s__Dysosmobacter sp910587525--2||s__Enterobacter vonholyi--2||s__Fen-1118 sp003136095--2||s__Fen-1118 sp003159055--4||s__Fen-1118 sp016935975--14||s__Giesbergeria sp003096555--1||s__Hydrogenophaga sp002842215--1||s__JAANAU01 sp011089965--1||s__JACQXF01 sp016208855--3||s__JAGNNV01 sp016650185--2||s__JAHJCO01 sp018831265--2||s__Janthinobacterium sp000344615--1||s__Kosakonia oryzae--1||s__Massilia aquatica--3||s__Massilia mucilaginosa--1||s__Massilia sp003484545--12||s__Methylobacterium variabile--1||s__Neptuniibacter pectenicola--1||s__Nitrospira_A sp902500995--1||s__Novosphingobium panipatense--1||s__Orrella dioscoreae--1||s__PNKF01 sp016714015--1||s__Paenibacillus sp000374185--1||s__Paenibacillus_G ehimensis--1||s__Paludibacterium sp019232825--1||s__Pantoea sp002434205--1||s__Paraburkholderia dinghuensis--1||s__Paraburkholderia fungorum--1||s__Paraburkholderia kururiensis--1||s__Paraburkholderia kururiensis_A--1||s__Paraburkholderia sp000472545--1||s__Polaromonas sp002379085--1||s__Pseudomonas_E cedrina--2||s__Pseudomonas_E moorei--1||s__Pulveribacter sp002434305--1||s__Rubrivivax benzoatilyticus--1||s__Rubrivivax gelatinosus--2||s__Rugamonas sp013284265--1||s__Ruminococcus_D sp017526445--25||s__Sphingomonas_I sp013113735--1||s__Stenotrophomonas maltophilia_AA--1||s__UBA3824 sp905234655--1||s__UBA4582 sp012960755--1||s__UBA7405 sp000755535--2||s__Variovorax sp004340105--3||s__Variovorax sp014192585--1||s__Xanthomonas_A sontii--5:evalue_avg=9.25e-32:evalue_max=1.11e-29:evalue_min=1.79e-112:evalue_std=1.013286731384557e-30:evalue_sum=1.11e-29:gapopen_avg=0.05:gapopen_max=1.0:gapopen_min=0.0:gapopen_std=0.21885876647707203:gapopen_sum=6.0:gtdb_class_counter=c__Gammaproteobacteria--46:gtdb_domain_counter=d__Bacteria--46:gtdb_family_counter=f__Burkholderiaceae--46:gtdb_genus_counter=g__Janthinobacterium--28||g__Massilia--18:gtdb_order_counter=o__Burkholderiales--46:gtdb_phylum_counter=p__Proteobacteria--46:gtdb_species_counter=s__Janthinobacterium agaricidamnosum--1||s__Janthinobacterium lividum--1||s__Janthinobacterium lividum_C--1||s__Janthinobacterium lividum_D--1||s__Janthinobacterium lividum_E--1||s__Janthinobacterium sp000344615--1||s__Janthinobacterium sp000745325--1||s__Janthinobacterium sp001758725--1||s__Janthinobacterium sp001865675--1||s__Janthinobacterium sp002002885--1||s__Janthinobacterium sp002127585--1||s__Janthinobacterium sp002127655--1||s__Janthinobacterium sp002735705--1||s__Janthinobacterium sp002797895--1||s__Janthinobacterium sp002813325--1||s__Janthinobacterium sp002846335--1||s__Janthinobacterium sp002869965--1||s__Janthinobacterium sp002878455--1||s__Janthinobacterium sp009208565--1||s__Janthinobacterium sp009208735--1||s__Janthinobacterium sp009923995--1||s__Janthinobacterium sp014200675--1||s__Janthinobacterium sp014200725--1||s__Janthinobacterium sp014379395--1||s__Janthinobacterium sp900112025--1||s__Janthinobacterium sp900156175--1||s__Janthinobacterium tructae--1||s__Janthinobacterium violaceinigrum--1||s__Massilia aquatica--1||s__Massilia aromaticivorans--1||s__Massilia atriviolacea--1||s__Massilia eurypsychrophila--1||s__Massilia frigida--1||s__Massilia glaciei--1||s__Massilia horti--1||s__Massilia mucilaginosa--1||s__Massilia psychrophila--1||s__Massilia rubra--1||s__Massilia sp000745265--1||s__Massilia sp001412595--1||s__Massilia sp001485665--1||s__Massilia sp002428015--1||s__Massilia sp003590855--1||s__Massilia sp012927275--1||s__Massilia sp900129765--1||s__Massilia violaceinigra--1:heptad_counter=MCP-40H--177||MCP-44H--2:lbd_counter=:lca_tree=f__Burkholderiaceae:length_avg=154.90833333333333:length_max=179.0:length_min=58.0:length_std=24.107600472884567:length_sum=18589.0:mismatch_avg=4.65:mismatch_max=28.0:mismatch_min=0.0:mismatch_std=4.929162064231829:mismatch_sum=558.0:name=N53058:qcovhsp_avg=99.705:qcovhsp_max=100.0:qcovhsp_min=95.6:qcovhsp_std=0.8129053610663548:qcovhsp_sum=11964.6:qend_avg=154.93333333333334:qend_max=179.0:qend_min=58.0:qend_std=24.118312486550124:qend_sum=18592.0:qstart_avg=1.0666666666666667:qstart_max=5.0:qstart_min=1.0:qstart_std=0.4247259785588176:qstart_sum=128.0:ref_name_counter=GB_GCA_002428015.1_protein.faa_DIZW01000078.1_34@PF00015_full_PFAM.390.585--1||RS_GCF_000242815.1_protein.faa_NZ_AHHB01000022.1_13@PF00015_full_PFAM.367.583--1||RS_GCF_000723165.1_protein.faa_NZ_HG322949.1_3580@PF00015_full_PFAM.368.584--1||RS_GCF_002250505.1_protein.faa_NZ_NJGY01000005.1_13@PF00015_full_PFAM.386.584--1||RS_GCF_002752675.1_protein.faa_NZ_CP024608.1_6064@PF00015_full_PFAM.381.586--18||RS_GCF_002760655.1_protein.faa_NZ_PDOC01000006.1_111@PF00015_full_PFAM.397.585--1||RS_GCF_003416895.1_protein.faa_NZ_QVIO01000027.1_1@PF00015_full_PFAM.165.281--1||RS_GCF_009208565.1_protein.faa_NZ_WFLK01000018.1_13@PF00015_full_PFAM.368.584--1||RS_GCF_011682065.1_protein.faa_NZ_VUYU01000037.1_43@PF00015_full_PFAM.392.588--10||RS_GCF_011682145.1_protein.faa_NZ_WHJH01000007.1_56@PF00015_full_PFAM.394.587--12||RS_GCF_011682175.1_protein.faa_NZ_WHJG01000003.1_218@PF00015_full_PFAM.370.586--1||RS_GCF_012927275.1_protein.faa_NZ_JABBGG010000007.1_191@PF00015_full_PFAM.400.587--1||RS_GCF_900110275.1_protein.faa_NZ_FODC01000010.1_110@PF00015_full_PFAM.388.585--2||RS_GCF_900129765.1_protein.faa_NZ_FQWU01000002.1_894@PF00015_full_PFAM.371.587--69:scovhsp_avg=74.32333333333332:scovhsp_max=89.6:scovhsp_min=50.0:scovhsp_std=11.018912186341632:scovhsp_sum=8918.8:send_avg=174.525:send_max=198.0:send_min=81.0:send_std=22.516833105684373:send_sum=20943.0:sstart_avg=20.625:sstart_max=89.0:sstart_min=1.0:sstart_std=14.850551018269272:sstart_sum=2475.0],((((8b84f971-8c91-4da0-b822-6711b608941d_1@MCPsignal.170.252:0[&&NHX:Sample=rhiztom2:Type=capture:capture_class=c__Gammaproteobacteria:capture_domain=d__Bacteria:capture_family=f__Rhodanobacteraceae:capture_genus=g__Dyella_A:capture_order=o__Xanthomonadales:capture_phylum=p__Proteobacteria:capture_species=s__Dyella_A ginsengisoli:heptad=MCP-40H],ad6a86eb-0a91-4a31-8925-4d9752ec3af6_2@MCPsignal.112.194:0[&&NHX:Sample=rhiztom2:Type=capture:capture_class=c__Gammaproteobacteria:capture_domain=d__Bacteria:capture_family=f__Rhodanobacteraceae:capture_genus=g__Dyella_A:capture_order=o__Xanthomonadales:capture_phylum=p__Proteobacteria:capture_species=s__Dyella_A ginsengisoli:heptad=MCP-40H])0:0[&&NHX:Sample_counter=rhiztom2--2:Type_counter=capture--2:capture_class_counter=c__Gammaproteobacteria--2:capture_domain_counter=d__Bacteria--2:capture_family_counter=f__Rhodanobacteraceae--2:capture_genus_counter=g__Dyella_A--2:capture_order_counter=o__Xanthomonadales--2:capture_phylum_counter=p__Proteobacteria--2:capture_species_counter=s__Dyella_A ginsengisoli--2:gtdb_class_counter=:gtdb_domain_counter=:gtdb_family_counter=:gtdb_genus_counter=:gtdb_order_counter=:gtdb_phylum_counter=:gtdb_species_counter=:heptad_counter=MCP-40H--2:lbd_counter=:name=N53061:ref_name_counter=],e72b258e-1ab8-45c4-a788-33c2170d7c8b_1@MCPsignal.149.231:0[&&NHX:Sample=rhiztom2:Type=capture:capture_class=c__Gammaproteobacteria:capture_domain=d__Bacteria:capture_family=f__Rhodanobacteraceae:capture_genus=g__Dyella_A:capture_order=o__Xanthomonadales:capture_phylum=p__Proteobacteria:capture_species=s__Dyella_A ginsengisoli:heptad=MCP-40H])0:0[&&NHX:Sample_counter=rhiztom2--3:Type_counter=capture--3:capture_class_counter=c__Gammaproteobacteria--3:capture_domain_counter=d__Bacteria--3:capture_family_counter=f__Rhodanobacteraceae--3:capture_genus_counter=g__Dyella_A--3:capture_order_counter=o__Xanthomonadales--3:capture_phylum_counter=p__Proteobacteria--3:capture_species_counter=s__Dyella_A ginsengisoli--3:gtdb_class_counter=:gtdb_domain_counter=:gtdb_family_counter=:gtdb_genus_counter=:gtdb_order_counter=:gtdb_phylum_counter=:gtdb_species_counter=:heptad_counter=MCP-40H--3:lbd_counter=:name=N53063:ref_name_counter=],93864823-bfdf-49ea-9d00-ca553e1e5757_4@MCPsignal.284.366:0[&&NHX:Sample=rhiztom3:Type=capture:capture_class=c__Gammaproteobacteria:capture_domain=d__Bacteria:capture_family=f__Rhodanobacteraceae:capture_genus=g__Dyella_A:capture_order=o__Xanthomonadales:capture_phylum=p__Proteobacteria:capture_species=s__Dyella_A ginsengisoli:heptad=MCP-40H]):5e-09[&&NHX:Sample_counter=rhiztom2--3||rhiztom3--1:Type_counter=capture--4:capture_class_counter=c__Gammaproteobacteria--4:capture_domain_counter=d__Bacteria--4:capture_family_counter=f__Rhodanobacteraceae--4:capture_genus_counter=g__Dyella_A--4:capture_order_counter=o__Xanthomonadales--4:capture_phylum_counter=p__Proteobacteria--4:capture_species_counter=s__Dyella_A ginsengisoli--4:gtdb_class_counter=:gtdb_domain_counter=:gtdb_family_counter=:gtdb_genus_counter=:gtdb_order_counter=:gtdb_phylum_counter=:gtdb_species_counter=:heptad_counter=MCP-40H--4:lbd_counter=:name=N53065:ref_name_counter=],(((172c36b0-94f9-4a01-900f-ec9324d877db_1@MCPsignal.150.257:0.00753537[&&NHX:Sample=rhiztom2:Type=capture:capture_class=c__Clostridia:capture_domain=d__Bacteria:capture_family=f__Ruminococcaceae:capture_genus=g__Ruminococcus_D:capture_order=o__Oscillospirales:capture_phylum=p__Firmicutes_A:capture_species=s__Ruminococcus_D sp017526445:heptad=MCP-40H],((((((c043a2fa-3621-49bb-8d4a-c7aa3c3041e9_4@MCPsignal.252.390:5e-09[&&NHX:Sample=rhizpot2:Type=capture:besthit=100.0:bitscore=249.0:capture_class=c__Gammaproteobacteria:capture_domain=d__Bacteria:capture_family=f__Burkholderiaceae:capture_genus=g__Duganella:capture_order=o__Burkholderiales:capture_phylum=p__Proteobacteria:capture_species=s__Duganella zoogloeoides:evalue=8.3e-86:gapopen=0.0:heptad=MCP-40H:length=138.0:mismatch=0.0:qcovhsp=100.0:qend=138.0:qstart=1.0:ref_name=RS_GCF_001758785.1_protein.faa_NZ_LROM01000128.1_11@PF00015_full_PFAM.403.586:scovhsp=75.4:send=152.0:sstart=15.0],(RS_GCF_014042365.1_protein.faa_NZ_JACEZS010000072.1_1@PF00015_full_PFAM.11.175:0.0242033[&&NHX:Type=GTDB:gtdb_class=c__Gammaproteobacteria:gtdb_domain=d__Bacteria:gtdb_family=f__Burkholderiaceae:gtdb_genus=g__LX47W:gtdb_order=o__Burkholderiales:gtdb_phylum=p__Proteobacteria:gtdb_species=s__LX47W sp014042365:heptad=MCP-40H:species=d__Bacteria_p__Proteobacteria_c__Gammaproteobacteria_o__Burkholderiales_f__Burkholderiaceae_g__LX47W_s__LX47W sp014042365],((9cbd6962-1de7-49e6-9b0d-6eb298a06541_3@MCPsignal.147.210:0.0146179[&&NHX:Sample=rhizpot1:Type=capture:besthit=96.8:bitscore=107.0:capture_class=c__Gammaproteobacteria:capture_domain=d__Bacteria:capture_family=f__Burkholderiaceae:capture_genus=g__SCN-69-89:capture_order=o__Burkholderiales:capture_phylum=p__Proteobacteria:capture_species=s__SCN-69-89 sp003576795:evalue=6.43e-32:gapopen=0.0:heptad=MCP-40H:length=62.0:mismatch=2.0:qcovhsp=98.4:qend=62.0:qstart=1.0:ref_name=RS_GCF_001425265.1_protein.faa_NZ_LMEC01000020.1_1046@PF00015_full_PFAM.1.381.469:scovhsp=70.5:send=88.0:sstart=27.0],((117fcaa4-a9b3-40ce-a866-cbd1b3cdb3dd_2@MCPsignal.31.86:5e-09[&&NHX:Sample=rhizpot1:Type=capture:capture_class=c__Gammaproteobacteria:capture_domain=d__Bacteria:capture_family=f__Burkholderiaceae:capture_genus=g__SCN-69-89:capture_order=o__Burkholderiales:capture_phylum=p__Proteobacteria:capture_species=s__SCN-69-89 sp003576795:heptad=MCP-40H],24c83c5e-b187-412a-9796-5cb60b03c472_4@MCPsignal.167.209:5e-09[&&NHX:Sample=rhizpot2:Type=capture:capture_class=c__Gammaproteobacteria:capture_domain=d__Bacteria:capture_family=f__Enterobacteriaceae:capture_genus=g__Pantoea:capture_order=o__Enterobacterales:capture_phylum=p__Proteobacteria:capture_species=s__Pantoea septica:heptad=MCP-40H])1:5e-09[&&NHX:Sample_counter=rhizpot1--1||rhizpot2--1:Type_counter=capture--2:capture_class_counter=c__Gammaproteobacteria--2:capture_domain_counter=d__Bacteria--2:capture_family_counter=f__Burkholderiaceae--1||f__Enterobacteriaceae--1:capture_genus_counter=g__Pantoea--1||g__SCN-69-89--1:capture_order_counter=o__Burkholderiales--1||o__Enterobacterales--1:capture_phylum_counter=p__Proteobacteria--2:capture_species_counter=s__Pantoea septica--1||s__SCN-69-89 sp003576795--1:gtdb_class_counter=:gtdb_domain_counter=:gtdb_family_counter=:gtdb_genus_counter=:gtdb_order_counter=:gtdb_phylum_counter=:gtdb_species_counter=:heptad_counter=MCP-40H--2:lbd_counter=:name=N53072:ref_name_counter=],(2b9f00bb-f8d7-4636-ab30-d2c8b1db32c8_1@MCPsignal.68.148:0[&&NHX:Sample=rhizpot1:Type=capture:capture_class=c__Gammaproteobacteria:capture_domain=d__Bacteria:capture_family=f__Burkholderiaceae:capture_genus=g__SCN-69-89:capture_order=o__Burkholderiales:capture_phylum=p__Proteobacteria:capture_species=s__SCN-69-89 sp003576795:heptad=MCP-40H],0dda636d-2743-5d39-be9c-cb80d4235529_3@MCPsignal.56.136:0[&&NHX:Sample=rhizpot3:Type=capture:capture_class=c__Gammaproteobacteria:capture_domain=d__Bacteria:capture_family=f__Burkholderiaceae:capture_genus=g__SCN-69-89:capture_order=o__Burkholderiales:capture_phylum=p__Proteobacteria:capture_species=s__SCN-69-89 sp003576795:heptad=MCP-40H]):5e-09[&&NHX:Sample_counter=rhizpot1--1||rhizpot3--1:Type_counter=capture--2:capture_class_counter=c__Gammaproteobacteria--2:capture_domain_counter=d__Bacteria--2:capture_family_counter=f__Burkholderiaceae--2:capture_genus_counter=g__SCN-69-89--2:capture_order_counter=o__Burkholderiales--2:capture_phylum_counter=p__Proteobacteria--2:capture_species_counter=s__SCN-69-89 sp003576795--2:gtdb_class_counter=:gtdb_domain_counter=:gtdb_family_counter=:gtdb_genus_counter=:gtdb_order_counter=:gtdb_phylum_counter=:gtdb_species_counter=:heptad_counter=MCP-40H--2:lbd_counter=:name=N53075:ref_name_counter=])0:5e-09[&&NHX:Sample_counter=rhizpot1--2||rhizpot2--1||rhizpot3--1:Type_counter=capture--4:capture_class_counter=c__Gammaproteobacteria--4:capture_domain_counter=d__Bacteria--4:capture_family_counter=f__Burkholderiaceae--3||f__Enterobacteriaceae--1:capture_genus_counter=g__Pantoea--1||g__SCN-69-89--3:capture_order_counter=o__Burkholderiales--3||o__Enterobacterales--1:capture_phylum_counter=p__Proteobacteria--4:capture_species_counter=s__Pantoea septica--1||s__SCN-69-89 sp003576795--3:gtdb_class_counter=:gtdb_domain_counter=:gtdb_family_counter=:gtdb_genus_counter=:gtdb_order_counter=:gtdb_phylum_counter=:gtdb_species_counter=:heptad_counter=MCP-40H--4:lbd_counter=:name=N53076:ref_name_counter=])0:5e-09[&&NHX:Sample_counter=rhizpot1--3||rhizpot2--1||rhizpot3--1:Type_counter=capture--5:besthit_avg=96.8:besthit_max=96.8:besthit_min=96.8:besthit_std=0:besthit_sum=96.8:bitscore_avg=107.0:bitscore_max=107.0:bitscore_min=107.0:bitscore_std=0:bitscore_sum=107.0:capture_class_counter=c__Gammaproteobacteria--5:capture_domain_counter=d__Bacteria--5:capture_family_counter=f__Burkholderiaceae--4||f__Enterobacteriaceae--1:capture_genus_counter=g__Pantoea--1||g__SCN-69-89--4:capture_order_counter=o__Burkholderiales--4||o__Enterobacterales--1:capture_phylum_counter=p__Proteobacteria--5:capture_species_counter=s__Pantoea septica--1||s__SCN-69-89 sp003576795--4:evalue_avg=6.43e-32:evalue_max=6.43e-32:evalue_min=6.43e-32:evalue_std=0:evalue_sum=6.43e-32:gapopen_avg=0.0:gapopen_max=0.0:gapopen_min=0.0:gapopen_std=0:gapopen_sum=0.0:gtdb_class_counter=:gtdb_domain_counter=:gtdb_family_counter=:gtdb_genus_counter=:gtdb_order_counter=:gtdb_phylum_counter=:gtdb_species_counter=:heptad_counter=MCP-40H--5:lbd_counter=:length_avg=62.0:length_max=62.0:length_min=62.0:length_std=0:length_sum=62.0:mismatch_avg=2.0:mismatch_max=2.0:mismatch_min=2.0:mismatch_std=0:mismatch_sum=2.0:name=N53077:qcovhsp_avg=98.4:qcovhsp_max=98.4:qcovhsp_min=98.4:qcovhsp_std=0:qcovhsp_sum=98.4:qend_avg=62.0:qend_max=62.0:qend_min=62.0:qend_std=0:qend_sum=62.0:qstart_avg=1.0:qstart_max=1.0:qstart_min=1.0:qstart_std=0:qstart_sum=1.0:ref_name_counter=RS_GCF_001425265.1_protein.faa_NZ_LMEC01000020.1_1046@PF00015_full_PFAM.1.381.469--1:scovhsp_avg=70.5:scovhsp_max=70.5:scovhsp_min=70.5:scovhsp_std=0:scovhsp_sum=70.5:send_avg=88.0:send_max=88.0:send_min=88.0:send_std=0:send_sum=88.0:sstart_avg=27.0:sstart_max=27.0:sstart_min=27.0:sstart_std=0:sstart_sum=27.0],((664fbe56-3cdb-4b4e-b36f-73775f04c7f2_3@MCPsignal.89.234:5e-09[&&NHX:Sample=rhiztom1:Type=capture:besthit=98.6:bitscore=256.0:capture_class=c__Gammaproteobacteria:capture_domain=d__Bacteria:capture_family=f__Burkholderiaceae:capture_genus=g__Massilia:capture_order=o__Burkholderiales:capture_phylum=p__Proteobacteria:capture_species=s__Massilia sp003484545:evalue=4.61e-88:gapopen=0.0:heptad=MCP-40H:length=145.0:mismatch=2.0:qcovhsp=100.0:qend=145.0:qstart=1.0:ref_name=RS_GCF_009857595.1_protein.faa_NZ_WWCU01000040.1_40@PF00015_full_PFAM.398.585:scovhsp=77.5:send=169.0:sstart=25.0],(RS_GCF_001425265.1_protein.faa_NZ_LMEC01000020.1_1046@PF00015_full_PFAM.472.604:6e-09,7895e731-afdb-49ea-8022-5b1f621c47a3_4@MCPsignal.159.219:0.0288298[&&NHX:Sample=rhizpot2:Type=capture:capture_class=c__Gammaproteobacteria:capture_domain=d__Bacteria:capture_family=f__Burkholderiaceae:capture_genus=g__SCN-69-89:capture_order=o__Burkholderiales:capture_phylum=p__Proteobacteria:capture_species=s__SCN-69-89 sp003576795:heptad=MCP-40H])0.85:0.00846151[&&NHX:Sample_counter=rhizpot2--1:Type_counter=capture--1:capture_class_counter=c__Gammaproteobacteria--1:capture_domain_counter=d__Bacteria--1:capture_family_counter=f__Burkholderiaceae--1:capture_genus_counter=g__SCN-69-89--1:capture_order_counter=o__Burkholderiales--1:capture_phylum_counter=p__Proteobacteria--1:capture_species_counter=s__SCN-69-89 sp003576795--1:gtdb_class_counter=:gtdb_domain_counter=:gtdb_family_counter=:gtdb_genus_counter=:gtdb_order_counter=:gtdb_phylum_counter=:gtdb_species_counter=:heptad_counter=MCP-40H--1:lbd_counter=:name=N53081:ref_name_counter=])0.742:0.00993358[&&NHX:Sample_counter=rhizpot2--1||rhiztom1--1:Type_counter=capture--2:besthit_avg=98.6:besthit_max=98.6:besthit_min=98.6:besthit_std=0:besthit_sum=98.6:bitscore_avg=256.0:bitscore_max=256.0:bitscore_min=256.0:bitscore_std=0:bitscore_sum=256.0:capture_class_counter=c__Gammaproteobacteria--2:capture_domain_counter=d__Bacteria--2:capture_family_counter=f__Burkholderiaceae--2:capture_genus_counter=g__Massilia--1||g__SCN-69-89--1:capture_order_counter=o__Burkholderiales--2:capture_phylum_counter=p__Proteobacteria--2:capture_species_counter=s__Massilia sp003484545--1||s__SCN-69-89 sp003576795--1:evalue_avg=4.61e-88:evalue_max=4.61e-88:evalue_min=4.61e-88:evalue_std=0:evalue_sum=4.61e-88:gapopen_avg=0.0:gapopen_max=0.0:gapopen_min=0.0:gapopen_std=0:gapopen_sum=0.0:gtdb_class_counter=:gtdb_domain_counter=:gtdb_family_counter=:gtdb_genus_counter=:gtdb_order_counter=:gtdb_phylum_counter=:gtdb_species_counter=:heptad_counter=MCP-40H--2:lbd_counter=:length_avg=145.0:length_max=145.0:length_min=145.0:length_std=0:length_sum=145.0:mismatch_avg=2.0:mismatch_max=2.0:mismatch_min=2.0:mismatch_std=0:mismatch_sum=2.0:name=N53082:qcovhsp_avg=100.0:qcovhsp_max=100.0:qcovhsp_min=100.0:qcovhsp_std=0:qcovhsp_sum=100.0:qend_avg=145.0:qend_max=145.0:qend_min=145.0:qend_std=0:qend_sum=145.0:qstart_avg=1.0:qstart_max=1.0:qstart_min=1.0:qstart_std=0:qstart_sum=1.0:ref_name_counter=RS_GCF_009857595.1_protein.faa_NZ_WWCU01000040.1_40@PF00015_full_PFAM.398.585--1:scovhsp_avg=77.5:scovhsp_max=77.5:scovhsp_min=77.5:scovhsp_std=0:scovhsp_sum=77.5:send_avg=169.0:send_max=169.0:send_min=169.0:send_std=0:send_sum=169.0:sstart_avg=25.0:sstart_max=25.0:sstart_min=25.0:sstart_std=0:sstart_sum=25.0],(((((((9462b19c-ca86-4ef8-a8f4-6e6be90abff6_2@MCPsignal.63.143:0[&&NHX:Sample=rhizpot1:Type=capture:capture_class=c__Alphaproteobacteria:capture_domain=d__Bacteria:capture_family=f__Sphingomonadaceae:capture_genus=g__Sphingomonas:capture_order=o__Sphingomonadales:capture_phylum=p__Proteobacteria:capture_species=s__Sphingomonas sp900109205:heptad=MCP-40H],8f68b0c1-4653-496e-8574-325f5d54506d_3@MCPsignal.84.164:0[&&NHX:Sample=rhizpot1:Type=capture:capture_class=c__Gammaproteobacteria:capture_domain=d__Bacteria:capture_family=f__Burkholderiaceae:capture_genus=g__SCN-69-89:capture_order=o__Burkholderiales:capture_phylum=p__Proteobacteria:capture_species=s__SCN-69-89 sp003576795:heptad=MCP-40H])0:0[&&NHX:Sample_counter=rhizpot1--2:Type_counter=capture--2:capture_class_counter=c__Alphaproteobacteria--1||c__Gammaproteobacteria--1:capture_domain_counter=d__Bacteria--2:capture_family_counter=f__Burkholderiaceae--1||f__Sphingomonadaceae--1:capture_genus_counter=g__SCN-69-89--1||g__Sphingomonas--1:capture_order_counter=o__Burkholderiales--1||o__Sphingomonadales--1:capture_phylum_counter=p__Proteobacteria--2:capture_species_counter=s__SCN-69-89 sp003576795--1||s__Sphingomonas sp900109205--1:gtdb_class_counter=:gtdb_domain_counter=:gtdb_family_counter=:gtdb_genus_counter=:gtdb_order_counter=:gtdb_phylum_counter=:gtdb_species_counter=:heptad_counter=MCP-40H--2:lbd_counter=:name=N53085:ref_name_counter=],997592c8-16f9-459a-9e6c-cc7998234229_3@MCPsignal.74.154:0[&&NHX:Sample=rhizpot1:Type=capture:capture_class=c__Gammaproteobacteria:capture_domain=d__Bacteria:capture_family=f__Burkholderiaceae:capture_genus=g__SCN-69-89:capture_order=o__Burkholderiales:capture_phylum=p__Proteobacteria:capture_species=s__SCN-69-89 sp003576795:heptad=MCP-40H])0:0[&&NHX:Sample_counter=rhizpot1--3:Type_counter=capture--3:capture_class_counter=c__Alphaproteobacteria--1||c__Gammaproteobacteria--2:capture_domain_counter=d__Bacteria--3:capture_family_counter=f__Burkholderiaceae--2||f__Sphingomonadaceae--1:capture_genus_counter=g__SCN-69-89--2||g__Sphingomonas--1:capture_order_counter=o__Burkholderiales--2||o__Sphingomonadales--1:capture_phylum_counter=p__Proteobacteria--3:capture_species_counter=s__SCN-69-89 sp003576795--2||s__Sphingomonas sp900109205--1:gtdb_class_counter=:gtdb_domain_counter=:gtdb_family_counter=:gtdb_genus_counter=:gtdb_order_counter=:gtdb_phylum_counter=:gtdb_species_counter=:heptad_counter=MCP-40H--3:lbd_counter=:name=N53087:ref_name_counter=],e2fb6b6b-4240-49f4-a67f-40d47f388fa5_5@MCPsignal.140.220:0[&&NHX:Sample=rhizpot2:Type=capture:capture_class=c__Gammaproteobacteria:capture_domain=d__Bacteria:capture_family=f__Burkholderiaceae:capture_genus=g__SCN-69-89:capture_order=o__Burkholderiales:capture_phylum=p__Proteobacteria:capture_species=s__SCN-69-89 sp003576795:heptad=MCP-40H])0:0[&&NHX:Sample_counter=rhizpot1--3||rhizpot2--1:Type_counter=capture--4:capture_class_counter=c__Alphaproteobacteria--1||c__Gammaproteobacteria--3:capture_domain_counter=d__Bacteria--4:capture_family_counter=f__Burkholderiaceae--3||f__Sphingomonadaceae--1:capture_genus_counter=g__SCN-69-89--3||g__Sphingomonas--1:capture_order_counter=o__Burkholderiales--3||o__Sphingomonadales--1:capture_phylum_counter=p__Proteobacteria--4:capture_species_counter=s__SCN-69-89 sp003576795--3||s__Sphingomonas sp900109205--1:gtdb_class_counter=:gtdb_domain_counter=:gtdb_family_counter=:gtdb_genus_counter=:gtdb_order_counter=:gtdb_phylum_counter=:gtdb_species_counter=:heptad_counter=MCP-40H--4:lbd_counter=:name=N53089:ref_name_counter=],9ec0bb6c-70ca-466f-876b-f60d0bdbc5d0_3@MCPsignal.27.107:0[&&NHX:Sample=rhizpot3:Type=capture:capture_class=c__Gammaproteobacteria:capture_domain=d__Bacteria:capture_family=f__Burkholderiaceae:capture_genus=g__SCN-69-89:capture_order=o__Burkholderiales:capture_phylum=p__Proteobacteria:capture_species=s__SCN-69-89 sp003576795:heptad=MCP-40H]):5e-09[&&NHX:Sample_counter=rhizpot1--3||rhizpot2--1||rhizpot3--1:Type_counter=capture--5:capture_class_counter=c__Alphaproteobacteria--1||c__Gammaproteobacteria--4:capture_domain_counter=d__Bacteria--5:capture_family_counter=f__Burkholderiaceae--4||f__Sphingomonadaceae--1:capture_genus_counter=g__SCN-69-89--4||g__Sphingomonas--1:capture_order_counter=o__Burkholderiales--4||o__Sphingomonadales--1:capture_phylum_counter=p__Proteobacteria--5:capture_species_counter=s__SCN-69-89 sp003576795--4||s__Sphingomonas sp900109205--1:gtdb_class_counter=:gtdb_domain_counter=:gtdb_family_counter=:gtdb_genus_counter=:gtdb_order_counter=:gtdb_phylum_counter=:gtdb_species_counter=:heptad_counter=MCP-40H--5:lbd_counter=:name=N53091:ref_name_counter=],64e75916-148f-4540-a87c-2aed92f97e1f_2@MCPsignal.114.237:6e-09[&&NHX:Sample=rhizpot1:Type=capture:besthit=95.1:bitscore=212.0:capture_class=c__Gammaproteobacteria:capture_domain=d__Bacteria:capture_family=f__Xanthomonadaceae:capture_genus=g__Xanthomonas_A:capture_order=o__Xanthomonadales:capture_phylum=p__Proteobacteria:capture_species=s__Xanthomonas_A sontii:evalue=2.03e-71:gapopen=0.0:heptad=MCP-40H:length=123.0:mismatch=6.0:qcovhsp=100.0:qend=123.0:qstart=1.0:ref_name=RS_GCF_014042365.1_protein.faa_NZ_JACEZS010000072.1_1@PF00015_full_PFAM.11.175:scovhsp=75.0:send=151.0:sstart=29.0])0:5e-09[&&NHX:Sample_counter=rhizpot1--4||rhizpot2--1||rhizpot3--1:Type_counter=capture--6:besthit_avg=95.1:besthit_max=95.1:besthit_min=95.1:besthit_std=0:besthit_sum=95.1:bitscore_avg=212.0:bitscore_max=212.0:bitscore_min=212.0:bitscore_std=0:bitscore_sum=212.0:capture_class_counter=c__Alphaproteobacteria--1||c__Gammaproteobacteria--5:capture_domain_counter=d__Bacteria--6:capture_family_counter=f__Burkholderiaceae--4||f__Sphingomonadaceae--1||f__Xanthomonadaceae--1:capture_genus_counter=g__SCN-69-89--4||g__Sphingomonas--1||g__Xanthomonas_A--1:capture_order_counter=o__Burkholderiales--4||o__Sphingomonadales--1||o__Xanthomonadales--1:capture_phylum_counter=p__Proteobacteria--6:capture_species_counter=s__SCN-69-89 sp003576795--4||s__Sphingomonas sp900109205--1||s__Xanthomonas_A sontii--1:evalue_avg=2.03e-71:evalue_max=2.03e-71:evalue_min=2.03e-71:evalue_std=0:evalue_sum=2.03e-71:gapopen_avg=0.0:gapopen_max=0.0:gapopen_min=0.0:gapopen_std=0:gapopen_sum=0.0:gtdb_class_counter=:gtdb_domain_counter=:gtdb_family_counter=:gtdb_genus_counter=:gtdb_order_counter=:gtdb_phylum_counter=:gtdb_species_counter=:heptad_counter=MCP-40H--6:lbd_counter=:length_avg=123.0:length_max=123.0:length_min=123.0:length_std=0:length_sum=123.0:mismatch_avg=6.0:mismatch_max=6.0:mismatch_min=6.0:mismatch_std=0:mismatch_sum=6.0:name=N53093:qcovhsp_avg=100.0:qcovhsp_max=100.0:qcovhsp_min=100.0:qcovhsp_std=0:qcovhsp_sum=100.0:qend_avg=123.0:qend_max=123.0:qend_min=123.0:qend_std=0:qend_sum=123.0:qstart_avg=1.0:qstart_max=1.0:qstart_min=1.0:qstart_std=0:qstart_sum=1.0:ref_name_counter=RS_GCF_014042365.1_protein.faa_NZ_JACEZS010000072.1_1@PF00015_full_PFAM.11.175--1:scovhsp_avg=75.0:scovhsp_max=75.0:scovhsp_min=75.0:scovhsp_std=0:scovhsp_sum=75.0:send_avg=151.0:send_max=151.0:send_min=151.0:send_std=0:send_sum=151.0:sstart_avg=29.0:sstart_max=29.0:sstart_min=29.0:sstart_std=0:sstart_sum=29.0],(61e4cf35-947e-48cf-a397-b80779ae2b33_6@MCPsignal.417.488:5e-09[&&NHX:Sample=rhizpot1:Type=capture:capture_class=c__Gammaproteobacteria:capture_domain=d__Bacteria:capture_family=f__Enterobacteriaceae:capture_genus=g__Pantoea:capture_order=o__Enterobacterales:capture_phylum=p__Proteobacteria:capture_species=s__Pantoea septica:heptad=MCP-40H],(9e071271-d24b-48a9-a920-a027e9c9ead6_5@MCPsignal.325.433:1.65029[&&NHX:Sample=rhizpot1:Type=capture:capture_class=c__Desulfotomaculia:capture_domain=d__Bacteria:capture_family=f__Desulfovirgulaceae:capture_genus=g__Desulfovirgula:capture_order=o__Desulfotomaculales:capture_phylum=p__Firmicutes_B:capture_species=s__Desulfovirgula thermocuniculi:heptad=MCP-44H],c627080b-1dee-4605-9509-f7f18768678a_2@MCPsignal.46.100:5e-09[&&NHX:Sample=rhizpot1:Type=capture:capture_class=c__Gammaproteobacteria:capture_domain=d__Bacteria:capture_family=f__Enterobacteriaceae:capture_genus=g__Pantoea:capture_order=o__Enterobacterales:capture_phylum=p__Proteobacteria:capture_species=s__Pantoea septica:heptad=MCP-40H])1:0.117123[&&NHX:Sample_counter=rhizpot1--2:Type_counter=capture--2:capture_class_counter=c__Desulfotomaculia--1||c__Gammaproteobacteria--1:capture_domain_counter=d__Bacteria--2:capture_family_counter=f__Desulfovirgulaceae--1||f__Enterobacteriaceae--1:capture_genus_counter=g__Desulfovirgula--1||g__Pantoea--1:capture_order_counter=o__Desulfotomaculales--1||o__Enterobacterales--1:capture_phylum_counter=p__Firmicutes_B--1||p__Proteobacteria--1:capture_species_counter=s__Desulfovirgula thermocuniculi--1||s__Pantoea septica--1:gtdb_class_counter=:gtdb_domain_counter=:gtdb_family_counter=:gtdb_genus_counter=:gtdb_order_counter=:gtdb_phylum_counter=:gtdb_species_counter=:heptad_counter=MCP-40H--1||MCP-44H--1:lbd_counter=:name=N53097:ref_name_counter=])0.853:0.00996262[&&NHX:Sample_counter=rhizpot1--3:Type_counter=capture--3:capture_class_counter=c__Desulfotomaculia--1||c__Gammaproteobacteria--2:capture_domain_counter=d__Bacteria--3:capture_family_counter=f__Desulfovirgulaceae--1||f__Enterobacteriaceae--2:capture_genus_counter=g__Desulfovirgula--1||g__Pantoea--2:capture_order_counter=o__Desulfotomaculales--1||o__Enterobacterales--2:capture_phylum_counter=p__Firmicutes_B--1||p__Proteobacteria--2:capture_species_counter=s__Desulfovirgula thermocuniculi--1||s__Pantoea septica--2:gtdb_class_counter=:gtdb_domain_counter=:gtdb_family_counter=:gtdb_genus_counter=:gtdb_order_counter=:gtdb_phylum_counter=:gtdb_species_counter=:heptad_counter=MCP-40H--2||MCP-44H--1:lbd_counter=:name=N53098:ref_name_counter=])0.827:0.0062582[&&NHX:Sample_counter=rhizpot1--7||rhizpot2--1||rhizpot3--1:Type_counter=capture--9:besthit_avg=95.1:besthit_max=95.1:besthit_min=95.1:besthit_std=0:besthit_sum=95.1:bitscore_avg=212.0:bitscore_max=212.0:bitscore_min=212.0:bitscore_std=0:bitscore_sum=212.0:capture_class_counter=c__Alphaproteobacteria--1||c__Desulfotomaculia--1||c__Gammaproteobacteria--7:capture_domain_counter=d__Bacteria--9:capture_family_counter=f__Burkholderiaceae--4||f__Desulfovirgulaceae--1||f__Enterobacteriaceae--2||f__Sphingomonadaceae--1||f__Xanthomonadaceae--1:capture_genus_counter=g__Desulfovirgula--1||g__Pantoea--2||g__SCN-69-89--4||g__Sphingomonas--1||g__Xanthomonas_A--1:capture_order_counter=o__Burkholderiales--4||o__Desulfotomaculales--1||o__Enterobacterales--2||o__Sphingomonadales--1||o__Xanthomonadales--1:capture_phylum_counter=p__Firmicutes_B--1||p__Proteobacteria--8:capture_species_counter=s__Desulfovirgula thermocuniculi--1||s__Pantoea septica--2||s__SCN-69-89 sp003576795--4||s__Sphingomonas sp900109205--1||s__Xanthomonas_A sontii--1:evalue_avg=2.03e-71:evalue_max=2.03e-71:evalue_min=2.03e-71:evalue_std=0:evalue_sum=2.03e-71:gapopen_avg=0.0:gapopen_max=0.0:gapopen_min=0.0:gapopen_std=0:gapopen_sum=0.0:gtdb_class_counter=:gtdb_domain_counter=:gtdb_family_counter=:gtdb_genus_counter=:gtdb_order_counter=:gtdb_phylum_counter=:gtdb_species_counter=:heptad_counter=MCP-40H--8||MCP-44H--1:lbd_counter=:length_avg=123.0:length_max=123.0:length_min=123.0:length_std=0:length_sum=123.0:mismatch_avg=6.0:mismatch_max=6.0:mismatch_min=6.0:mismatch_std=0:mismatch_sum=6.0:name=N53099:qcovhsp_avg=100.0:qcovhsp_max=100.0:qcovhsp_min=100.0:qcovhsp_std=0:qcovhsp_sum=100.0:qend_avg=123.0:qend_max=123.0:qend_min=123.0:qend_std=0:qend_sum=123.0:qstart_avg=1.0:qstart_max=1.0:qstart_min=1.0:qstart_std=0:qstart_sum=1.0:ref_name_counter=RS_GCF_014042365.1_protein.faa_NZ_JACEZS010000072.1_1@PF00015_full_PFAM.11.175--1:scovhsp_avg=75.0:scovhsp_max=75.0:scovhsp_min=75.0:scovhsp_std=0:scovhsp_sum=75.0:send_avg=151.0:send_max=151.0:send_min=151.0:send_std=0:send_sum=151.0:sstart_avg=29.0:sstart_max=29.0:sstart_min=29.0:sstart_std=0:sstart_sum=29.0],k127_349758_2@MCPsignal.10.103:0.0269282)0:5e-09[&&NHX:Sample_counter=rhizpot1--7||rhizpot2--1||rhizpot3--1:Type_counter=capture--9:besthit_avg=95.1:besthit_max=95.1:besthit_min=95.1:besthit_std=0:besthit_sum=95.1:bitscore_avg=212.0:bitscore_max=212.0:bitscore_min=212.0:bitscore_std=0:bitscore_sum=212.0:capture_class_counter=c__Alphaproteobacteria--1||c__Desulfotomaculia--1||c__Gammaproteobacteria--7:capture_domain_counter=d__Bacteria--9:capture_family_counter=f__Burkholderiaceae--4||f__Desulfovirgulaceae--1||f__Enterobacteriaceae--2||f__Sphingomonadaceae--1||f__Xanthomonadaceae--1:capture_genus_counter=g__Desulfovirgula--1||g__Pantoea--2||g__SCN-69-89--4||g__Sphingomonas--1||g__Xanthomonas_A--1:capture_order_counter=o__Burkholderiales--4||o__Desulfotomaculales--1||o__Enterobacterales--2||o__Sphingomonadales--1||o__Xanthomonadales--1:capture_phylum_counter=p__Firmicutes_B--1||p__Proteobacteria--8:capture_species_counter=s__Desulfovirgula thermocuniculi--1||s__Pantoea septica--2||s__SCN-69-89 sp003576795--4||s__Sphingomonas sp900109205--1||s__Xanthomonas_A sontii--1:evalue_avg=2.03e-71:evalue_max=2.03e-71:evalue_min=2.03e-71:evalue_std=0:evalue_sum=2.03e-71:gapopen_avg=0.0:gapopen_max=0.0:gapopen_min=0.0:gapopen_std=0:gapopen_sum=0.0:gtdb_class_counter=:gtdb_domain_counter=:gtdb_family_counter=:gtdb_genus_counter=:gtdb_order_counter=:gtdb_phylum_counter=:gtdb_species_counter=:heptad_counter=MCP-40H--8||MCP-44H--1:lbd_counter=:length_avg=123.0:length_max=123.0:length_min=123.0:length_std=0:length_sum=123.0:mismatch_avg=6.0:mismatch_max=6.0:mismatch_min=6.0:mismatch_std=0:mismatch_sum=6.0:name=N53101:qcovhsp_avg=100.0:qcovhsp_max=100.0:qcovhsp_min=100.0:qcovhsp_std=0:qcovhsp_sum=100.0:qend_avg=123.0:qend_max=123.0:qend_min=123.0:qend_std=0:qend_sum=123.0:qstart_avg=1.0:qstart_max=1.0:qstart_min=1.0:qstart_std=0:qstart_sum=1.0:ref_name_counter=RS_GCF_014042365.1_protein.faa_NZ_JACEZS010000072.1_1@PF00015_full_PFAM.11.175--1:scovhsp_avg=75.0:scovhsp_max=75.0:scovhsp_min=75.0:scovhsp_std=0:scovhsp_sum=75.0:send_avg=151.0:send_max=151.0:send_min=151.0:send_std=0:send_sum=151.0:sstart_avg=29.0:sstart_max=29.0:sstart_min=29.0:sstart_std=0:sstart_sum=29.0])0.842:0.00502027[&&NHX:Sample_counter=rhizpot1--7||rhizpot2--2||rhizpot3--1||rhiztom1--1:Type_counter=capture--11:besthit_avg=96.85:besthit_max=98.6:besthit_min=95.1:besthit_std=2.4748737341529163:besthit_sum=193.7:bitscore_avg=234.0:bitscore_max=256.0:bitscore_min=212.0:bitscore_std=31.11269837220809:bitscore_sum=468.0:capture_class_counter=c__Alphaproteobacteria--1||c__Desulfotomaculia--1||c__Gammaproteobacteria--9:capture_domain_counter=d__Bacteria--11:capture_family_counter=f__Burkholderiaceae--6||f__Desulfovirgulaceae--1||f__Enterobacteriaceae--2||f__Sphingomonadaceae--1||f__Xanthomonadaceae--1:capture_genus_counter=g__Desulfovirgula--1||g__Massilia--1||g__Pantoea--2||g__SCN-69-89--5||g__Sphingomonas--1||g__Xanthomonas_A--1:capture_order_counter=o__Burkholderiales--6||o__Desulfotomaculales--1||o__Enterobacterales--2||o__Sphingomonadales--1||o__Xanthomonadales--1:capture_phylum_counter=p__Firmicutes_B--1||p__Proteobacteria--10:capture_species_counter=s__Desulfovirgula thermocuniculi--1||s__Massilia sp003484545--1||s__Pantoea septica--2||s__SCN-69-89 sp003576795--5||s__Sphingomonas sp900109205--1||s__Xanthomonas_A sontii--1:evalue_avg=1.015e-71:evalue_max=2.03e-71:evalue_min=4.61e-88:evalue_std=1.4354267658086914e-71:evalue_sum=2.03e-71:gapopen_avg=0.0:gapopen_max=0.0:gapopen_min=0.0:gapopen_std=0.0:gapopen_sum=0.0:gtdb_class_counter=:gtdb_domain_counter=:gtdb_family_counter=:gtdb_genus_counter=:gtdb_order_counter=:gtdb_phylum_counter=:gtdb_species_counter=:heptad_counter=MCP-40H--10||MCP-44H--1:lbd_counter=:length_avg=134.0:length_max=145.0:length_min=123.0:length_std=15.556349186104045:length_sum=268.0:mismatch_avg=4.0:mismatch_max=6.0:mismatch_min=2.0:mismatch_std=2.8284271247461903:mismatch_sum=8.0:name=N53102:qcovhsp_avg=100.0:qcovhsp_max=100.0:qcovhsp_min=100.0:qcovhsp_std=0.0:qcovhsp_sum=200.0:qend_avg=134.0:qend_max=145.0:qend_min=123.0:qend_std=15.556349186104045:qend_sum=268.0:qstart_avg=1.0:qstart_max=1.0:qstart_min=1.0:qstart_std=0.0:qstart_sum=2.0:ref_name_counter=RS_GCF_009857595.1_protein.faa_NZ_WWCU01000040.1_40@PF00015_full_PFAM.398.585--1||RS_GCF_014042365.1_protein.faa_NZ_JACEZS010000072.1_1@PF00015_full_PFAM.11.175--1:scovhsp_avg=76.25:scovhsp_max=77.5:scovhsp_min=75.0:scovhsp_std=1.7677669529663689:scovhsp_sum=152.5:send_avg=160.0:send_max=169.0:send_min=151.0:send_std=12.727922061357855:send_sum=320.0:sstart_avg=27.0:sstart_max=29.0:sstart_min=25.0:sstart_std=2.8284271247461903:sstart_sum=54.0])0.934:0.0246033[&&NHX:Sample_counter=rhizpot1--10||rhizpot2--3||rhizpot3--2||rhiztom1--1:Type_counter=capture--16:besthit_avg=96.83333333333333:besthit_max=98.6:besthit_min=95.1:besthit_std=1.7502380790433436:besthit_sum=290.5:bitscore_avg=191.66666666666666:bitscore_max=256.0:bitscore_min=107.0:bitscore_std=76.55281401315914:bitscore_sum=575.0:capture_class_counter=c__Alphaproteobacteria--1||c__Desulfotomaculia--1||c__Gammaproteobacteria--14:capture_domain_counter=d__Bacteria--16:capture_family_counter=f__Burkholderiaceae--10||f__Desulfovirgulaceae--1||f__Enterobacteriaceae--3||f__Sphingomonadaceae--1||f__Xanthomonadaceae--1:capture_genus_counter=g__Desulfovirgula--1||g__Massilia--1||g__Pantoea--3||g__SCN-69-89--9||g__Sphingomonas--1||g__Xanthomonas_A--1:capture_order_counter=o__Burkholderiales--10||o__Desulfotomaculales--1||o__Enterobacterales--3||o__Sphingomonadales--1||o__Xanthomonadales--1:capture_phylum_counter=p__Firmicutes_B--1||p__Proteobacteria--15:capture_species_counter=s__Desulfovirgula thermocuniculi--1||s__Massilia sp003484545--1||s__Pantoea septica--3||s__SCN-69-89 sp003576795--9||s__Sphingomonas sp900109205--1||s__Xanthomonas_A sontii--1:evalue_avg=2.1433333333333332e-32:evalue_max=6.43e-32:evalue_min=4.61e-88:evalue_std=3.712362230889294e-32:evalue_sum=6.43e-32:gapopen_avg=0.0:gapopen_max=0.0:gapopen_min=0.0:gapopen_std=0.0:gapopen_sum=0.0:gtdb_class_counter=:gtdb_domain_counter=:gtdb_family_counter=:gtdb_genus_counter=:gtdb_order_counter=:gtdb_phylum_counter=:gtdb_species_counter=:heptad_counter=MCP-40H--15||MCP-44H--1:lbd_counter=:length_avg=110.0:length_max=145.0:length_min=62.0:length_std=43.0:length_sum=330.0:mismatch_avg=3.3333333333333335:mismatch_max=6.0:mismatch_min=2.0:mismatch_std=2.3094010767585034:mismatch_sum=10.0:name=N53103:qcovhsp_avg=99.46666666666665:qcovhsp_max=100.0:qcovhsp_min=98.4:qcovhsp_std=0.923760430703398:qcovhsp_sum=298.4:qend_avg=110.0:qend_max=145.0:qend_min=62.0:qend_std=43.0:qend_sum=330.0:qstart_avg=1.0:qstart_max=1.0:qstart_min=1.0:qstart_std=0.0:qstart_sum=3.0:ref_name_counter=RS_GCF_001425265.1_protein.faa_NZ_LMEC01000020.1_1046@PF00015_full_PFAM.1.381.469--1||RS_GCF_009857595.1_protein.faa_NZ_WWCU01000040.1_40@PF00015_full_PFAM.398.585--1||RS_GCF_014042365.1_protein.faa_NZ_JACEZS010000072.1_1@PF00015_full_PFAM.11.175--1:scovhsp_avg=74.33333333333333:scovhsp_max=77.5:scovhsp_min=70.5:scovhsp_std=3.547299442298794:scovhsp_sum=223.0:send_avg=136.0:send_max=169.0:send_min=88.0:send_std=42.532340636273474:send_sum=408.0:sstart_avg=27.0:sstart_max=29.0:sstart_min=25.0:sstart_std=2.0:sstart_sum=81.0])0.642:0.0168679[&&NHX:Sample_counter=rhizpot1--10||rhizpot2--3||rhizpot3--2||rhiztom1--1:Type_counter=GTDB--1||capture--16:besthit_avg=96.83333333333333:besthit_max=98.6:besthit_min=95.1:besthit_std=1.7502380790433436:besthit_sum=290.5:bitscore_avg=191.66666666666666:bitscore_max=256.0:bitscore_min=107.0:bitscore_std=76.55281401315914:bitscore_sum=575.0:capture_class_counter=c__Alphaproteobacteria--1||c__Desulfotomaculia--1||c__Gammaproteobacteria--14:capture_domain_counter=d__Bacteria--16:capture_family_counter=f__Burkholderiaceae--10||f__Desulfovirgulaceae--1||f__Enterobacteriaceae--3||f__Sphingomonadaceae--1||f__Xanthomonadaceae--1:capture_genus_counter=g__Desulfovirgula--1||g__Massilia--1||g__Pantoea--3||g__SCN-69-89--9||g__Sphingomonas--1||g__Xanthomonas_A--1:capture_order_counter=o__Burkholderiales--10||o__Desulfotomaculales--1||o__Enterobacterales--3||o__Sphingomonadales--1||o__Xanthomonadales--1:capture_phylum_counter=p__Firmicutes_B--1||p__Proteobacteria--15:capture_species_counter=s__Desulfovirgula thermocuniculi--1||s__Massilia sp003484545--1||s__Pantoea septica--3||s__SCN-69-89 sp003576795--9||s__Sphingomonas sp900109205--1||s__Xanthomonas_A sontii--1:evalue_avg=2.1433333333333332e-32:evalue_max=6.43e-32:evalue_min=4.61e-88:evalue_std=3.712362230889294e-32:evalue_sum=6.43e-32:gapopen_avg=0.0:gapopen_max=0.0:gapopen_min=0.0:gapopen_std=0.0:gapopen_sum=0.0:gtdb_class_counter=c__Gammaproteobacteria--1:gtdb_domain_counter=d__Bacteria--1:gtdb_family_counter=f__Burkholderiaceae--1:gtdb_genus_counter=g__LX47W--1:gtdb_order_counter=o__Burkholderiales--1:gtdb_phylum_counter=p__Proteobacteria--1:gtdb_species_counter=s__LX47W sp014042365--1:heptad_counter=MCP-40H--16||MCP-44H--1:lbd_counter=:lca_tree=s__LX47W sp014042365:length_avg=110.0:length_max=145.0:length_min=62.0:length_std=43.0:length_sum=330.0:mismatch_avg=3.3333333333333335:mismatch_max=6.0:mismatch_min=2.0:mismatch_std=2.3094010767585034:mismatch_sum=10.0:name=N53104:qcovhsp_avg=99.46666666666665:qcovhsp_max=100.0:qcovhsp_min=98.4:qcovhsp_std=0.923760430703398:qcovhsp_sum=298.4:qend_avg=110.0:qend_max=145.0:qend_min=62.0:qend_std=43.0:qend_sum=330.0:qstart_avg=1.0:qstart_max=1.0:qstart_min=1.0:qstart_std=0.0:qstart_sum=3.0:ref_name_counter=RS_GCF_001425265.1_protein.faa_NZ_LMEC01000020.1_1046@PF00015_full_PFAM.1.381.469--1||RS_GCF_009857595.1_protein.faa_NZ_WWCU01000040.1_40@PF00015_full_PFAM.398.585--1||RS_GCF_014042365.1_protein.faa_NZ_JACEZS010000072.1_1@PF00015_full_PFAM.11.175--1:scovhsp_avg=74.33333333333333:scovhsp_max=77.5:scovhsp_min=70.5:scovhsp_std=3.547299442298794:scovhsp_sum=223.0:send_avg=136.0:send_max=169.0:send_min=88.0:send_std=42.532340636273474:send_sum=408.0:sstart_avg=27.0:sstart_max=29.0:sstart_min=25.0:sstart_std=2.0:sstart_sum=81.0])0:5e-09[&&NHX:Sample_counter=rhizpot1--10||rhizpot2--4||rhizpot3--2||rhiztom1--1:Type_counter=GTDB--1||capture--17:besthit_avg=97.625:besthit_max=100.0:besthit_min=95.1:besthit_std=2.1328775554791406:besthit_sum=390.5:bitscore_avg=206.0:bitscore_max=256.0:bitscore_min=107.0:bitscore_std=68.76530132753486:bitscore_sum=824.0:capture_class_counter=c__Alphaproteobacteria--1||c__Desulfotomaculia--1||c__Gammaproteobacteria--15:capture_domain_counter=d__Bacteria--17:capture_family_counter=f__Burkholderiaceae--11||f__Desulfovirgulaceae--1||f__Enterobacteriaceae--3||f__Sphingomonadaceae--1||f__Xanthomonadaceae--1:capture_genus_counter=g__Desulfovirgula--1||g__Duganella--1||g__Massilia--1||g__Pantoea--3||g__SCN-69-89--9||g__Sphingomonas--1||g__Xanthomonas_A--1:capture_order_counter=o__Burkholderiales--11||o__Desulfotomaculales--1||o__Enterobacterales--3||o__Sphingomonadales--1||o__Xanthomonadales--1:capture_phylum_counter=p__Firmicutes_B--1||p__Proteobacteria--16:capture_species_counter=s__Desulfovirgula thermocuniculi--1||s__Duganella zoogloeoides--1||s__Massilia sp003484545--1||s__Pantoea septica--3||s__SCN-69-89 sp003576795--9||s__Sphingomonas sp900109205--1||s__Xanthomonas_A sontii--1:evalue_avg=1.6075e-32:evalue_max=6.43e-32:evalue_min=4.61e-88:evalue_std=3.215e-32:evalue_sum=6.43e-32:gapopen_avg=0.0:gapopen_max=0.0:gapopen_min=0.0:gapopen_std=0.0:gapopen_sum=0.0:gtdb_class_counter=c__Gammaproteobacteria--1:gtdb_domain_counter=d__Bacteria--1:gtdb_family_counter=f__Burkholderiaceae--1:gtdb_genus_counter=g__LX47W--1:gtdb_order_counter=o__Burkholderiales--1:gtdb_phylum_counter=p__Proteobacteria--1:gtdb_species_counter=s__LX47W sp014042365--1:heptad_counter=MCP-40H--17||MCP-44H--1:lbd_counter=:lca_tree=s__LX47W sp014042365:length_avg=117.0:length_max=145.0:length_min=62.0:length_std=37.797707161502096:length_sum=468.0:mismatch_avg=2.5:mismatch_max=6.0:mismatch_min=0.0:mismatch_std=2.516611478423583:mismatch_sum=10.0:name=N53105:qcovhsp_avg=99.6:qcovhsp_max=100.0:qcovhsp_min=98.4:qcovhsp_std=0.7999999999999972:qcovhsp_sum=398.4:qend_avg=117.0:qend_max=145.0:qend_min=62.0:qend_std=37.797707161502096:qend_sum=468.0:qstart_avg=1.0:qstart_max=1.0:qstart_min=1.0:qstart_std=0.0:qstart_sum=4.0:ref_name_counter=RS_GCF_001425265.1_protein.faa_NZ_LMEC01000020.1_1046@PF00015_full_PFAM.1.381.469--1||RS_GCF_001758785.1_protein.faa_NZ_LROM01000128.1_11@PF00015_full_PFAM.403.586--1||RS_GCF_009857595.1_protein.faa_NZ_WWCU01000040.1_40@PF00015_full_PFAM.398.585--1||RS_GCF_014042365.1_protein.faa_NZ_JACEZS010000072.1_1@PF00015_full_PFAM.11.175--1:scovhsp_avg=74.6:scovhsp_max=77.5:scovhsp_min=70.5:scovhsp_std=2.9450523481482187:scovhsp_sum=298.4:send_avg=140.0:send_max=169.0:send_min=88.0:send_std=35.63705936241092:send_sum=560.0:sstart_avg=24.0:sstart_max=29.0:sstart_min=15.0:sstart_std=6.2182527020592095:sstart_sum=96.0],RS_GCF_003416895.1_protein.faa_NZ_QVIO01000027.1_1@PF00015_full_PFAM.165.281:5e-09[&&NHX:Type=GTDB:gtdb_class=c__Gammaproteobacteria:gtdb_domain=d__Bacteria:gtdb_family=f__Burkholderiaceae:gtdb_genus=g__Duganella:gtdb_order=o__Burkholderiales:gtdb_phylum=p__Proteobacteria:gtdb_species=s__Duganella sp003416895:heptad=MCP-40H:species=d__Bacteria_p__Proteobacteria_c__Gammaproteobacteria_o__Burkholderiales_f__Burkholderiaceae_g__Duganella_s__Duganella sp003416895])0:5e-09[&&NHX:Sample_counter=rhizpot1--10||rhizpot2--4||rhizpot3--2||rhiztom1--1:Type_counter=GTDB--2||capture--17:besthit_avg=97.625:besthit_max=100.0:besthit_min=95.1:besthit_std=2.1328775554791406:besthit_sum=390.5:bitscore_avg=206.0:bitscore_max=256.0:bitscore_min=107.0:bitscore_std=68.76530132753486:bitscore_sum=824.0:capture_class_counter=c__Alphaproteobacteria--1||c__Desulfotomaculia--1||c__Gammaproteobacteria--15:capture_domain_counter=d__Bacteria--17:capture_family_counter=f__Burkholderiaceae--11||f__Desulfovirgulaceae--1||f__Enterobacteriaceae--3||f__Sphingomonadaceae--1||f__Xanthomonadaceae--1:capture_genus_counter=g__Desulfovirgula--1||g__Duganella--1||g__Massilia--1||g__Pantoea--3||g__SCN-69-89--9||g__Sphingomonas--1||g__Xanthomonas_A--1:capture_order_counter=o__Burkholderiales--11||o__Desulfotomaculales--1||o__Enterobacterales--3||o__Sphingomonadales--1||o__Xanthomonadales--1:capture_phylum_counter=p__Firmicutes_B--1||p__Proteobacteria--16:capture_species_counter=s__Desulfovirgula thermocuniculi--1||s__Duganella zoogloeoides--1||s__Massilia sp003484545--1||s__Pantoea septica--3||s__SCN-69-89 sp003576795--9||s__Sphingomonas sp900109205--1||s__Xanthomonas_A sontii--1:evalue_avg=1.6075e-32:evalue_max=6.43e-32:evalue_min=4.61e-88:evalue_std=3.215e-32:evalue_sum=6.43e-32:gapopen_avg=0.0:gapopen_max=0.0:gapopen_min=0.0:gapopen_std=0.0:gapopen_sum=0.0:gtdb_class_counter=c__Gammaproteobacteria--2:gtdb_domain_counter=d__Bacteria--2:gtdb_family_counter=f__Burkholderiaceae--2:gtdb_genus_counter=g__Duganella--1||g__LX47W--1:gtdb_order_counter=o__Burkholderiales--2:gtdb_phylum_counter=p__Proteobacteria--2:gtdb_species_counter=s__Duganella sp003416895--1||s__LX47W sp014042365--1:heptad_counter=MCP-40H--18||MCP-44H--1:lbd_counter=:lca_tree=f__Burkholderiaceae:length_avg=117.0:length_max=145.0:length_min=62.0:length_std=37.797707161502096:length_sum=468.0:mismatch_avg=2.5:mismatch_max=6.0:mismatch_min=0.0:mismatch_std=2.516611478423583:mismatch_sum=10.0:name=N53107:qcovhsp_avg=99.6:qcovhsp_max=100.0:qcovhsp_min=98.4:qcovhsp_std=0.7999999999999972:qcovhsp_sum=398.4:qend_avg=117.0:qend_max=145.0:qend_min=62.0:qend_std=37.797707161502096:qend_sum=468.0:qstart_avg=1.0:qstart_max=1.0:qstart_min=1.0:qstart_std=0.0:qstart_sum=4.0:ref_name_counter=RS_GCF_001425265.1_protein.faa_NZ_LMEC01000020.1_1046@PF00015_full_PFAM.1.381.469--1||RS_GCF_001758785.1_protein.faa_NZ_LROM01000128.1_11@PF00015_full_PFAM.403.586--1||RS_GCF_009857595.1_protein.faa_NZ_WWCU01000040.1_40@PF00015_full_PFAM.398.585--1||RS_GCF_014042365.1_protein.faa_NZ_JACEZS010000072.1_1@PF00015_full_PFAM.11.175--1:scovhsp_avg=74.6:scovhsp_max=77.5:scovhsp_min=70.5:scovhsp_std=2.9450523481482187:scovhsp_sum=298.4:send_avg=140.0:send_max=169.0:send_min=88.0:send_std=35.63705936241092:send_sum=560.0:sstart_avg=24.0:sstart_max=29.0:sstart_min=15.0:sstart_std=6.2182527020592095:sstart_sum=96.0],(((((((((RS_GCF_900109645.1_protein.faa_NZ_FOBG01000001.1_15@PF00015_full_PFAM.396.583:0.0109081[&&NHX:Type=GTDB:gtdb_class=c__Gammaproteobacteria:gtdb_domain=d__Bacteria:gtdb_family=f__Burkholderiaceae:gtdb_genus=g__Duganella:gtdb_order=o__Burkholderiales:gtdb_phylum=p__Proteobacteria:gtdb_species=s__Duganella sp900109645:heptad=MCP-40H:species=d__Bacteria_p__Proteobacteria_c__Gammaproteobacteria_o__Burkholderiales_f__Burkholderiaceae_g__Duganella_s__Duganella sp900109645],(RS_GCF_013408245.1_protein.faa_NZ_JACBYS010000001.1_2333@PF00015_full_PFAM.389.574:0.0125408[&&NHX:Type=GTDB:gtdb_class=c__Gammaproteobacteria:gtdb_domain=d__Bacteria:gtdb_family=f__Burkholderiaceae:gtdb_genus=g__Duganella:gtdb_order=o__Burkholderiales:gtdb_phylum=p__Proteobacteria:gtdb_species=s__Duganella sp013408245:heptad=MCP-40H:species=d__Bacteria_p__Proteobacteria_c__Gammaproteobacteria_o__Burkholderiales_f__Burkholderiaceae_g__Duganella_s__Duganella sp013408245],(RS_GCF_900143065.1_protein.faa_NZ_FRCX01000020.1_15@PF00015_full_PFAM.394.577:0.00402422[&&NHX:Type=GTDB:gtdb_class=c__Gammaproteobacteria:gtdb_domain=d__Bacteria:gtdb_family=f__Burkholderiaceae:gtdb_genus=g__Duganella:gtdb_order=o__Burkholderiales:gtdb_phylum=p__Proteobacteria:gtdb_species=s__Duganella sacchari:heptad=MCP-40H:species=d__Bacteria_p__Proteobacteria_c__Gammaproteobacteria_o__Burkholderiales_f__Burkholderiaceae_g__Duganella_s__Duganella sacchari],(((((RS_GCF_013376005.1_protein.faa_NZ_JABMJK010000028.1_14@PF00015_full_PFAM.400.582:0.0122144[&&NHX:Type=GTDB:gtdb_class=c__Gammaproteobacteria:gtdb_domain=d__Bacteria:gtdb_family=f__Burkholderiaceae:gtdb_genus=g__Duganella:gtdb_order=o__Burkholderiales:gtdb_phylum=p__Proteobacteria:gtdb_species=s__Duganella sp013376005:heptad=MCP-40H:species=d__Bacteria_p__Proteobacteria_c__Gammaproteobacteria_o__Burkholderiales_f__Burkholderiaceae_g__Duganella_s__Duganella sp013376005],(RS_GCF_009857445.1_protein.faa_NZ_WWCN01000023.1_71@PF00015_full_PFAM.384.577:0.0100799[&&NHX:Type=GTDB:gtdb_class=c__Gammaproteobacteria:gtdb_domain=d__Bacteria:gtdb_family=f__Burkholderiaceae:gtdb_genus=g__Duganella:gtdb_order=o__Burkholderiales:gtdb_phylum=p__Proteobacteria:gtdb_species=s__Duganella sp009857445:heptad=MCP-40H:species=d__Bacteria_p__Proteobacteria_c__Gammaproteobacteria_o__Burkholderiales_f__Burkholderiaceae_g__Duganella_s__Duganella sp009857445],RS_GCF_004614165.1_protein.faa_NZ_SPVG01000238.1_14@PF00015_full_PFAM.390.577:0.0121451[&&NHX:Type=GTDB:gtdb_class=c__Gammaproteobacteria:gtdb_domain=d__Bacteria:gtdb_family=f__Burkholderiaceae:gtdb_genus=g__Duganella:gtdb_order=o__Burkholderiales:gtdb_phylum=p__Proteobacteria:gtdb_species=s__Duganella callida:heptad=MCP-40H:species=d__Bacteria_p__Proteobacteria_c__Gammaproteobacteria_o__Burkholderiales_f__Burkholderiaceae_g__Duganella_s__Duganella callida])0:5e-09[&&NHX:Sample_counter=:Type_counter=GTDB--2:capture_class_counter=:capture_domain_counter=:capture_family_counter=:capture_genus_counter=:capture_order_counter=:capture_phylum_counter=:capture_species_counter=:evoltype=D:gtdb_class_counter=c__Gammaproteobacteria--2:gtdb_domain_counter=d__Bacteria--2:gtdb_family_counter=f__Burkholderiaceae--2:gtdb_genus_counter=g__Duganella--2:gtdb_order_counter=o__Burkholderiales--2:gtdb_phylum_counter=p__Proteobacteria--2:gtdb_species_counter=s__Duganella callida--1||s__Duganella sp009857445--1:heptad_counter=MCP-40H--2:lbd_counter=:lca=d__Bacteria:lca_tree=g__Duganella:name=N53114:ref_name_counter=])0:5e-09[&&NHX:Sample_counter=:Type_counter=GTDB--3:capture_class_counter=:capture_domain_counter=:capture_family_counter=:capture_genus_counter=:capture_order_counter=:capture_phylum_counter=:capture_species_counter=:evoltype=D:gtdb_class_counter=c__Gammaproteobacteria--3:gtdb_domain_counter=d__Bacteria--3:gtdb_family_counter=f__Burkholderiaceae--3:gtdb_genus_counter=g__Duganella--3:gtdb_order_counter=o__Burkholderiales--3:gtdb_phylum_counter=p__Proteobacteria--3:gtdb_species_counter=s__Duganella callida--1||s__Duganella sp009857445--1||s__Duganella sp013376005--1:heptad_counter=MCP-40H--3:lbd_counter=:lca=d__Bacteria:lca_tree=g__Duganella:name=N53115:ref_name_counter=],RS_GCF_009674535.1_protein.faa_NZ_WKJK01000030.1_21@PF00015_full_PFAM.397.580:5e-09[&&NHX:Type=GTDB:gtdb_class=c__Gammaproteobacteria:gtdb_domain=d__Bacteria:gtdb_family=f__Burkholderiaceae:gtdb_genus=g__Duganella:gtdb_order=o__Burkholderiales:gtdb_phylum=p__Proteobacteria:gtdb_species=s__Duganella sp009674535:heptad=MCP-40H:species=d__Bacteria_p__Proteobacteria_c__Gammaproteobacteria_o__Burkholderiales_f__Burkholderiaceae_g__Duganella_s__Duganella sp009674535])0.924:0.00504654[&&NHX:Sample_counter=:Type_counter=GTDB--4:capture_class_counter=:capture_domain_counter=:capture_family_counter=:capture_genus_counter=:capture_order_counter=:capture_phylum_counter=:capture_species_counter=:evoltype=D:gtdb_class_counter=c__Gammaproteobacteria--4:gtdb_domain_counter=d__Bacteria--4:gtdb_family_counter=f__Burkholderiaceae--4:gtdb_genus_counter=g__Duganella--4:gtdb_order_counter=o__Burkholderiales--4:gtdb_phylum_counter=p__Proteobacteria--4:gtdb_species_counter=s__Duganella callida--1||s__Duganella sp009674535--1||s__Duganella sp009857445--1||s__Duganella sp013376005--1:heptad_counter=MCP-40H--4:lbd_counter=:lca=d__Bacteria:lca_tree=g__Duganella:name=N53117:ref_name_counter=],((RS_GCF_009720825.1_protein.faa_NZ_WNKY01000018.1_15@PF00015_full_PFAM.401.582:0.00405581[&&NHX:Type=GTDB:gtdb_class=c__Gammaproteobacteria:gtdb_domain=d__Bacteria:gtdb_family=f__Burkholderiaceae:gtdb_genus=g__Duganella:gtdb_order=o__Burkholderiales:gtdb_phylum=p__Proteobacteria:gtdb_species=s__Duganella radicis:heptad=MCP-40H:species=d__Bacteria_p__Proteobacteria_c__Gammaproteobacteria_o__Burkholderiales_f__Burkholderiaceae_g__Duganella_s__Duganella radicis],RS_GCF_009857435.1_protein.faa_NZ_WWCK01000004.1_699@PF00015_full_PFAM.385.577:0.00379178[&&NHX:Type=GTDB:gtdb_class=c__Gammaproteobacteria:gtdb_domain=d__Bacteria:gtdb_family=f__Burkholderiaceae:gtdb_genus=g__Duganella:gtdb_order=o__Burkholderiales:gtdb_phylum=p__Proteobacteria:gtdb_species=s__Duganella sp009857435:heptad=MCP-40H:species=d__Bacteria_p__Proteobacteria_c__Gammaproteobacteria_o__Burkholderiales_f__Burkholderiaceae_g__Duganella_s__Duganella sp009857435])0.801:0.00385635[&&NHX:Sample_counter=:Type_counter=GTDB--2:capture_class_counter=:capture_domain_counter=:capture_family_counter=:capture_genus_counter=:capture_order_counter=:capture_phylum_counter=:capture_species_counter=:evoltype=D:gtdb_class_counter=c__Gammaproteobacteria--2:gtdb_domain_counter=d__Bacteria--2:gtdb_family_counter=f__Burkholderiaceae--2:gtdb_genus_counter=g__Duganella--2:gtdb_order_counter=o__Burkholderiales--2:gtdb_phylum_counter=p__Proteobacteria--2:gtdb_species_counter=s__Duganella radicis--1||s__Duganella sp009857435--1:heptad_counter=MCP-40H--2:lbd_counter=:lca=d__Bacteria:lca_tree=g__Duganella:name=N53120:ref_name_counter=],((RS_GCF_009857605.1_protein.faa_NZ_WWCT01000030.1_57@PF00015_full_PFAM.400.583:5e-09[&&NHX:Type=GTDB:gtdb_class=c__Gammaproteobacteria:gtdb_domain=d__Bacteria:gtdb_family=f__Burkholderiaceae:gtdb_genus=g__Duganella:gtdb_order=o__Burkholderiales:gtdb_phylum=p__Proteobacteria:gtdb_species=s__Duganella levis:heptad=MCP-40H:species=d__Bacteria_p__Proteobacteria_c__Gammaproteobacteria_o__Burkholderiales_f__Burkholderiaceae_g__Duganella_s__Duganella levis],(RS_GCF_012849375.1_protein.faa_NZ_CP051684.1_3876@PF00015_full_PFAM.399.583:5e-09[&&NHX:Type=GTDB:gtdb_class=c__Gammaproteobacteria:gtdb_domain=d__Bacteria:gtdb_family=f__Burkholderiaceae:gtdb_genus=g__Duganella:gtdb_order=o__Burkholderiales:gtdb_phylum=p__Proteobacteria:gtdb_species=s__Duganella sp003217375:heptad=MCP-40H:species=d__Bacteria_p__Proteobacteria_c__Gammaproteobacteria_o__Burkholderiales_f__Burkholderiaceae_g__Duganella_s__Duganella sp003217375],RS_GCF_009857535.1_protein.faa_NZ_WWCS01000037.1_4@PF00015_full_PFAM.398.584:0.00791557[&&NHX:Type=GTDB:gtdb_class=c__Gammaproteobacteria:gtdb_domain=d__Bacteria:gtdb_family=f__Burkholderiaceae:gtdb_genus=g__Duganella:gtdb_order=o__Burkholderiales:gtdb_phylum=p__Proteobacteria:gtdb_species=s__Duganella margarita:heptad=MCP-40H:species=d__Bacteria_p__Proteobacteria_c__Gammaproteobacteria_o__Burkholderiales_f__Burkholderiaceae_g__Duganella_s__Duganella margarita])0.866:0.00395893[&&NHX:Sample_counter=:Type_counter=GTDB--2:capture_class_counter=:capture_domain_counter=:capture_family_counter=:capture_genus_counter=:capture_order_counter=:capture_phylum_counter=:capture_species_counter=:evoltype=D:gtdb_class_counter=c__Gammaproteobacteria--2:gtdb_domain_counter=d__Bacteria--2:gtdb_family_counter=f__Burkholderiaceae--2:gtdb_genus_counter=g__Duganella--2:gtdb_order_counter=o__Burkholderiales--2:gtdb_phylum_counter=p__Proteobacteria--2:gtdb_species_counter=s__Duganella margarita--1||s__Duganella sp003217375--1:heptad_counter=MCP-40H--2:lbd_counter=:lca=d__Bacteria:lca_tree=g__Duganella:name=N53124:ref_name_counter=])0:0.00793889[&&NHX:Sample_counter=:Type_counter=GTDB--3:capture_class_counter=:capture_domain_counter=:capture_family_counter=:capture_genus_counter=:capture_order_counter=:capture_phylum_counter=:capture_species_counter=:evoltype=D:gtdb_class_counter=c__Gammaproteobacteria--3:gtdb_domain_counter=d__Bacteria--3:gtdb_family_counter=f__Burkholderiaceae--3:gtdb_genus_counter=g__Duganella--3:gtdb_order_counter=o__Burkholderiales--3:gtdb_phylum_counter=p__Proteobacteria--3:gtdb_species_counter=s__Duganella levis--1||s__Duganella margarita--1||s__Duganella sp003217375--1:heptad_counter=MCP-40H--3:lbd_counter=:lca=d__Bacteria:lca_tree=g__Duganella:name=N53125:ref_name_counter=],RS_GCF_900100205.1_protein.faa_NZ_FNEQ01000013.1_16@PF00015_full_PFAM.394.577:0.0121213[&&NHX:Type=GTDB:gtdb_class=c__Gammaproteobacteria:gtdb_domain=d__Bacteria:gtdb_family=f__Burkholderiaceae:gtdb_genus=g__Duganella:gtdb_order=o__Burkholderiales:gtdb_phylum=p__Proteobacteria:gtdb_species=s__Duganella sp900100205:heptad=MCP-40H:species=d__Bacteria_p__Proteobacteria_c__Gammaproteobacteria_o__Burkholderiales_f__Burkholderiaceae_g__Duganella_s__Duganella sp900100205])0:5e-09[&&NHX:Sample_counter=:Type_counter=GTDB--4:capture_class_counter=:capture_domain_counter=:capture_family_counter=:capture_genus_counter=:capture_order_counter=:capture_phylum_counter=:capture_species_counter=:evoltype=D:gtdb_class_counter=c__Gammaproteobacteria--4:gtdb_domain_counter=d__Bacteria--4:gtdb_family_counter=f__Burkholderiaceae--4:gtdb_genus_counter=g__Duganella--4:gtdb_order_counter=o__Burkholderiales--4:gtdb_phylum_counter=p__Proteobacteria--4:gtdb_species_counter=s__Duganella levis--1||s__Duganella margarita--1||s__Duganella sp003217375--1||s__Duganella sp900100205--1:heptad_counter=MCP-40H--4:lbd_counter=:lca=d__Bacteria:lca_tree=g__Duganella:name=N53127:ref_name_counter=])0:5e-09[&&NHX:Sample_counter=:Type_counter=GTDB--6:capture_class_counter=:capture_domain_counter=:capture_family_counter=:capture_genus_counter=:capture_order_counter=:capture_phylum_counter=:capture_species_counter=:evoltype=D:gtdb_class_counter=c__Gammaproteobacteria--6:gtdb_domain_counter=d__Bacteria--6:gtdb_family_counter=f__Burkholderiaceae--6:gtdb_genus_counter=g__Duganella--6:gtdb_order_counter=o__Burkholderiales--6:gtdb_phylum_counter=p__Proteobacteria--6:gtdb_species_counter=s__Duganella levis--1||s__Duganella margarita--1||s__Duganella radicis--1||s__Duganella sp003217375--1||s__Duganella sp009857435--1||s__Duganella sp900100205--1:heptad_counter=MCP-40H--6:lbd_counter=:lca=d__Bacteria:lca_tree=g__Duganella:name=N53128:ref_name_counter=])0:5e-09[&&NHX:Sample_counter=:Type_counter=GTDB--10:capture_class_counter=:capture_domain_counter=:capture_family_counter=:capture_genus_counter=:capture_order_counter=:capture_phylum_counter=:capture_species_counter=:evoltype=D:gtdb_class_counter=c__Gammaproteobacteria--10:gtdb_domain_counter=d__Bacteria--10:gtdb_family_counter=f__Burkholderiaceae--10:gtdb_genus_counter=g__Duganella--10:gtdb_order_counter=o__Burkholderiales--10:gtdb_phylum_counter=p__Proteobacteria--10:gtdb_species_counter=s__Duganella callida--1||s__Duganella levis--1||s__Duganella margarita--1||s__Duganella radicis--1||s__Duganella sp003217375--1||s__Duganella sp009674535--1||s__Duganella sp009857435--1||s__Duganella sp009857445--1||s__Duganella sp013376005--1||s__Duganella sp900100205--1:heptad_counter=MCP-40H--10:lbd_counter=:lca=d__Bacteria:lca_tree=g__Duganella:name=N53129:ref_name_counter=],(RS_GCF_009674495.1_protein.faa_NZ_WKJN01000023.1_78@PF00015_full_PFAM.395.583:0.0101633[&&NHX:Type=GTDB:gtdb_class=c__Gammaproteobacteria:gtdb_domain=d__Bacteria:gtdb_family=f__Burkholderiaceae:gtdb_genus=g__Duganella:gtdb_order=o__Burkholderiales:gtdb_phylum=p__Proteobacteria:gtdb_species=s__Duganella alba:heptad=MCP-40H:species=d__Bacteria_p__Proteobacteria_c__Gammaproteobacteria_o__Burkholderiales_f__Burkholderiaceae_g__Duganella_s__Duganella alba],RS_GCF_009674565.1_protein.faa_NZ_WKJL01000052.1_4@PF00015_full_PFAM.390.576:5e-09[&&NHX:Type=GTDB:gtdb_class=c__Gammaproteobacteria:gtdb_domain=d__Bacteria:gtdb_family=f__Burkholderiaceae:gtdb_genus=g__Duganella:gtdb_order=o__Burkholderiales:gtdb_phylum=p__Proteobacteria:gtdb_species=s__Duganella rivi:heptad=MCP-40H:species=d__Bacteria_p__Proteobacteria_c__Gammaproteobacteria_o__Burkholderiales_f__Burkholderiaceae_g__Duganella_s__Duganella rivi])0.85:0.00515838[&&NHX:Sample_counter=:Type_counter=GTDB--2:capture_class_counter=:capture_domain_counter=:capture_family_counter=:capture_genus_counter=:capture_order_counter=:capture_phylum_counter=:capture_species_counter=:evoltype=D:gtdb_class_counter=c__Gammaproteobacteria--2:gtdb_domain_counter=d__Bacteria--2:gtdb_family_counter=f__Burkholderiaceae--2:gtdb_genus_counter=g__Duganella--2:gtdb_order_counter=o__Burkholderiales--2:gtdb_phylum_counter=p__Proteobacteria--2:gtdb_species_counter=s__Duganella alba--1||s__Duganella rivi--1:heptad_counter=MCP-40H--2:lbd_counter=:lca=d__Bacteria:lca_tree=g__Duganella:name=N53132:ref_name_counter=])0.867:0.00419437[&&NHX:Sample_counter=:Type_counter=GTDB--12:capture_class_counter=:capture_domain_counter=:capture_family_counter=:capture_genus_counter=:capture_order_counter=:capture_phylum_counter=:capture_species_counter=:evoltype=D:gtdb_class_counter=c__Gammaproteobacteria--12:gtdb_domain_counter=d__Bacteria--12:gtdb_family_counter=f__Burkholderiaceae--12:gtdb_genus_counter=g__Duganella--12:gtdb_order_counter=o__Burkholderiales--12:gtdb_phylum_counter=p__Proteobacteria--12:gtdb_species_counter=s__Duganella alba--1||s__Duganella callida--1||s__Duganella levis--1||s__Duganella margarita--1||s__Duganella radicis--1||s__Duganella rivi--1||s__Duganella sp003217375--1||s__Duganella sp009674535--1||s__Duganella sp009857435--1||s__Duganella sp009857445--1||s__Duganella sp013376005--1||s__Duganella sp900100205--1:heptad_counter=MCP-40H--12:lbd_counter=:lca=d__Bacteria:lca_tree=g__Duganella:name=N53133:ref_name_counter=],RS_GCF_019219065.1_protein.faa_NZ_JAHUWK010000014.1_95@PF00015_full_PFAM.392.574:0.00813886[&&NHX:Type=GTDB:gtdb_class=c__Gammaproteobacteria:gtdb_domain=d__Bacteria:gtdb_family=f__Burkholderiaceae:gtdb_genus=g__Duganella:gtdb_order=o__Burkholderiales:gtdb_phylum=p__Proteobacteria:gtdb_species=s__Duganella sp019219065:heptad=MCP-40H:species=d__Bacteria_p__Proteobacteria_c__Gammaproteobacteria_o__Burkholderiales_f__Burkholderiaceae_g__Duganella_s__Duganella sp019219065])0:5e-09[&&NHX:Sample_counter=:Type_counter=GTDB--13:capture_class_counter=:capture_domain_counter=:capture_family_counter=:capture_genus_counter=:capture_order_counter=:capture_phylum_counter=:capture_species_counter=:evoltype=D:gtdb_class_counter=c__Gammaproteobacteria--13:gtdb_domain_counter=d__Bacteria--13:gtdb_family_counter=f__Burkholderiaceae--13:gtdb_genus_counter=g__Duganella--13:gtdb_order_counter=o__Burkholderiales--13:gtdb_phylum_counter=p__Proteobacteria--13:gtdb_species_counter=s__Duganella alba--1||s__Duganella callida--1||s__Duganella levis--1||s__Duganella margarita--1||s__Duganella radicis--1||s__Duganella rivi--1||s__Duganella sp003217375--1||s__Duganella sp009674535--1||s__Duganella sp009857435--1||s__Duganella sp009857445--1||s__Duganella sp013376005--1||s__Duganella sp019219065--1||s__Duganella sp900100205--1:heptad_counter=MCP-40H--13:lbd_counter=:lca=d__Bacteria:lca_tree=g__Duganella:name=N53135:ref_name_counter=])0.763:0.00528078[&&NHX:Sample_counter=:Type_counter=GTDB--14:capture_class_counter=:capture_domain_counter=:capture_family_counter=:capture_genus_counter=:capture_order_counter=:capture_phylum_counter=:capture_species_counter=:evoltype=D:gtdb_class_counter=c__Gammaproteobacteria--14:gtdb_domain_counter=d__Bacteria--14:gtdb_family_counter=f__Burkholderiaceae--14:gtdb_genus_counter=g__Duganella--14:gtdb_order_counter=o__Burkholderiales--14:gtdb_phylum_counter=p__Proteobacteria--14:gtdb_species_counter=s__Duganella alba--1||s__Duganella callida--1||s__Duganella levis--1||s__Duganella margarita--1||s__Duganella radicis--1||s__Duganella rivi--1||s__Duganella sacchari--1||s__Duganella sp003217375--1||s__Duganella sp009674535--1||s__Duganella sp009857435--1||s__Duganella sp009857445--1||s__Duganella sp013376005--1||s__Duganella sp019219065--1||s__Duganella sp900100205--1:heptad_counter=MCP-40H--14:lbd_counter=:lca=d__Bacteria:lca_tree=g__Duganella:name=N53136:ref_name_counter=])0.792:0.0089182[&&NHX:Sample_counter=:Type_counter=GTDB--15:capture_class_counter=:capture_domain_counter=:capture_family_counter=:capture_genus_counter=:capture_order_counter=:capture_phylum_counter=:capture_species_counter=:evoltype=D:gtdb_class_counter=c__Gammaproteobacteria--15:gtdb_domain_counter=d__Bacteria--15:gtdb_family_counter=f__Burkholderiaceae--15:gtdb_genus_counter=g__Duganella--15:gtdb_order_counter=o__Burkholderiales--15:gtdb_phylum_counter=p__Proteobacteria--15:gtdb_species_counter=s__Duganella alba--1||s__Duganella callida--1||s__Duganella levis--1||s__Duganella margarita--1||s__Duganella radicis--1||s__Duganella rivi--1||s__Duganella sacchari--1||s__Duganella sp003217375--1||s__Duganella sp009674535--1||s__Duganella sp009857435--1||s__Duganella sp009857445--1||s__Duganella sp013376005--1||s__Duganella sp013408245--1||s__Duganella sp019219065--1||s__Duganella sp900100205--1:heptad_counter=MCP-40H--15:lbd_counter=:lca=d__Bacteria:lca_tree=g__Duganella:name=N53137:ref_name_counter=])0.961:0.02522[&&NHX:Sample_counter=:Type_counter=GTDB--16:capture_class_counter=:capture_domain_counter=:capture_family_counter=:capture_genus_counter=:capture_order_counter=:capture_phylum_counter=:capture_species_counter=:evoltype=D:gtdb_class_counter=c__Gammaproteobacteria--16:gtdb_domain_counter=d__Bacteria--16:gtdb_family_counter=f__Burkholderiaceae--16:gtdb_genus_counter=g__Duganella--16:gtdb_order_counter=o__Burkholderiales--16:gtdb_phylum_counter=p__Proteobacteria--16:gtdb_species_counter=s__Duganella alba--1||s__Duganella callida--1||s__Duganella levis--1||s__Duganella margarita--1||s__Duganella radicis--1||s__Duganella rivi--1||s__Duganella sacchari--1||s__Duganella sp003217375--1||s__Duganella sp009674535--1||s__Duganella sp009857435--1||s__Duganella sp009857445--1||s__Duganella sp013376005--1||s__Duganella sp013408245--1||s__Duganella sp019219065--1||s__Duganella sp900100205--1||s__Duganella sp900109645--1:heptad_counter=MCP-40H--16:lbd_counter=:lca=d__Bacteria:lca_tree=g__Duganella:name=N53138:ref_name_counter=],(3c34dd41-c53a-48e0-87f8-a7c9616f40bf_5@MCPsignal.284.398:0.00694317[&&NHX:Sample=rhizpot1:Type=capture:besthit=97.4:bitscore=201.0:capture_class=c__Desulfuromonadia:capture_domain=d__Bacteria:capture_family=f__Geobacteraceae:capture_genus=g__Geomonas:capture_order=o__Geobacterales:capture_phylum=p__Desulfobacterota:capture_species=s__Geomonas sp003490025:evalue=7.52e-67:gapopen=0.0:heptad=MCP-40H:length=114.0:mismatch=3.0:qcovhsp=100.0:qend=114.0:qstart=1.0:ref_name=RS_GCF_900110275.1_protein.faa_NZ_FODC01000010.1_110@PF00015_full_PFAM.388.585:scovhsp=57.9:send=121.0:sstart=8.0],8152de4b-c84f-5edf-96dd-498f729f9dac_1@MCPsignal.410.584:5e-09[&&NHX:Sample=rhizpot2:Type=capture:besthit=97.7:bitscore=303.0:capture_class=c__Desulfuromonadia:capture_domain=d__Bacteria:capture_family=f__Geobacteraceae:capture_genus=g__Geomonas:capture_order=o__Geobacterales:capture_phylum=p__Desulfobacterota:capture_species=s__Geomonas sp003490025:evalue=2.79e-106:gapopen=0.0:heptad=MCP-40H:length=171.0:mismatch=4.0:qcovhsp=98.3:qend=171.0:qstart=1.0:ref_name=RS_GCF_017833525.1_protein.faa_NZ_JAFICD010000002.1_997@PF00015_full_PFAM.388.586:scovhsp=86.4:send=174.0:sstart=4.0])0.848:0.0174654[&&NHX:Sample_counter=rhizpot1--1||rhizpot2--1:Type_counter=capture--2:besthit_avg=97.55000000000001:besthit_max=97.7:besthit_min=97.4:besthit_std=0.21213203435596226:besthit_sum=195.10000000000002:bitscore_avg=252.0:bitscore_max=303.0:bitscore_min=201.0:bitscore_std=72.12489168102785:bitscore_sum=504.0:capture_class_counter=c__Desulfuromonadia--2:capture_domain_counter=d__Bacteria--2:capture_family_counter=f__Geobacteraceae--2:capture_genus_counter=g__Geomonas--2:capture_order_counter=o__Geobacterales--2:capture_phylum_counter=p__Desulfobacterota--2:capture_species_counter=s__Geomonas sp003490025--2:evalue_avg=3.76e-67:evalue_max=7.52e-67:evalue_min=2.79e-106:evalue_std=5.317442994522837e-67:evalue_sum=7.52e-67:gapopen_avg=0.0:gapopen_max=0.0:gapopen_min=0.0:gapopen_std=0.0:gapopen_sum=0.0:gtdb_class_counter=:gtdb_domain_counter=:gtdb_family_counter=:gtdb_genus_counter=:gtdb_order_counter=:gtdb_phylum_counter=:gtdb_species_counter=:heptad_counter=MCP-40H--2:lbd_counter=:length_avg=142.5:length_max=171.0:length_min=114.0:length_std=40.30508652763321:length_sum=285.0:mismatch_avg=3.5:mismatch_max=4.0:mismatch_min=3.0:mismatch_std=0.7071067811865476:mismatch_sum=7.0:name=N53141:qcovhsp_avg=99.15:qcovhsp_max=100.0:qcovhsp_min=98.3:qcovhsp_std=1.2020815280171329:qcovhsp_sum=198.3:qend_avg=142.5:qend_max=171.0:qend_min=114.0:qend_std=40.30508652763321:qend_sum=285.0:qstart_avg=1.0:qstart_max=1.0:qstart_min=1.0:qstart_std=0.0:qstart_sum=2.0:ref_name_counter=RS_GCF_017833525.1_protein.faa_NZ_JAFICD010000002.1_997@PF00015_full_PFAM.388.586--1||RS_GCF_900110275.1_protein.faa_NZ_FODC01000010.1_110@PF00015_full_PFAM.388.585--1:scovhsp_avg=72.15:scovhsp_max=86.4:scovhsp_min=57.9:scovhsp_std=20.15254326381661:scovhsp_sum=144.3:send_avg=147.5:send_max=174.0:send_min=121.0:send_std=37.476659402887016:send_sum=295.0:sstart_avg=6.0:sstart_max=8.0:sstart_min=4.0:sstart_std=2.8284271247461903:sstart_sum=12.0])0.144:0.00428556[&&NHX:Sample_counter=rhizpot1--1||rhizpot2--1:Type_counter=GTDB--16||capture--2:besthit_avg=97.55000000000001:besthit_max=97.7:besthit_min=97.4:besthit_std=0.21213203435596226:besthit_sum=195.10000000000002:bitscore_avg=252.0:bitscore_max=303.0:bitscore_min=201.0:bitscore_std=72.12489168102785:bitscore_sum=504.0:capture_class_counter=c__Desulfuromonadia--2:capture_domain_counter=d__Bacteria--2:capture_family_counter=f__Geobacteraceae--2:capture_genus_counter=g__Geomonas--2:capture_order_counter=o__Geobacterales--2:capture_phylum_counter=p__Desulfobacterota--2:capture_species_counter=s__Geomonas sp003490025--2:evalue_avg=3.76e-67:evalue_max=7.52e-67:evalue_min=2.79e-106:evalue_std=5.317442994522837e-67:evalue_sum=7.52e-67:gapopen_avg=0.0:gapopen_max=0.0:gapopen_min=0.0:gapopen_std=0.0:gapopen_sum=0.0:gtdb_class_counter=c__Gammaproteobacteria--16:gtdb_domain_counter=d__Bacteria--16:gtdb_family_counter=f__Burkholderiaceae--16:gtdb_genus_counter=g__Duganella--16:gtdb_order_counter=o__Burkholderiales--16:gtdb_phylum_counter=p__Proteobacteria--16:gtdb_species_counter=s__Duganella alba--1||s__Duganella callida--1||s__Duganella levis--1||s__Duganella margarita--1||s__Duganella radicis--1||s__Duganella rivi--1||s__Duganella sacchari--1||s__Duganella sp003217375--1||s__Duganella sp009674535--1||s__Duganella sp009857435--1||s__Duganella sp009857445--1||s__Duganella sp013376005--1||s__Duganella sp013408245--1||s__Duganella sp019219065--1||s__Duganella sp900100205--1||s__Duganella sp900109645--1:heptad_counter=MCP-40H--18:lbd_counter=:lca_tree=g__Duganella:length_avg=142.5:length_max=171.0:length_min=114.0:length_std=40.30508652763321:length_sum=285.0:mismatch_avg=3.5:mismatch_max=4.0:mismatch_min=3.0:mismatch_std=0.7071067811865476:mismatch_sum=7.0:name=N53142:qcovhsp_avg=99.15:qcovhsp_max=100.0:qcovhsp_min=98.3:qcovhsp_std=1.2020815280171329:qcovhsp_sum=198.3:qend_avg=142.5:qend_max=171.0:qend_min=114.0:qend_std=40.30508652763321:qend_sum=285.0:qstart_avg=1.0:qstart_max=1.0:qstart_min=1.0:qstart_std=0.0:qstart_sum=2.0:ref_name_counter=RS_GCF_017833525.1_protein.faa_NZ_JAFICD010000002.1_997@PF00015_full_PFAM.388.586--1||RS_GCF_900110275.1_protein.faa_NZ_FODC01000010.1_110@PF00015_full_PFAM.388.585--1:scovhsp_avg=72.15:scovhsp_max=86.4:scovhsp_min=57.9:scovhsp_std=20.15254326381661:scovhsp_sum=144.3:send_avg=147.5:send_max=174.0:send_min=121.0:send_std=37.476659402887016:send_sum=295.0:sstart_avg=6.0:sstart_max=8.0:sstart_min=4.0:sstart_std=2.8284271247461903:sstart_sum=12.0],(RS_GCF_900110275.1_protein.faa_NZ_FODC01000010.1_110@PF00015_full_PFAM.388.585:6e-09[&&NHX:Type=GTDB:gtdb_class=c__Gammaproteobacteria:gtdb_domain=d__Bacteria:gtdb_family=f__Burkholderiaceae:gtdb_genus=g__Duganella:gtdb_order=o__Burkholderiales:gtdb_phylum=p__Proteobacteria:gtdb_species=s__Duganella sp900110275:heptad=MCP-40H:species=d__Bacteria_p__Proteobacteria_c__Gammaproteobacteria_o__Burkholderiales_f__Burkholderiaceae_g__Duganella_s__Duganella sp900110275],(RS_GCF_017833525.1_protein.faa_NZ_JAFICD010000002.1_997@PF00015_full_PFAM.388.586:0.00359698[&&NHX:Type=GTDB:gtdb_class=c__Gammaproteobacteria:gtdb_domain=d__Bacteria:gtdb_family=f__Burkholderiaceae:gtdb_genus=g__Duganella:gtdb_order=o__Burkholderiales:gtdb_phylum=p__Proteobacteria:gtdb_species=s__Duganella sp017833525:heptad=MCP-40H:species=d__Bacteria_p__Proteobacteria_c__Gammaproteobacteria_o__Burkholderiales_f__Burkholderiaceae_g__Duganella_s__Duganella sp017833525],(69e7adab-8ae1-4a20-b604-5bc550330fe9_2@MCPsignal.115.223:0.0288421[&&NHX:Sample=rhizpot3:Type=capture:besthit=95.4:bitscore=192.0:capture_class=c__Gammaproteobacteria:capture_domain=d__Bacteria:capture_family=f__Burkholderiaceae:capture_genus=g__Duganella:capture_order=o__Burkholderiales:capture_phylum=p__Proteobacteria:capture_species=s__Duganella sp900110275:evalue=1.91e-63:gapopen=0.0:heptad=MCP-40H:length=108.0:mismatch=5.0:qcovhsp=100.0:qend=108.0:qstart=1.0:ref_name=RS_GCF_017833525.1_protein.faa_NZ_JAFICD010000002.1_997@PF00015_full_PFAM.388.586:scovhsp=54.5:send=180.0:sstart=73.0],(RS_GCF_900110275.1_protein.faa_NZ_FODC01000010.1_109@PF00015_full_PFAM.368.585:5e-09[&&NHX:Type=GTDB:gtdb_class=c__Gammaproteobacteria:gtdb_domain=d__Bacteria:gtdb_family=f__Burkholderiaceae:gtdb_genus=g__Duganella:gtdb_order=o__Burkholderiales:gtdb_phylum=p__Proteobacteria:gtdb_species=s__Duganella sp900110275:heptad=MCP-40H:species=d__Bacteria_p__Proteobacteria_c__Gammaproteobacteria_o__Burkholderiales_f__Burkholderiaceae_g__Duganella_s__Duganella sp900110275],(RS_GCF_017833525.1_protein.faa_NZ_JAFICD010000002.1_996@PF00015_full_PFAM.396.585:0.0194976[&&NHX:Type=GTDB:gtdb_class=c__Gammaproteobacteria:gtdb_domain=d__Bacteria:gtdb_family=f__Burkholderiaceae:gtdb_genus=g__Duganella:gtdb_order=o__Burkholderiales:gtdb_phylum=p__Proteobacteria:gtdb_species=s__Duganella sp017833525:heptad=MCP-40H:species=d__Bacteria_p__Proteobacteria_c__Gammaproteobacteria_o__Burkholderiales_f__Burkholderiaceae_g__Duganella_s__Duganella sp017833525],GB_GCA_013284265.1_protein.faa_JABTBR010000081.1_14@PF00015_full_PFAM.1.121:0.0120382[&&NHX:Type=GTDB:gtdb_class=c__Gammaproteobacteria:gtdb_domain=d__Bacteria:gtdb_family=f__Burkholderiaceae:gtdb_genus=g__Rugamonas:gtdb_order=o__Burkholderiales:gtdb_phylum=p__Proteobacteria:gtdb_species=s__Rugamonas sp013284265:heptad=MCP-40H:species=d__Bacteria_p__Proteobacteria_c__Gammaproteobacteria_o__Burkholderiales_f__Burkholderiaceae_g__Rugamonas_s__Rugamonas sp013284265])0:5e-09[&&NHX:Sample_counter=:Type_counter=GTDB--2:capture_class_counter=:capture_domain_counter=:capture_family_counter=:capture_genus_counter=:capture_order_counter=:capture_phylum_counter=:capture_species_counter=:evoltype=D:gtdb_class_counter=c__Gammaproteobacteria--2:gtdb_domain_counter=d__Bacteria--2:gtdb_family_counter=f__Burkholderiaceae--2:gtdb_genus_counter=g__Duganella--1||g__Rugamonas--1:gtdb_order_counter=o__Burkholderiales--2:gtdb_phylum_counter=p__Proteobacteria--2:gtdb_species_counter=s__Duganella sp017833525--1||s__Rugamonas sp013284265--1:heptad_counter=MCP-40H--2:lbd_counter=:lca=d__Bacteria:lca_tree=f__Burkholderiaceae:name=N53149:ref_name_counter=])0.459:5e-09[&&NHX:Sample_counter=:Type_counter=GTDB--3:capture_class_counter=:capture_domain_counter=:capture_family_counter=:capture_genus_counter=:capture_order_counter=:capture_phylum_counter=:capture_species_counter=:evoltype=D:gtdb_class_counter=c__Gammaproteobacteria--3:gtdb_domain_counter=d__Bacteria--3:gtdb_family_counter=f__Burkholderiaceae--3:gtdb_genus_counter=g__Duganella--2||g__Rugamonas--1:gtdb_order_counter=o__Burkholderiales--3:gtdb_phylum_counter=p__Proteobacteria--3:gtdb_species_counter=s__Duganella sp017833525--1||s__Duganella sp900110275--1||s__Rugamonas sp013284265--1:heptad_counter=MCP-40H--3:lbd_counter=:lca=d__Bacteria:lca_tree=f__Burkholderiaceae:name=N53150:ref_name_counter=])0:5e-09[&&NHX:Sample_counter=rhizpot3--1:Type_counter=GTDB--3||capture--1:besthit_avg=95.4:besthit_max=95.4:besthit_min=95.4:besthit_std=0:besthit_sum=95.4:bitscore_avg=192.0:bitscore_max=192.0:bitscore_min=192.0:bitscore_std=0:bitscore_sum=192.0:capture_class_counter=c__Gammaproteobacteria--1:capture_domain_counter=d__Bacteria--1:capture_family_counter=f__Burkholderiaceae--1:capture_genus_counter=g__Duganella--1:capture_order_counter=o__Burkholderiales--1:capture_phylum_counter=p__Proteobacteria--1:capture_species_counter=s__Duganella sp900110275--1:evalue_avg=1.91e-63:evalue_max=1.91e-63:evalue_min=1.91e-63:evalue_std=0:evalue_sum=1.91e-63:gapopen_avg=0.0:gapopen_max=0.0:gapopen_min=0.0:gapopen_std=0:gapopen_sum=0.0:gtdb_class_counter=c__Gammaproteobacteria--3:gtdb_domain_counter=d__Bacteria--3:gtdb_family_counter=f__Burkholderiaceae--3:gtdb_genus_counter=g__Duganella--2||g__Rugamonas--1:gtdb_order_counter=o__Burkholderiales--3:gtdb_phylum_counter=p__Proteobacteria--3:gtdb_species_counter=s__Duganella sp017833525--1||s__Duganella sp900110275--1||s__Rugamonas sp013284265--1:heptad_counter=MCP-40H--4:lbd_counter=:lca_tree=f__Burkholderiaceae:length_avg=108.0:length_max=108.0:length_min=108.0:length_std=0:length_sum=108.0:mismatch_avg=5.0:mismatch_max=5.0:mismatch_min=5.0:mismatch_std=0:mismatch_sum=5.0:name=N53151:qcovhsp_avg=100.0:qcovhsp_max=100.0:qcovhsp_min=100.0:qcovhsp_std=0:qcovhsp_sum=100.0:qend_avg=108.0:qend_max=108.0:qend_min=108.0:qend_std=0:qend_sum=108.0:qstart_avg=1.0:qstart_max=1.0:qstart_min=1.0:qstart_std=0:qstart_sum=1.0:ref_name_counter=RS_GCF_017833525.1_protein.faa_NZ_JAFICD010000002.1_997@PF00015_full_PFAM.388.586--1:scovhsp_avg=54.5:scovhsp_max=54.5:scovhsp_min=54.5:scovhsp_std=0:scovhsp_sum=54.5:send_avg=180.0:send_max=180.0:send_min=180.0:send_std=0:send_sum=180.0:sstart_avg=73.0:sstart_max=73.0:sstart_min=73.0:sstart_std=0:sstart_sum=73.0])0.925:0.00454659[&&NHX:Sample_counter=rhizpot3--1:Type_counter=GTDB--4||capture--1:besthit_avg=95.4:besthit_max=95.4:besthit_min=95.4:besthit_std=0:besthit_sum=95.4:bitscore_avg=192.0:bitscore_max=192.0:bitscore_min=192.0:bitscore_std=0:bitscore_sum=192.0:capture_class_counter=c__Gammaproteobacteria--1:capture_domain_counter=d__Bacteria--1:capture_family_counter=f__Burkholderiaceae--1:capture_genus_counter=g__Duganella--1:capture_order_counter=o__Burkholderiales--1:capture_phylum_counter=p__Proteobacteria--1:capture_species_counter=s__Duganella sp900110275--1:evalue_avg=1.91e-63:evalue_max=1.91e-63:evalue_min=1.91e-63:evalue_std=0:evalue_sum=1.91e-63:gapopen_avg=0.0:gapopen_max=0.0:gapopen_min=0.0:gapopen_std=0:gapopen_sum=0.0:gtdb_class_counter=c__Gammaproteobacteria--4:gtdb_domain_counter=d__Bacteria--4:gtdb_family_counter=f__Burkholderiaceae--4:gtdb_genus_counter=g__Duganella--3||g__Rugamonas--1:gtdb_order_counter=o__Burkholderiales--4:gtdb_phylum_counter=p__Proteobacteria--4:gtdb_species_counter=s__Duganella sp017833525--2||s__Duganella sp900110275--1||s__Rugamonas sp013284265--1:heptad_counter=MCP-40H--5:lbd_counter=:lca_tree=f__Burkholderiaceae:length_avg=108.0:length_max=108.0:length_min=108.0:length_std=0:length_sum=108.0:mismatch_avg=5.0:mismatch_max=5.0:mismatch_min=5.0:mismatch_std=0:mismatch_sum=5.0:name=N53152:qcovhsp_avg=100.0:qcovhsp_max=100.0:qcovhsp_min=100.0:qcovhsp_std=0:qcovhsp_sum=100.0:qend_avg=108.0:qend_max=108.0:qend_min=108.0:qend_std=0:qend_sum=108.0:qstart_avg=1.0:qstart_max=1.0:qstart_min=1.0:qstart_std=0:qstart_sum=1.0:ref_name_counter=RS_GCF_017833525.1_protein.faa_NZ_JAFICD010000002.1_997@PF00015_full_PFAM.388.586--1:scovhsp_avg=54.5:scovhsp_max=54.5:scovhsp_min=54.5:scovhsp_std=0:scovhsp_sum=54.5:send_avg=180.0:send_max=180.0:send_min=180.0:send_std=0:send_sum=180.0:sstart_avg=73.0:sstart_max=73.0:sstart_min=73.0:sstart_std=0:sstart_sum=73.0])0:5e-09[&&NHX:Sample_counter=rhizpot3--1:Type_counter=GTDB--5||capture--1:besthit_avg=95.4:besthit_max=95.4:besthit_min=95.4:besthit_std=0:besthit_sum=95.4:bitscore_avg=192.0:bitscore_max=192.0:bitscore_min=192.0:bitscore_std=0:bitscore_sum=192.0:capture_class_counter=c__Gammaproteobacteria--1:capture_domain_counter=d__Bacteria--1:capture_family_counter=f__Burkholderiaceae--1:capture_genus_counter=g__Duganella--1:capture_order_counter=o__Burkholderiales--1:capture_phylum_counter=p__Proteobacteria--1:capture_species_counter=s__Duganella sp900110275--1:evalue_avg=1.91e-63:evalue_max=1.91e-63:evalue_min=1.91e-63:evalue_std=0:evalue_sum=1.91e-63:gapopen_avg=0.0:gapopen_max=0.0:gapopen_min=0.0:gapopen_std=0:gapopen_sum=0.0:gtdb_class_counter=c__Gammaproteobacteria--5:gtdb_domain_counter=d__Bacteria--5:gtdb_family_counter=f__Burkholderiaceae--5:gtdb_genus_counter=g__Duganella--4||g__Rugamonas--1:gtdb_order_counter=o__Burkholderiales--5:gtdb_phylum_counter=p__Proteobacteria--5:gtdb_species_counter=s__Duganella sp017833525--2||s__Duganella sp900110275--2||s__Rugamonas sp013284265--1:heptad_counter=MCP-40H--6:lbd_counter=:lca_tree=f__Burkholderiaceae:length_avg=108.0:length_max=108.0:length_min=108.0:length_std=0:length_sum=108.0:mismatch_avg=5.0:mismatch_max=5.0:mismatch_min=5.0:mismatch_std=0:mismatch_sum=5.0:name=N53153:qcovhsp_avg=100.0:qcovhsp_max=100.0:qcovhsp_min=100.0:qcovhsp_std=0:qcovhsp_sum=100.0:qend_avg=108.0:qend_max=108.0:qend_min=108.0:qend_std=0:qend_sum=108.0:qstart_avg=1.0:qstart_max=1.0:qstart_min=1.0:qstart_std=0:qstart_sum=1.0:ref_name_counter=RS_GCF_017833525.1_protein.faa_NZ_JAFICD010000002.1_997@PF00015_full_PFAM.388.586--1:scovhsp_avg=54.5:scovhsp_max=54.5:scovhsp_min=54.5:scovhsp_std=0:scovhsp_sum=54.5:send_avg=180.0:send_max=180.0:send_min=180.0:send_std=0:send_sum=180.0:sstart_avg=73.0:sstart_max=73.0:sstart_min=73.0:sstart_std=0:sstart_sum=73.0])0.976:0.0184086[&&NHX:Sample_counter=rhizpot1--1||rhizpot2--1||rhizpot3--1:Type_counter=GTDB--21||capture--3:besthit_avg=96.83333333333333:besthit_max=97.7:besthit_min=95.4:besthit_std=1.250333288900736:besthit_sum=290.5:bitscore_avg=232.0:bitscore_max=303.0:bitscore_min=192.0:bitscore_std=61.652250567193406:bitscore_sum=696.0:capture_class_counter=c__Desulfuromonadia--2||c__Gammaproteobacteria--1:capture_domain_counter=d__Bacteria--3:capture_family_counter=f__Burkholderiaceae--1||f__Geobacteraceae--2:capture_genus_counter=g__Duganella--1||g__Geomonas--2:capture_order_counter=o__Burkholderiales--1||o__Geobacterales--2:capture_phylum_counter=p__Desulfobacterota--2||p__Proteobacteria--1:capture_species_counter=s__Duganella sp900110275--1||s__Geomonas sp003490025--2:evalue_avg=6.369173333333333e-64:evalue_max=1.91e-63:evalue_min=2.79e-106:evalue_std=1.1025219945657924e-63:evalue_sum=1.910752e-63:gapopen_avg=0.0:gapopen_max=0.0:gapopen_min=0.0:gapopen_std=0.0:gapopen_sum=0.0:gtdb_class_counter=c__Gammaproteobacteria--21:gtdb_domain_counter=d__Bacteria--21:gtdb_family_counter=f__Burkholderiaceae--21:gtdb_genus_counter=g__Duganella--20||g__Rugamonas--1:gtdb_order_counter=o__Burkholderiales--21:gtdb_phylum_counter=p__Proteobacteria--21:gtdb_species_counter=s__Duganella alba--1||s__Duganella callida--1||s__Duganella levis--1||s__Duganella margarita--1||s__Duganella radicis--1||s__Duganella rivi--1||s__Duganella sacchari--1||s__Duganella sp003217375--1||s__Duganella sp009674535--1||s__Duganella sp009857435--1||s__Duganella sp009857445--1||s__Duganella sp013376005--1||s__Duganella sp013408245--1||s__Duganella sp017833525--2||s__Duganella sp019219065--1||s__Duganella sp900100205--1||s__Duganella sp900109645--1||s__Duganella sp900110275--2||s__Rugamonas sp013284265--1:heptad_counter=MCP-40H--24:lbd_counter=:lca_tree=g__Duganella:length_avg=131.0:length_max=171.0:length_min=108.0:length_std=34.77067730142742:length_sum=393.0:mismatch_avg=4.0:mismatch_max=5.0:mismatch_min=3.0:mismatch_std=1.0:mismatch_sum=12.0:name=N53154:qcovhsp_avg=99.43333333333334:qcovhsp_max=100.0:qcovhsp_min=98.3:qcovhsp_std=0.9814954576223655:qcovhsp_sum=298.3:qend_avg=131.0:qend_max=171.0:qend_min=108.0:qend_std=34.77067730142742:qend_sum=393.0:qstart_avg=1.0:qstart_max=1.0:qstart_min=1.0:qstart_std=0.0:qstart_sum=3.0:ref_name_counter=RS_GCF_017833525.1_protein.faa_NZ_JAFICD010000002.1_997@PF00015_full_PFAM.388.586--2||RS_GCF_900110275.1_protein.faa_NZ_FODC01000010.1_110@PF00015_full_PFAM.388.585--1:scovhsp_avg=66.26666666666667:scovhsp_max=86.4:scovhsp_min=54.5:scovhsp_std=17.518656721716233:scovhsp_sum=198.8:send_avg=158.33333333333334:send_max=180.0:send_min=121.0:send_std=32.47049943153529:send_sum=475.0:sstart_avg=28.333333333333332:sstart_max=73.0:sstart_min=4.0:sstart_std=38.734136537856806:sstart_sum=85.0],((((((RS_GCF_003416985.1_protein.faa_NZ_QVIN01000013.1_128@PF00015_full_PFAM.380.585:0.00681748[&&NHX:Type=GTDB:gtdb_class=c__Gammaproteobacteria:gtdb_domain=d__Bacteria:gtdb_family=f__Burkholderiaceae:gtdb_genus=g__Duganella:gtdb_order=o__Burkholderiales:gtdb_phylum=p__Proteobacteria:gtdb_species=s__Duganella sp003416985:heptad=MCP-40H:species=d__Bacteria_p__Proteobacteria_c__Gammaproteobacteria_o__Burkholderiales_f__Burkholderiaceae_g__Duganella_s__Duganella sp003416985],(RS_GCF_003416985.1_protein.faa_NZ_QVIN01000013.1_129@PF00015_full_PFAM.375.585:5e-09[&&NHX:Type=GTDB:gtdb_class=c__Gammaproteobacteria:gtdb_domain=d__Bacteria:gtdb_family=f__Burkholderiaceae:gtdb_genus=g__Duganella:gtdb_order=o__Burkholderiales:gtdb_phylum=p__Proteobacteria:gtdb_species=s__Duganella sp003416985:heptad=MCP-40H:species=d__Bacteria_p__Proteobacteria_c__Gammaproteobacteria_o__Burkholderiales_f__Burkholderiaceae_g__Duganella_s__Duganella sp003416985],GB_GCA_000381565.1_protein.faa_KB906725.1_2002@PF00015_full_PFAM.371.585:0.00323318[&&NHX:Type=GTDB:gtdb_class=c__Gammaproteobacteria:gtdb_domain=d__Bacteria:gtdb_family=f__Burkholderiaceae:gtdb_genus=g__Duganella:gtdb_order=o__Burkholderiales:gtdb_phylum=p__Proteobacteria:gtdb_species=s__Duganella sp000381565:heptad=MCP-40H:species=d__Bacteria_p__Proteobacteria_c__Gammaproteobacteria_o__Burkholderiales_f__Burkholderiaceae_g__Duganella_s__Duganella sp000381565])0:5e-09[&&NHX:Sample_counter=:Type_counter=GTDB--2:capture_class_counter=:capture_domain_counter=:capture_family_counter=:capture_genus_counter=:capture_order_counter=:capture_phylum_counter=:capture_species_counter=:evoltype=D:gtdb_class_counter=c__Gammaproteobacteria--2:gtdb_domain_counter=d__Bacteria--2:gtdb_family_counter=f__Burkholderiaceae--2:gtdb_genus_counter=g__Duganella--2:gtdb_order_counter=o__Burkholderiales--2:gtdb_phylum_counter=p__Proteobacteria--2:gtdb_species_counter=s__Duganella sp000381565--1||s__Duganella sp003416985--1:heptad_counter=MCP-40H--2:lbd_counter=:lca=d__Bacteria:lca_tree=g__Duganella:name=N53158:ref_name_counter=])0.263:0.00324935[&&NHX:Sample_counter=:Type_counter=GTDB--3:capture_class_counter=:capture_domain_counter=:capture_family_counter=:capture_genus_counter=:capture_order_counter=:capture_phylum_counter=:capture_species_counter=:evoltype=D:gtdb_class_counter=c__Gammaproteobacteria--3:gtdb_domain_counter=d__Bacteria--3:gtdb_family_counter=f__Burkholderiaceae--3:gtdb_genus_counter=g__Duganella--3:gtdb_order_counter=o__Burkholderiales--3:gtdb_phylum_counter=p__Proteobacteria--3:gtdb_species_counter=s__Duganella sp000381565--1||s__Duganella sp003416985--2:heptad_counter=MCP-40H--3:lbd_counter=:lca=d__Bacteria:lca_tree=g__Duganella:name=N53159:ref_name_counter=],(RS_GCF_011090165.1_protein.faa_NZ_JAADJT010000019.1_12@PF00015_full_PFAM.372.585:5e-09[&&NHX:Type=GTDB:gtdb_class=c__Gammaproteobacteria:gtdb_domain=d__Bacteria:gtdb_family=f__Burkholderiaceae:gtdb_genus=g__Duganella:gtdb_order=o__Burkholderiales:gtdb_phylum=p__Proteobacteria:gtdb_species=s__Duganella aceris:heptad=MCP-40H:species=d__Bacteria_p__Proteobacteria_c__Gammaproteobacteria_o__Burkholderiales_f__Burkholderiaceae_g__Duganella_s__Duganella aceris],RS_GCF_011090165.1_protein.faa_NZ_JAADJT010000019.1_13@PF00015_full_PFAM.375.585:0.0033252[&&NHX:Type=GTDB:gtdb_class=c__Gammaproteobacteria:gtdb_domain=d__Bacteria:gtdb_family=f__Burkholderiaceae:gtdb_genus=g__Duganella:gtdb_order=o__Burkholderiales:gtdb_phylum=p__Proteobacteria:gtdb_species=s__Duganella aceris:heptad=MCP-40H:species=d__Bacteria_p__Proteobacteria_c__Gammaproteobacteria_o__Burkholderiales_f__Burkholderiaceae_g__Duganella_s__Duganella aceris])0.907:0.00656961[&&NHX:Sample_counter=:Type_counter=GTDB--2:capture_class_counter=:capture_domain_counter=:capture_family_counter=:capture_genus_counter=:capture_order_counter=:capture_phylum_counter=:capture_species_counter=:evoltype=D:gtdb_class_counter=c__Gammaproteobacteria--2:gtdb_domain_counter=d__Bacteria--2:gtdb_family_counter=f__Burkholderiaceae--2:gtdb_genus_counter=g__Duganella--2:gtdb_order_counter=o__Burkholderiales--2:gtdb_phylum_counter=p__Proteobacteria--2:gtdb_species_counter=s__Duganella aceris--2:heptad_counter=MCP-40H--2:lbd_counter=:lca=d__Bacteria:lca_tree=s__Duganella aceris:name=N53162:ref_name_counter=])0:5e-09[&&NHX:Sample_counter=:Type_counter=GTDB--5:capture_class_counter=:capture_domain_counter=:capture_family_counter=:capture_genus_counter=:capture_order_counter=:capture_phylum_counter=:capture_species_counter=:evoltype=D:gtdb_class_counter=c__Gammaproteobacteria--5:gtdb_domain_counter=d__Bacteria--5:gtdb_family_counter=f__Burkholderiaceae--5:gtdb_genus_counter=g__Duganella--5:gtdb_order_counter=o__Burkholderiales--5:gtdb_phylum_counter=p__Proteobacteria--5:gtdb_species_counter=s__Duganella aceris--2||s__Duganella sp000381565--1||s__Duganella sp003416985--2:heptad_counter=MCP-40H--5:lbd_counter=:lca=d__Bacteria:lca_tree=g__Duganella:name=N53163:ref_name_counter=],RS_GCF_000335815.1_protein.faa_NZ_AMWD01000001.1_1989@PF00015_full_PFAM.372.585:5e-09[&&NHX:Type=GTDB:gtdb_class=c__Gammaproteobacteria:gtdb_domain=d__Bacteria:gtdb_family=f__Burkholderiaceae:gtdb_genus=g__Duganella:gtdb_order=o__Burkholderiales:gtdb_phylum=p__Proteobacteria:gtdb_species=s__Duganella sp000335815:heptad=MCP-40H:species=d__Bacteria_p__Proteobacteria_c__Gammaproteobacteria_o__Burkholderiales_f__Burkholderiaceae_g__Duganella_s__Duganella sp000335815])0:5e-09[&&NHX:Sample_counter=:Type_counter=GTDB--6:capture_class_counter=:capture_domain_counter=:capture_family_counter=:capture_genus_counter=:capture_order_counter=:capture_phylum_counter=:capture_species_counter=:evoltype=D:gtdb_class_counter=c__Gammaproteobacteria--6:gtdb_domain_counter=d__Bacteria--6:gtdb_family_counter=f__Burkholderiaceae--6:gtdb_genus_counter=g__Duganella--6:gtdb_order_counter=o__Burkholderiales--6:gtdb_phylum_counter=p__Proteobacteria--6:gtdb_species_counter=s__Duganella aceris--2||s__Duganella sp000335815--1||s__Duganella sp000381565--1||s__Duganella sp003416985--2:heptad_counter=MCP-40H--6:lbd_counter=:lca=d__Bacteria:lca_tree=g__Duganella:name=N53165:ref_name_counter=],((RS_GCF_001677885.1_protein.faa_NZ_LOCQ01000039.1_50@PF00015_full_PFAM.365.557:0.00368283[&&NHX:Type=GTDB:gtdb_class=c__Gammaproteobacteria:gtdb_domain=d__Bacteria:gtdb_family=f__Burkholderiaceae:gtdb_genus=g__Janthinobacterium:gtdb_order=o__Burkholderiales:gtdb_phylum=p__Proteobacteria:gtdb_species=s__Janthinobacterium psychrotolerans:heptad=MCP-40H:species=d__Bacteria_p__Proteobacteria_c__Gammaproteobacteria_o__Burkholderiales_f__Burkholderiaceae_g__Janthinobacterium_s__Janthinobacterium psychrotolerans],RS_GCF_002250505.1_protein.faa_NZ_NJGY01000005.1_13@PF00015_full_PFAM.386.584:0.00450507[&&NHX:Type=GTDB:gtdb_class=c__Gammaproteobacteria:gtdb_domain=d__Bacteria:gtdb_family=f__Burkholderiaceae:gtdb_genus=g__Janthinobacterium:gtdb_order=o__Burkholderiales:gtdb_phylum=p__Proteobacteria:gtdb_species=s__Janthinobacterium sp002250505:heptad=MCP-40H:species=d__Bacteria_p__Proteobacteria_c__Gammaproteobacteria_o__Burkholderiales_f__Burkholderiaceae_g__Janthinobacterium_s__Janthinobacterium sp002250505])0.934:0.0119458[&&NHX:Sample_counter=:Type_counter=GTDB--2:capture_class_counter=:capture_domain_counter=:capture_family_counter=:capture_genus_counter=:capture_order_counter=:capture_phylum_counter=:capture_species_counter=:evoltype=D:gtdb_class_counter=c__Gammaproteobacteria--2:gtdb_domain_counter=d__Bacteria--2:gtdb_family_counter=f__Burkholderiaceae--2:gtdb_genus_counter=g__Janthinobacterium--2:gtdb_order_counter=o__Burkholderiales--2:gtdb_phylum_counter=p__Proteobacteria--2:gtdb_species_counter=s__Janthinobacterium psychrotolerans--1||s__Janthinobacterium sp002250505--1:heptad_counter=MCP-40H--2:lbd_counter=:lca=d__Bacteria:lca_tree=g__Janthinobacterium:name=N53168:ref_name_counter=],RS_GCF_000335815.1_protein.faa_NZ_AMWD01000001.1_1988@PF00015_full_PFAM.368.585:5e-09[&&NHX:Type=GTDB:gtdb_class=c__Gammaproteobacteria:gtdb_domain=d__Bacteria:gtdb_family=f__Burkholderiaceae:gtdb_genus=g__Duganella:gtdb_order=o__Burkholderiales:gtdb_phylum=p__Proteobacteria:gtdb_species=s__Duganella sp000335815:heptad=MCP-40H:species=d__Bacteria_p__Proteobacteria_c__Gammaproteobacteria_o__Burkholderiales_f__Burkholderiaceae_g__Duganella_s__Duganella sp000335815])0:5e-09[&&NHX:Sample_counter=:Type_counter=GTDB--3:capture_class_counter=:capture_domain_counter=:capture_family_counter=:capture_genus_counter=:capture_order_counter=:capture_phylum_counter=:capture_species_counter=:evoltype=D:gtdb_class_counter=c__Gammaproteobacteria--3:gtdb_domain_counter=d__Bacteria--3:gtdb_family_counter=f__Burkholderiaceae--3:gtdb_genus_counter=g__Duganella--1||g__Janthinobacterium--2:gtdb_order_counter=o__Burkholderiales--3:gtdb_phylum_counter=p__Proteobacteria--3:gtdb_species_counter=s__Duganella sp000335815--1||s__Janthinobacterium psychrotolerans--1||s__Janthinobacterium sp002250505--1:heptad_counter=MCP-40H--3:lbd_counter=:lca=d__Bacteria:lca_tree=f__Burkholderiaceae:name=N53170:ref_name_counter=])0.826:0.00316944[&&NHX:Sample_counter=:Type_counter=GTDB--9:capture_class_counter=:capture_domain_counter=:capture_family_counter=:capture_genus_counter=:capture_order_counter=:capture_phylum_counter=:capture_species_counter=:evoltype=D:gtdb_class_counter=c__Gammaproteobacteria--9:gtdb_domain_counter=d__Bacteria--9:gtdb_family_counter=f__Burkholderiaceae--9:gtdb_genus_counter=g__Duganella--7||g__Janthinobacterium--2:gtdb_order_counter=o__Burkholderiales--9:gtdb_phylum_counter=p__Proteobacteria--9:gtdb_species_counter=s__Duganella aceris--2||s__Duganella sp000335815--2||s__Duganella sp000381565--1||s__Duganella sp003416985--2||s__Janthinobacterium psychrotolerans--1||s__Janthinobacterium sp002250505--1:heptad_counter=MCP-40H--9:lbd_counter=:lca=d__Bacteria:lca_tree=f__Burkholderiaceae:name=N53171:ref_name_counter=],(RS_GCF_013375995.1_protein.faa_NZ_JABMJJ010000005.1_12@PF00015_full_PFAM.397.583:5e-09[&&NHX:Type=GTDB:gtdb_class=c__Gammaproteobacteria:gtdb_domain=d__Bacteria:gtdb_family=f__Burkholderiaceae:gtdb_genus=g__Duganella:gtdb_order=o__Burkholderiales:gtdb_phylum=p__Proteobacteria:gtdb_species=s__Duganella sp013375995:heptad=MCP-40H:species=d__Bacteria_p__Proteobacteria_c__Gammaproteobacteria_o__Burkholderiales_f__Burkholderiaceae_g__Duganella_s__Duganella sp013375995],RS_GCF_013375995.1_protein.faa_NZ_JABMJJ010000005.1_13@PF00015_full_PFAM.391.586:5e-09[&&NHX:Type=GTDB:gtdb_class=c__Gammaproteobacteria:gtdb_domain=d__Bacteria:gtdb_family=f__Burkholderiaceae:gtdb_genus=g__Duganella:gtdb_order=o__Burkholderiales:gtdb_phylum=p__Proteobacteria:gtdb_species=s__Duganella sp013375995:heptad=MCP-40H:species=d__Bacteria_p__Proteobacteria_c__Gammaproteobacteria_o__Burkholderiales_f__Burkholderiaceae_g__Duganella_s__Duganella sp013375995])0.957:0.00721284[&&NHX:Sample_counter=:Type_counter=GTDB--2:capture_class_counter=:capture_domain_counter=:capture_family_counter=:capture_genus_counter=:capture_order_counter=:capture_phylum_counter=:capture_species_counter=:evoltype=D:gtdb_class_counter=c__Gammaproteobacteria--2:gtdb_domain_counter=d__Bacteria--2:gtdb_family_counter=f__Burkholderiaceae--2:gtdb_genus_counter=g__Duganella--2:gtdb_order_counter=o__Burkholderiales--2:gtdb_phylum_counter=p__Proteobacteria--2:gtdb_species_counter=s__Duganella sp013375995--2:heptad_counter=MCP-40H--2:lbd_counter=:lca=d__Bacteria:lca_tree=s__Duganella sp013375995:name=N53174:ref_name_counter=])0:5e-09[&&NHX:Sample_counter=:Type_counter=GTDB--11:capture_class_counter=:capture_domain_counter=:capture_family_counter=:capture_genus_counter=:capture_order_counter=:capture_phylum_counter=:capture_species_counter=:evoltype=D:gtdb_class_counter=c__Gammaproteobacteria--11:gtdb_domain_counter=d__Bacteria--11:gtdb_family_counter=f__Burkholderiaceae--11:gtdb_genus_counter=g__Duganella--9||g__Janthinobacterium--2:gtdb_order_counter=o__Burkholderiales--11:gtdb_phylum_counter=p__Proteobacteria--11:gtdb_species_counter=s__Duganella aceris--2||s__Duganella sp000335815--2||s__Duganella sp000381565--1||s__Duganella sp003416985--2||s__Duganella sp013375995--2||s__Janthinobacterium psychrotolerans--1||s__Janthinobacterium sp002250505--1:heptad_counter=MCP-40H--11:lbd_counter=:lca=d__Bacteria:lca_tree=f__Burkholderiaceae:name=N53175:ref_name_counter=],((((ce9a94ec-a947-428e-9d3e-1c15eda5d0a5_6@MCPsignal.562.723:0.00467163[&&NHX:Sample=rhizpot2:Type=capture:besthit=99.4:bitscore=286.0:capture_class=c__Gammaproteobacteria:capture_domain=d__Bacteria:capture_family=f__Burkholderiaceae:capture_genus=g__Duganella:capture_order=o__Burkholderiales:capture_phylum=p__Proteobacteria:capture_species=s__Duganella zoogloeoides:evalue=7.08e-100:gapopen=0.0:heptad=MCP-40H:length=161.0:mismatch=1.0:qcovhsp=100.0:qend=161.0:qstart=1.0:ref_name=RS_GCF_001758785.1_protein.faa_NZ_LROM01000128.1_11@PF00015_full_PFAM.403.586:scovhsp=88.0:send=165.0:sstart=5.0],GB_GCA_000383895.1_protein.faa_KB912934.1_11@PF00015_full_PFAM.399.586:0.00386176[&&NHX:Type=GTDB:gtdb_class=c__Gammaproteobacteria:gtdb_domain=d__Bacteria:gtdb_family=f__Burkholderiaceae:gtdb_genus=g__Duganella:gtdb_order=o__Burkholderiales:gtdb_phylum=p__Proteobacteria:gtdb_species=s__Duganella zoogloeoides:heptad=MCP-40H:species=d__Bacteria_p__Proteobacteria_c__Gammaproteobacteria_o__Burkholderiales_f__Burkholderiaceae_g__Duganella_s__Duganella zoogloeoides])0:5e-09[&&NHX:Sample_counter=rhizpot2--1:Type_counter=GTDB--1||capture--1:besthit_avg=99.4:besthit_max=99.4:besthit_min=99.4:besthit_std=0:besthit_sum=99.4:bitscore_avg=286.0:bitscore_max=286.0:bitscore_min=286.0:bitscore_std=0:bitscore_sum=286.0:capture_class_counter=c__Gammaproteobacteria--1:capture_domain_counter=d__Bacteria--1:capture_family_counter=f__Burkholderiaceae--1:capture_genus_counter=g__Duganella--1:capture_order_counter=o__Burkholderiales--1:capture_phylum_counter=p__Proteobacteria--1:capture_species_counter=s__Duganella zoogloeoides--1:evalue_avg=7.08e-100:evalue_max=7.08e-100:evalue_min=7.08e-100:evalue_std=0:evalue_sum=7.08e-100:gapopen_avg=0.0:gapopen_max=0.0:gapopen_min=0.0:gapopen_std=0:gapopen_sum=0.0:gtdb_class_counter=c__Gammaproteobacteria--1:gtdb_domain_counter=d__Bacteria--1:gtdb_family_counter=f__Burkholderiaceae--1:gtdb_genus_counter=g__Duganella--1:gtdb_order_counter=o__Burkholderiales--1:gtdb_phylum_counter=p__Proteobacteria--1:gtdb_species_counter=s__Duganella zoogloeoides--1:heptad_counter=MCP-40H--2:lbd_counter=:lca_tree=s__Duganella zoogloeoides:length_avg=161.0:length_max=161.0:length_min=161.0:length_std=0:length_sum=161.0:mismatch_avg=1.0:mismatch_max=1.0:mismatch_min=1.0:mismatch_std=0:mismatch_sum=1.0:name=N53178:qcovhsp_avg=100.0:qcovhsp_max=100.0:qcovhsp_min=100.0:qcovhsp_std=0:qcovhsp_sum=100.0:qend_avg=161.0:qend_max=161.0:qend_min=161.0:qend_std=0:qend_sum=161.0:qstart_avg=1.0:qstart_max=1.0:qstart_min=1.0:qstart_std=0:qstart_sum=1.0:ref_name_counter=RS_GCF_001758785.1_protein.faa_NZ_LROM01000128.1_11@PF00015_full_PFAM.403.586--1:scovhsp_avg=88.0:scovhsp_max=88.0:scovhsp_min=88.0:scovhsp_std=0:scovhsp_sum=88.0:send_avg=165.0:send_max=165.0:send_min=165.0:send_std=0:send_sum=165.0:sstart_avg=5.0:sstart_max=5.0:sstart_min=5.0:sstart_std=0:sstart_sum=5.0],((RS_GCF_001758785.1_protein.faa_NZ_LROM01000128.1_11@PF00015_full_PFAM.403.586:5e-09[&&NHX:Type=GTDB:gtdb_class=c__Gammaproteobacteria:gtdb_domain=d__Bacteria:gtdb_family=f__Burkholderiaceae:gtdb_genus=g__Duganella:gtdb_order=o__Burkholderiales:gtdb_phylum=p__Proteobacteria:gtdb_species=s__Duganella phyllosphaerae:heptad=MCP-40H:species=d__Bacteria_p__Proteobacteria_c__Gammaproteobacteria_o__Burkholderiales_f__Burkholderiaceae_g__Duganella_s__Duganella phyllosphaerae],(RS_GCF_001423125.1_protein.faa_NZ_LMNW01000007.1_36@PF00015_full_PFAM.372.586:5e-09[&&NHX:Type=GTDB:gtdb_class=c__Gammaproteobacteria:gtdb_domain=d__Bacteria:gtdb_family=f__Burkholderiaceae:gtdb_genus=g__Duganella:gtdb_order=o__Burkholderiales:gtdb_phylum=p__Proteobacteria:gtdb_species=s__Duganella sp001423125:heptad=MCP-40H:species=d__Bacteria_p__Proteobacteria_c__Gammaproteobacteria_o__Burkholderiales_f__Burkholderiaceae_g__Duganella_s__Duganella sp001423125],6a0e0703-d72f-49ba-a821-28ab1afec49b_2@MCPsignal.55.227:0.0085335[&&NHX:Sample=rhizpot2:Type=capture:besthit=98.8:bitscore=306.0:capture_class=c__Gammaproteobacteria:capture_domain=d__Bacteria:capture_family=f__Burkholderiaceae:capture_genus=g__Duganella:capture_order=o__Burkholderiales:capture_phylum=p__Proteobacteria:capture_species=s__Duganella zoogloeoides:evalue=3.84e-107:gapopen=0.0:heptad=MCP-40H:length=172.0:mismatch=2.0:qcovhsp=100.0:qend=172.0:qstart=1.0:ref_name=RS_GCF_001423125.1_protein.faa_NZ_LMNW01000007.1_36@PF00015_full_PFAM.372.586:scovhsp=80.4:send=196.0:sstart=25.0])0:5e-09[&&NHX:Sample_counter=rhizpot2--1:Type_counter=GTDB--1||capture--1:besthit_avg=98.8:besthit_max=98.8:besthit_min=98.8:besthit_std=0:besthit_sum=98.8:bitscore_avg=306.0:bitscore_max=306.0:bitscore_min=306.0:bitscore_std=0:bitscore_sum=306.0:capture_class_counter=c__Gammaproteobacteria--1:capture_domain_counter=d__Bacteria--1:capture_family_counter=f__Burkholderiaceae--1:capture_genus_counter=g__Duganella--1:capture_order_counter=o__Burkholderiales--1:capture_phylum_counter=p__Proteobacteria--1:capture_species_counter=s__Duganella zoogloeoides--1:evalue_avg=3.84e-107:evalue_max=3.84e-107:evalue_min=3.84e-107:evalue_std=0:evalue_sum=3.84e-107:gapopen_avg=0.0:gapopen_max=0.0:gapopen_min=0.0:gapopen_std=0:gapopen_sum=0.0:gtdb_class_counter=c__Gammaproteobacteria--1:gtdb_domain_counter=d__Bacteria--1:gtdb_family_counter=f__Burkholderiaceae--1:gtdb_genus_counter=g__Duganella--1:gtdb_order_counter=o__Burkholderiales--1:gtdb_phylum_counter=p__Proteobacteria--1:gtdb_species_counter=s__Duganella sp001423125--1:heptad_counter=MCP-40H--2:lbd_counter=:lca_tree=s__Duganella sp001423125:length_avg=172.0:length_max=172.0:length_min=172.0:length_std=0:length_sum=172.0:mismatch_avg=2.0:mismatch_max=2.0:mismatch_min=2.0:mismatch_std=0:mismatch_sum=2.0:name=N53182:qcovhsp_avg=100.0:qcovhsp_max=100.0:qcovhsp_min=100.0:qcovhsp_std=0:qcovhsp_sum=100.0:qend_avg=172.0:qend_max=172.0:qend_min=172.0:qend_std=0:qend_sum=172.0:qstart_avg=1.0:qstart_max=1.0:qstart_min=1.0:qstart_std=0:qstart_sum=1.0:ref_name_counter=RS_GCF_001423125.1_protein.faa_NZ_LMNW01000007.1_36@PF00015_full_PFAM.372.586--1:scovhsp_avg=80.4:scovhsp_max=80.4:scovhsp_min=80.4:scovhsp_std=0:scovhsp_sum=80.4:send_avg=196.0:send_max=196.0:send_min=196.0:send_std=0:send_sum=196.0:sstart_avg=25.0:sstart_max=25.0:sstart_min=25.0:sstart_std=0:sstart_sum=25.0])0:5e-09[&&NHX:Sample_counter=rhizpot2--1:Type_counter=GTDB--2||capture--1:besthit_avg=98.8:besthit_max=98.8:besthit_min=98.8:besthit_std=0:besthit_sum=98.8:bitscore_avg=306.0:bitscore_max=306.0:bitscore_min=306.0:bitscore_std=0:bitscore_sum=306.0:capture_class_counter=c__Gammaproteobacteria--1:capture_domain_counter=d__Bacteria--1:capture_family_counter=f__Burkholderiaceae--1:capture_genus_counter=g__Duganella--1:capture_order_counter=o__Burkholderiales--1:capture_phylum_counter=p__Proteobacteria--1:capture_species_counter=s__Duganella zoogloeoides--1:evalue_avg=3.84e-107:evalue_max=3.84e-107:evalue_min=3.84e-107:evalue_std=0:evalue_sum=3.84e-107:gapopen_avg=0.0:gapopen_max=0.0:gapopen_min=0.0:gapopen_std=0:gapopen_sum=0.0:gtdb_class_counter=c__Gammaproteobacteria--2:gtdb_domain_counter=d__Bacteria--2:gtdb_family_counter=f__Burkholderiaceae--2:gtdb_genus_counter=g__Duganella--2:gtdb_order_counter=o__Burkholderiales--2:gtdb_phylum_counter=p__Proteobacteria--2:gtdb_species_counter=s__Duganella phyllosphaerae--1||s__Duganella sp001423125--1:heptad_counter=MCP-40H--3:lbd_counter=:lca_tree=g__Duganella:length_avg=172.0:length_max=172.0:length_min=172.0:length_std=0:length_sum=172.0:mismatch_avg=2.0:mismatch_max=2.0:mismatch_min=2.0:mismatch_std=0:mismatch_sum=2.0:name=N53183:qcovhsp_avg=100.0:qcovhsp_max=100.0:qcovhsp_min=100.0:qcovhsp_std=0:qcovhsp_sum=100.0:qend_avg=172.0:qend_max=172.0:qend_min=172.0:qend_std=0:qend_sum=172.0:qstart_avg=1.0:qstart_max=1.0:qstart_min=1.0:qstart_std=0:qstart_sum=1.0:ref_name_counter=RS_GCF_001423125.1_protein.faa_NZ_LMNW01000007.1_36@PF00015_full_PFAM.372.586--1:scovhsp_avg=80.4:scovhsp_max=80.4:scovhsp_min=80.4:scovhsp_std=0:scovhsp_sum=80.4:send_avg=196.0:send_max=196.0:send_min=196.0:send_std=0:send_sum=196.0:sstart_avg=25.0:sstart_max=25.0:sstart_min=25.0:sstart_std=0:sstart_sum=25.0],0fc48287-2432-4797-a0f3-d780e9103f2f_4@MCPsignal.83.228:0.0115702[&&NHX:Sample=rhizpot2:Type=capture:besthit=98.6:bitscore=256.0:capture_class=c__Gammaproteobacteria:capture_domain=d__Bacteria:capture_family=f__Burkholderiaceae:capture_genus=g__Ramlibacter:capture_order=o__Burkholderiales:capture_phylum=p__Proteobacteria:capture_species=s__Ramlibacter sp016641735:evalue=2e-88:gapopen=0.0:heptad=MCP-40H:length=145.0:mismatch=2.0:qcovhsp=100.0:qend=145.0:qstart=1.0:ref_name=RS_GCF_001758785.1_protein.faa_NZ_LROM01000128.1_11@PF00015_full_PFAM.403.586:scovhsp=79.2:send=165.0:sstart=21.0])0:5e-09[&&NHX:Sample_counter=rhizpot2--2:Type_counter=GTDB--2||capture--2:besthit_avg=98.69999999999999:besthit_max=98.8:besthit_min=98.6:besthit_std=0.14142135623731153:besthit_sum=197.39999999999998:bitscore_avg=281.0:bitscore_max=306.0:bitscore_min=256.0:bitscore_std=35.35533905932738:bitscore_sum=562.0:capture_class_counter=c__Gammaproteobacteria--2:capture_domain_counter=d__Bacteria--2:capture_family_counter=f__Burkholderiaceae--2:capture_genus_counter=g__Duganella--1||g__Ramlibacter--1:capture_order_counter=o__Burkholderiales--2:capture_phylum_counter=p__Proteobacteria--2:capture_species_counter=s__Duganella zoogloeoides--1||s__Ramlibacter sp016641735--1:evalue_avg=1e-88:evalue_max=2e-88:evalue_min=3.84e-107:evalue_std=1.4142135623730948e-88:evalue_sum=2e-88:gapopen_avg=0.0:gapopen_max=0.0:gapopen_min=0.0:gapopen_std=0.0:gapopen_sum=0.0:gtdb_class_counter=c__Gammaproteobacteria--2:gtdb_domain_counter=d__Bacteria--2:gtdb_family_counter=f__Burkholderiaceae--2:gtdb_genus_counter=g__Duganella--2:gtdb_order_counter=o__Burkholderiales--2:gtdb_phylum_counter=p__Proteobacteria--2:gtdb_species_counter=s__Duganella phyllosphaerae--1||s__Duganella sp001423125--1:heptad_counter=MCP-40H--4:lbd_counter=:lca_tree=g__Duganella:length_avg=158.5:length_max=172.0:length_min=145.0:length_std=19.091883092036785:length_sum=317.0:mismatch_avg=2.0:mismatch_max=2.0:mismatch_min=2.0:mismatch_std=0.0:mismatch_sum=4.0:name=N53185:qcovhsp_avg=100.0:qcovhsp_max=100.0:qcovhsp_min=100.0:qcovhsp_std=0.0:qcovhsp_sum=200.0:qend_avg=158.5:qend_max=172.0:qend_min=145.0:qend_std=19.091883092036785:qend_sum=317.0:qstart_avg=1.0:qstart_max=1.0:qstart_min=1.0:qstart_std=0.0:qstart_sum=2.0:ref_name_counter=RS_GCF_001423125.1_protein.faa_NZ_LMNW01000007.1_36@PF00015_full_PFAM.372.586--1||RS_GCF_001758785.1_protein.faa_NZ_LROM01000128.1_11@PF00015_full_PFAM.403.586--1:scovhsp_avg=79.80000000000001:scovhsp_max=80.4:scovhsp_min=79.2:scovhsp_std=0.848528137423859:scovhsp_sum=159.60000000000002:send_avg=180.5:send_max=196.0:send_min=165.0:send_std=21.920310216782973:send_sum=361.0:sstart_avg=23.0:sstart_max=25.0:sstart_min=21.0:sstart_std=2.8284271247461903:sstart_sum=46.0])0.893:0.010443[&&NHX:Sample_counter=rhizpot2--3:Type_counter=GTDB--3||capture--3:besthit_avg=98.93333333333332:besthit_max=99.4:besthit_min=98.6:besthit_std=0.4163331998932325:besthit_sum=296.79999999999995:bitscore_avg=282.6666666666667:bitscore_max=306.0:bitscore_min=256.0:bitscore_std=25.16611478423583:bitscore_sum=848.0:capture_class_counter=c__Gammaproteobacteria--3:capture_domain_counter=d__Bacteria--3:capture_family_counter=f__Burkholderiaceae--3:capture_genus_counter=g__Duganella--2||g__Ramlibacter--1:capture_order_counter=o__Burkholderiales--3:capture_phylum_counter=p__Proteobacteria--3:capture_species_counter=s__Duganella zoogloeoides--2||s__Ramlibacter sp016641735--1:evalue_avg=6.666666666690267e-89:evalue_max=2e-88:evalue_min=3.84e-107:evalue_std=1.1547005383772076e-88:evalue_sum=2.00000000000708e-88:gapopen_avg=0.0:gapopen_max=0.0:gapopen_min=0.0:gapopen_std=0.0:gapopen_sum=0.0:gtdb_class_counter=c__Gammaproteobacteria--3:gtdb_domain_counter=d__Bacteria--3:gtdb_family_counter=f__Burkholderiaceae--3:gtdb_genus_counter=g__Duganella--3:gtdb_order_counter=o__Burkholderiales--3:gtdb_phylum_counter=p__Proteobacteria--3:gtdb_species_counter=s__Duganella phyllosphaerae--1||s__Duganella sp001423125--1||s__Duganella zoogloeoides--1:heptad_counter=MCP-40H--6:lbd_counter=:lca_tree=g__Duganella:length_avg=159.33333333333334:length_max=172.0:length_min=145.0:length_std=13.576941236277534:length_sum=478.0:mismatch_avg=1.6666666666666667:mismatch_max=2.0:mismatch_min=1.0:mismatch_std=0.5773502691896257:mismatch_sum=5.0:name=N53186:qcovhsp_avg=100.0:qcovhsp_max=100.0:qcovhsp_min=100.0:qcovhsp_std=0.0:qcovhsp_sum=300.0:qend_avg=159.33333333333334:qend_max=172.0:qend_min=145.0:qend_std=13.576941236277534:qend_sum=478.0:qstart_avg=1.0:qstart_max=1.0:qstart_min=1.0:qstart_std=0.0:qstart_sum=3.0:ref_name_counter=RS_GCF_001423125.1_protein.faa_NZ_LMNW01000007.1_36@PF00015_full_PFAM.372.586--1||RS_GCF_001758785.1_protein.faa_NZ_LROM01000128.1_11@PF00015_full_PFAM.403.586--2:scovhsp_avg=82.53333333333335:scovhsp_max=88.0:scovhsp_min=79.2:scovhsp_std=4.77214137817954:scovhsp_sum=247.60000000000002:send_avg=175.33333333333334:send_max=196.0:send_min=165.0:send_std=17.897858344878397:send_sum=526.0:sstart_avg=17.0:sstart_max=25.0:sstart_min=5.0:sstart_std=10.583005244258363:sstart_sum=51.0],((RS_GCF_004614165.1_protein.faa_NZ_SPVG01000238.1_15@PF00015_full_PFAM.392.585:0.00656067[&&NHX:Type=GTDB:gtdb_class=c__Gammaproteobacteria:gtdb_domain=d__Bacteria:gtdb_family=f__Burkholderiaceae:gtdb_genus=g__Duganella:gtdb_order=o__Burkholderiales:gtdb_phylum=p__Proteobacteria:gtdb_species=s__Duganella callida:heptad=MCP-40H:species=d__Bacteria_p__Proteobacteria_c__Gammaproteobacteria_o__Burkholderiales_f__Burkholderiaceae_g__Duganella_s__Duganella callida],(RS_GCF_014042355.1_protein.faa_NZ_JACEZU010000016.1_91@PF00015_full_PFAM.392.583:5e-09[&&NHX:Type=GTDB:gtdb_class=c__Gammaproteobacteria:gtdb_domain=d__Bacteria:gtdb_family=f__Burkholderiaceae:gtdb_genus=g__LX47W:gtdb_order=o__Burkholderiales:gtdb_phylum=p__Proteobacteria:gtdb_species=s__LX47W sp014042355:heptad=MCP-40H:species=d__Bacteria_p__Proteobacteria_c__Gammaproteobacteria_o__Burkholderiales_f__Burkholderiaceae_g__LX47W_s__LX47W sp014042355],((RS_GCF_014042345.1_protein.faa_NZ_JACEZT010000001.1_701@PF00015_full_PFAM.372.584:5e-09[&&NHX:Type=GTDB:gtdb_class=c__Gammaproteobacteria:gtdb_domain=d__Bacteria:gtdb_family=f__Burkholderiaceae:gtdb_genus=g__LX47W:gtdb_order=o__Burkholderiales:gtdb_phylum=p__Proteobacteria:gtdb_species=s__LX47W sp014042345:heptad=MCP-40H:species=d__Bacteria_p__Proteobacteria_c__Gammaproteobacteria_o__Burkholderiales_f__Burkholderiaceae_g__LX47W_s__LX47W sp014042345],RS_GCF_014042345.1_protein.faa_NZ_JACEZT010000001.1_702@PF00015_full_PFAM.379.586:5e-09[&&NHX:Type=GTDB:gtdb_class=c__Gammaproteobacteria:gtdb_domain=d__Bacteria:gtdb_family=f__Burkholderiaceae:gtdb_genus=g__LX47W:gtdb_order=o__Burkholderiales:gtdb_phylum=p__Proteobacteria:gtdb_species=s__LX47W sp014042345:heptad=MCP-40H:species=d__Bacteria_p__Proteobacteria_c__Gammaproteobacteria_o__Burkholderiales_f__Burkholderiaceae_g__LX47W_s__LX47W sp014042345])0.993:0.018505[&&NHX:Sample_counter=:Type_counter=GTDB--2:capture_class_counter=:capture_domain_counter=:capture_family_counter=:capture_genus_counter=:capture_order_counter=:capture_phylum_counter=:capture_species_counter=:evoltype=D:gtdb_class_counter=c__Gammaproteobacteria--2:gtdb_domain_counter=d__Bacteria--2:gtdb_family_counter=f__Burkholderiaceae--2:gtdb_genus_counter=g__LX47W--2:gtdb_order_counter=o__Burkholderiales--2:gtdb_phylum_counter=p__Proteobacteria--2:gtdb_species_counter=s__LX47W sp014042345--2:heptad_counter=MCP-40H--2:lbd_counter=:lca=d__Bacteria:lca_tree=s__LX47W sp014042345:name=N53191:ref_name_counter=],RS_GCF_014042355.1_protein.faa_NZ_JACEZU010000016.1_92@PF00015_full_PFAM.373.582:5e-09[&&NHX:Type=GTDB:gtdb_class=c__Gammaproteobacteria:gtdb_domain=d__Bacteria:gtdb_family=f__Burkholderiaceae:gtdb_genus=g__LX47W:gtdb_order=o__Burkholderiales:gtdb_phylum=p__Proteobacteria:gtdb_species=s__LX47W sp014042355:heptad=MCP-40H:species=d__Bacteria_p__Proteobacteria_c__Gammaproteobacteria_o__Burkholderiales_f__Burkholderiaceae_g__LX47W_s__LX47W sp014042355])0.411:0.00438688[&&NHX:Sample_counter=:Type_counter=GTDB--3:capture_class_counter=:capture_domain_counter=:capture_family_counter=:capture_genus_counter=:capture_order_counter=:capture_phylum_counter=:capture_species_counter=:evoltype=D:gtdb_class_counter=c__Gammaproteobacteria--3:gtdb_domain_counter=d__Bacteria--3:gtdb_family_counter=f__Burkholderiaceae--3:gtdb_genus_counter=g__LX47W--3:gtdb_order_counter=o__Burkholderiales--3:gtdb_phylum_counter=p__Proteobacteria--3:gtdb_species_counter=s__LX47W sp014042345--2||s__LX47W sp014042355--1:heptad_counter=MCP-40H--3:lbd_counter=:lca=d__Bacteria:lca_tree=g__LX47W:name=N53193:ref_name_counter=])0.959:0.0213915[&&NHX:Sample_counter=:Type_counter=GTDB--4:capture_class_counter=:capture_domain_counter=:capture_family_counter=:capture_genus_counter=:capture_order_counter=:capture_phylum_counter=:capture_species_counter=:evoltype=D:gtdb_class_counter=c__Gammaproteobacteria--4:gtdb_domain_counter=d__Bacteria--4:gtdb_family_counter=f__Burkholderiaceae--4:gtdb_genus_counter=g__LX47W--4:gtdb_order_counter=o__Burkholderiales--4:gtdb_phylum_counter=p__Proteobacteria--4:gtdb_species_counter=s__LX47W sp014042345--2||s__LX47W sp014042355--2:heptad_counter=MCP-40H--4:lbd_counter=:lca=d__Bacteria:lca_tree=g__LX47W:name=N53194:ref_name_counter=])0.787:0.0144172[&&NHX:Sample_counter=:Type_counter=GTDB--5:capture_class_counter=:capture_domain_counter=:capture_family_counter=:capture_genus_counter=:capture_order_counter=:capture_phylum_counter=:capture_species_counter=:evoltype=D:gtdb_class_counter=c__Gammaproteobacteria--5:gtdb_domain_counter=d__Bacteria--5:gtdb_family_counter=f__Burkholderiaceae--5:gtdb_genus_counter=g__Duganella--1||g__LX47W--4:gtdb_order_counter=o__Burkholderiales--5:gtdb_phylum_counter=p__Proteobacteria--5:gtdb_species_counter=s__Duganella callida--1||s__LX47W sp014042345--2||s__LX47W sp014042355--2:heptad_counter=MCP-40H--5:lbd_counter=:lca=d__Bacteria:lca_tree=f__Burkholderiaceae:name=N53195:ref_name_counter=],(RS_GCF_009857535.1_protein.faa_NZ_WWCS01000037.1_3@PF00015_full_PFAM.393.586:5e-09[&&NHX:Type=GTDB:gtdb_class=c__Gammaproteobacteria:gtdb_domain=d__Bacteria:gtdb_family=f__Burkholderiaceae:gtdb_genus=g__Duganella:gtdb_order=o__Burkholderiales:gtdb_phylum=p__Proteobacteria:gtdb_species=s__Duganella margarita:heptad=MCP-40H:species=d__Bacteria_p__Proteobacteria_c__Gammaproteobacteria_o__Burkholderiales_f__Burkholderiaceae_g__Duganella_s__Duganella margarita],((((RS_GCF_900109645.1_protein.faa_NZ_FOBG01000001.1_14@PF00015_full_PFAM.398.586:5e-09[&&NHX:Type=GTDB:gtdb_class=c__Gammaproteobacteria:gtdb_domain=d__Bacteria:gtdb_family=f__Burkholderiaceae:gtdb_genus=g__Duganella:gtdb_order=o__Burkholderiales:gtdb_phylum=p__Proteobacteria:gtdb_species=s__Duganella sp900109645:heptad=MCP-40H:species=d__Bacteria_p__Proteobacteria_c__Gammaproteobacteria_o__Burkholderiales_f__Burkholderiaceae_g__Duganella_s__Duganella sp900109645],(RS_GCF_009857435.1_protein.faa_NZ_WWCK01000004.1_700@PF00015_full_PFAM.394.586:5e-09[&&NHX:Type=GTDB:gtdb_class=c__Gammaproteobacteria:gtdb_domain=d__Bacteria:gtdb_family=f__Burkholderiaceae:gtdb_genus=g__Duganella:gtdb_order=o__Burkholderiales:gtdb_phylum=p__Proteobacteria:gtdb_species=s__Duganella sp009857435:heptad=MCP-40H:species=d__Bacteria_p__Proteobacteria_c__Gammaproteobacteria_o__Burkholderiales_f__Burkholderiaceae_g__Duganella_s__Duganella sp009857435],RS_GCF_009857445.1_protein.faa_NZ_WWCN01000023.1_72@PF00015_full_PFAM.391.585:5e-09[&&NHX:Type=GTDB:gtdb_class=c__Gammaproteobacteria:gtdb_domain=d__Bacteria:gtdb_family=f__Burkholderiaceae:gtdb_genus=g__Duganella:gtdb_order=o__Burkholderiales:gtdb_phylum=p__Proteobacteria:gtdb_species=s__Duganella sp009857445:heptad=MCP-40H:species=d__Bacteria_p__Proteobacteria_c__Gammaproteobacteria_o__Burkholderiales_f__Burkholderiaceae_g__Duganella_s__Duganella sp009857445])0.444:5e-09[&&NHX:Sample_counter=:Type_counter=GTDB--2:capture_class_counter=:capture_domain_counter=:capture_family_counter=:capture_genus_counter=:capture_order_counter=:capture_phylum_counter=:capture_species_counter=:evoltype=D:gtdb_class_counter=c__Gammaproteobacteria--2:gtdb_domain_counter=d__Bacteria--2:gtdb_family_counter=f__Burkholderiaceae--2:gtdb_genus_counter=g__Duganella--2:gtdb_order_counter=o__Burkholderiales--2:gtdb_phylum_counter=p__Proteobacteria--2:gtdb_species_counter=s__Duganella sp009857435--1||s__Duganella sp009857445--1:heptad_counter=MCP-40H--2:lbd_counter=:lca=d__Bacteria:lca_tree=g__Duganella:name=N53200:ref_name_counter=])0.88:0.00557632[&&NHX:Sample_counter=:Type_counter=GTDB--3:capture_class_counter=:capture_domain_counter=:capture_family_counter=:capture_genus_counter=:capture_order_counter=:capture_phylum_counter=:capture_species_counter=:evoltype=D:gtdb_class_counter=c__Gammaproteobacteria--3:gtdb_domain_counter=d__Bacteria--3:gtdb_family_counter=f__Burkholderiaceae--3:gtdb_genus_counter=g__Duganella--3:gtdb_order_counter=o__Burkholderiales--3:gtdb_phylum_counter=p__Proteobacteria--3:gtdb_species_counter=s__Duganella sp009857435--1||s__Duganella sp009857445--1||s__Duganella sp900109645--1:heptad_counter=MCP-40H--3:lbd_counter=:lca=d__Bacteria:lca_tree=g__Duganella:name=N53201:ref_name_counter=],(RS_GCF_009857495.1_protein.faa_NZ_WWCO01000019.1_72@PF00015_full_PFAM.397.586:5e-09[&&NHX:Type=GTDB:gtdb_class=c__Gammaproteobacteria:gtdb_domain=d__Bacteria:gtdb_family=f__Burkholderiaceae:gtdb_genus=g__Duganella:gtdb_order=o__Burkholderiales:gtdb_phylum=p__Proteobacteria:gtdb_species=s__Duganella sp009857495:heptad=MCP-40H:species=d__Bacteria_p__Proteobacteria_c__Gammaproteobacteria_o__Burkholderiales_f__Burkholderiaceae_g__Duganella_s__Duganella sp009857495],((RS_GCF_009674495.1_protein.faa_NZ_WKJN01000023.1_79@PF00015_full_PFAM.398.586:0[&&NHX:Type=GTDB:gtdb_class=c__Gammaproteobacteria:gtdb_domain=d__Bacteria:gtdb_family=f__Burkholderiaceae:gtdb_genus=g__Duganella:gtdb_order=o__Burkholderiales:gtdb_phylum=p__Proteobacteria:gtdb_species=s__Duganella alba:heptad=MCP-40H:species=d__Bacteria_p__Proteobacteria_c__Gammaproteobacteria_o__Burkholderiales_f__Burkholderiaceae_g__Duganella_s__Duganella alba],RS_GCF_009674565.1_protein.faa_NZ_WKJL01000052.1_3@PF00015_full_PFAM.398.586:0[&&NHX:Type=GTDB:gtdb_class=c__Gammaproteobacteria:gtdb_domain=d__Bacteria:gtdb_family=f__Burkholderiaceae:gtdb_genus=g__Duganella:gtdb_order=o__Burkholderiales:gtdb_phylum=p__Proteobacteria:gtdb_species=s__Duganella rivi:heptad=MCP-40H:species=d__Bacteria_p__Proteobacteria_c__Gammaproteobacteria_o__Burkholderiales_f__Burkholderiaceae_g__Duganella_s__Duganella rivi]):5e-09[&&NHX:Sample_counter=:Type_counter=GTDB--2:capture_class_counter=:capture_domain_counter=:capture_family_counter=:capture_genus_counter=:capture_order_counter=:capture_phylum_counter=:capture_species_counter=:evoltype=D:gtdb_class_counter=c__Gammaproteobacteria--2:gtdb_domain_counter=d__Bacteria--2:gtdb_family_counter=f__Burkholderiaceae--2:gtdb_genus_counter=g__Duganella--2:gtdb_order_counter=o__Burkholderiales--2:gtdb_phylum_counter=p__Proteobacteria--2:gtdb_species_counter=s__Duganella alba--1||s__Duganella rivi--1:heptad_counter=MCP-40H--2:lbd_counter=:lca=d__Bacteria:lca_tree=g__Duganella:name=N53205:ref_name_counter=],(RS_GCF_900100205.1_protein.faa_NZ_FNEQ01000013.1_15@PF00015_full_PFAM.395.586:5e-09[&&NHX:Type=GTDB:gtdb_class=c__Gammaproteobacteria:gtdb_domain=d__Bacteria:gtdb_family=f__Burkholderiaceae:gtdb_genus=g__Duganella:gtdb_order=o__Burkholderiales:gtdb_phylum=p__Proteobacteria:gtdb_species=s__Duganella sp900100205:heptad=MCP-40H:species=d__Bacteria_p__Proteobacteria_c__Gammaproteobacteria_o__Burkholderiales_f__Burkholderiaceae_g__Duganella_s__Duganella sp900100205],RS_GCF_019219065.1_protein.faa_NZ_JAHUWK010000014.1_96@PF00015_full_PFAM.392.586:5e-09[&&NHX:Type=GTDB:gtdb_class=c__Gammaproteobacteria:gtdb_domain=d__Bacteria:gtdb_family=f__Burkholderiaceae:gtdb_genus=g__Duganella:gtdb_order=o__Burkholderiales:gtdb_phylum=p__Proteobacteria:gtdb_species=s__Duganella sp019219065:heptad=MCP-40H:species=d__Bacteria_p__Proteobacteria_c__Gammaproteobacteria_o__Burkholderiales_f__Burkholderiaceae_g__Duganella_s__Duganella sp019219065])0.466:5e-09[&&NHX:Sample_counter=:Type_counter=GTDB--2:capture_class_counter=:capture_domain_counter=:capture_family_counter=:capture_genus_counter=:capture_order_counter=:capture_phylum_counter=:capture_species_counter=:evoltype=D:gtdb_class_counter=c__Gammaproteobacteria--2:gtdb_domain_counter=d__Bacteria--2:gtdb_family_counter=f__Burkholderiaceae--2:gtdb_genus_counter=g__Duganella--2:gtdb_order_counter=o__Burkholderiales--2:gtdb_phylum_counter=p__Proteobacteria--2:gtdb_species_counter=s__Duganella sp019219065--1||s__Duganella sp900100205--1:heptad_counter=MCP-40H--2:lbd_counter=:lca=d__Bacteria:lca_tree=g__Duganella:name=N53208:ref_name_counter=])0.909:0.00546529[&&NHX:Sample_counter=:Type_counter=GTDB--4:capture_class_counter=:capture_domain_counter=:capture_family_counter=:capture_genus_counter=:capture_order_counter=:capture_phylum_counter=:capture_species_counter=:evoltype=D:gtdb_class_counter=c__Gammaproteobacteria--4:gtdb_domain_counter=d__Bacteria--4:gtdb_family_counter=f__Burkholderiaceae--4:gtdb_genus_counter=g__Duganella--4:gtdb_order_counter=o__Burkholderiales--4:gtdb_phylum_counter=p__Proteobacteria--4:gtdb_species_counter=s__Duganella alba--1||s__Duganella rivi--1||s__Duganella sp019219065--1||s__Duganella sp900100205--1:heptad_counter=MCP-40H--4:lbd_counter=:lca=d__Bacteria:lca_tree=g__Duganella:name=N53209:ref_name_counter=])0:5e-09[&&NHX:Sample_counter=:Type_counter=GTDB--5:capture_class_counter=:capture_domain_counter=:capture_family_counter=:capture_genus_counter=:capture_order_counter=:capture_phylum_counter=:capture_species_counter=:evoltype=D:gtdb_class_counter=c__Gammaproteobacteria--5:gtdb_domain_counter=d__Bacteria--5:gtdb_family_counter=f__Burkholderiaceae--5:gtdb_genus_counter=g__Duganella--5:gtdb_order_counter=o__Burkholderiales--5:gtdb_phylum_counter=p__Proteobacteria--5:gtdb_species_counter=s__Duganella alba--1||s__Duganella rivi--1||s__Duganella sp009857495--1||s__Duganella sp019219065--1||s__Duganella sp900100205--1:heptad_counter=MCP-40H--5:lbd_counter=:lca=d__Bacteria:lca_tree=g__Duganella:name=N53210:ref_name_counter=])0.493:0.00366609[&&NHX:Sample_counter=:Type_counter=GTDB--8:capture_class_counter=:capture_domain_counter=:capture_family_counter=:capture_genus_counter=:capture_order_counter=:capture_phylum_counter=:capture_species_counter=:evoltype=D:gtdb_class_counter=c__Gammaproteobacteria--8:gtdb_domain_counter=d__Bacteria--8:gtdb_family_counter=f__Burkholderiaceae--8:gtdb_genus_counter=g__Duganella--8:gtdb_order_counter=o__Burkholderiales--8:gtdb_phylum_counter=p__Proteobacteria--8:gtdb_species_counter=s__Duganella alba--1||s__Duganella rivi--1||s__Duganella sp009857435--1||s__Duganella sp009857445--1||s__Duganella sp009857495--1||s__Duganella sp019219065--1||s__Duganella sp900100205--1||s__Duganella sp900109645--1:heptad_counter=MCP-40H--8:lbd_counter=:lca=d__Bacteria:lca_tree=g__Duganella:name=N53211:ref_name_counter=],RS_GCF_009674535.1_protein.faa_NZ_WKJK01000030.1_22@PF00015_full_PFAM.390.586:0.0091142[&&NHX:Type=GTDB:gtdb_class=c__Gammaproteobacteria:gtdb_domain=d__Bacteria:gtdb_family=f__Burkholderiaceae:gtdb_genus=g__Duganella:gtdb_order=o__Burkholderiales:gtdb_phylum=p__Proteobacteria:gtdb_species=s__Duganella sp009674535:heptad=MCP-40H:species=d__Bacteria_p__Proteobacteria_c__Gammaproteobacteria_o__Burkholderiales_f__Burkholderiaceae_g__Duganella_s__Duganella sp009674535])0:5e-09[&&NHX:Sample_counter=:Type_counter=GTDB--9:capture_class_counter=:capture_domain_counter=:capture_family_counter=:capture_genus_counter=:capture_order_counter=:capture_phylum_counter=:capture_species_counter=:evoltype=D:gtdb_class_counter=c__Gammaproteobacteria--9:gtdb_domain_counter=d__Bacteria--9:gtdb_family_counter=f__Burkholderiaceae--9:gtdb_genus_counter=g__Duganella--9:gtdb_order_counter=o__Burkholderiales--9:gtdb_phylum_counter=p__Proteobacteria--9:gtdb_species_counter=s__Duganella alba--1||s__Duganella rivi--1||s__Duganella sp009674535--1||s__Duganella sp009857435--1||s__Duganella sp009857445--1||s__Duganella sp009857495--1||s__Duganella sp019219065--1||s__Duganella sp900100205--1||s__Duganella sp900109645--1:heptad_counter=MCP-40H--9:lbd_counter=:lca=d__Bacteria:lca_tree=g__Duganella:name=N53213:ref_name_counter=],(((RS_GCF_900143065.1_protein.faa_NZ_FRCX01000020.1_14@PF00015_full_PFAM.400.586:5e-09[&&NHX:Type=GTDB:gtdb_class=c__Gammaproteobacteria:gtdb_domain=d__Bacteria:gtdb_family=f__Burkholderiaceae:gtdb_genus=g__Duganella:gtdb_order=o__Burkholderiales:gtdb_phylum=p__Proteobacteria:gtdb_species=s__Duganella sacchari:heptad=MCP-40H:species=d__Bacteria_p__Proteobacteria_c__Gammaproteobacteria_o__Burkholderiales_f__Burkholderiaceae_g__Duganella_s__Duganella sacchari],RS_GCF_013408245.1_protein.faa_NZ_JACBYS010000001.1_2334@PF00015_full_PFAM.394.585:5e-09[&&NHX:Type=GTDB:gtdb_class=c__Gammaproteobacteria:gtdb_domain=d__Bacteria:gtdb_family=f__Burkholderiaceae:gtdb_genus=g__Duganella:gtdb_order=o__Burkholderiales:gtdb_phylum=p__Proteobacteria:gtdb_species=s__Duganella sp013408245:heptad=MCP-40H:species=d__Bacteria_p__Proteobacteria_c__Gammaproteobacteria_o__Burkholderiales_f__Burkholderiaceae_g__Duganella_s__Duganella sp013408245])0:6e-09[&&NHX:Sample_counter=:Type_counter=GTDB--2:capture_class_counter=:capture_domain_counter=:capture_family_counter=:capture_genus_counter=:capture_order_counter=:capture_phylum_counter=:capture_species_counter=:evoltype=D:gtdb_class_counter=c__Gammaproteobacteria--2:gtdb_domain_counter=d__Bacteria--2:gtdb_family_counter=f__Burkholderiaceae--2:gtdb_genus_counter=g__Duganella--2:gtdb_order_counter=o__Burkholderiales--2:gtdb_phylum_counter=p__Proteobacteria--2:gtdb_species_counter=s__Duganella sacchari--1||s__Duganella sp013408245--1:heptad_counter=MCP-40H--2:lbd_counter=:lca=d__Bacteria:lca_tree=g__Duganella:name=N53216:ref_name_counter=],(RS_GCF_009720825.1_protein.faa_NZ_WNKY01000018.1_14@PF00015_full_PFAM.399.586:5e-09[&&NHX:Type=GTDB:gtdb_class=c__Gammaproteobacteria:gtdb_domain=d__Bacteria:gtdb_family=f__Burkholderiaceae:gtdb_genus=g__Duganella:gtdb_order=o__Burkholderiales:gtdb_phylum=p__Proteobacteria:gtdb_species=s__Duganella radicis:heptad=MCP-40H:species=d__Bacteria_p__Proteobacteria_c__Gammaproteobacteria_o__Burkholderiales_f__Burkholderiaceae_g__Duganella_s__Duganella radicis],RS_GCF_013376005.1_protein.faa_NZ_JABMJK010000028.1_13@PF00015_full_PFAM.397.586:0.0194267[&&NHX:Type=GTDB:gtdb_class=c__Gammaproteobacteria:gtdb_domain=d__Bacteria:gtdb_family=f__Burkholderiaceae:gtdb_genus=g__Duganella:gtdb_order=o__Burkholderiales:gtdb_phylum=p__Proteobacteria:gtdb_species=s__Duganella sp013376005:heptad=MCP-40H:species=d__Bacteria_p__Proteobacteria_c__Gammaproteobacteria_o__Burkholderiales_f__Burkholderiaceae_g__Duganella_s__Duganella sp013376005])0.941:0.0114905[&&NHX:Sample_counter=:Type_counter=GTDB--2:capture_class_counter=:capture_domain_counter=:capture_family_counter=:capture_genus_counter=:capture_order_counter=:capture_phylum_counter=:capture_species_counter=:evoltype=D:gtdb_class_counter=c__Gammaproteobacteria--2:gtdb_domain_counter=d__Bacteria--2:gtdb_family_counter=f__Burkholderiaceae--2:gtdb_genus_counter=g__Duganella--2:gtdb_order_counter=o__Burkholderiales--2:gtdb_phylum_counter=p__Proteobacteria--2:gtdb_species_counter=s__Duganella radicis--1||s__Duganella sp013376005--1:heptad_counter=MCP-40H--2:lbd_counter=:lca=d__Bacteria:lca_tree=g__Duganella:name=N53219:ref_name_counter=])0.861:0.00372537[&&NHX:Sample_counter=:Type_counter=GTDB--4:capture_class_counter=:capture_domain_counter=:capture_family_counter=:capture_genus_counter=:capture_order_counter=:capture_phylum_counter=:capture_species_counter=:evoltype=D:gtdb_class_counter=c__Gammaproteobacteria--4:gtdb_domain_counter=d__Bacteria--4:gtdb_family_counter=f__Burkholderiaceae--4:gtdb_genus_counter=g__Duganella--4:gtdb_order_counter=o__Burkholderiales--4:gtdb_phylum_counter=p__Proteobacteria--4:gtdb_species_counter=s__Duganella radicis--1||s__Duganella sacchari--1||s__Duganella sp013376005--1||s__Duganella sp013408245--1:heptad_counter=MCP-40H--4:lbd_counter=:lca=d__Bacteria:lca_tree=g__Duganella:name=N53220:ref_name_counter=],(RS_GCF_012849375.1_protein.faa_NZ_CP051684.1_3875@PF00015_full_PFAM.396.586:5e-09[&&NHX:Type=GTDB:gtdb_class=c__Gammaproteobacteria:gtdb_domain=d__Bacteria:gtdb_family=f__Burkholderiaceae:gtdb_genus=g__Duganella:gtdb_order=o__Burkholderiales:gtdb_phylum=p__Proteobacteria:gtdb_species=s__Duganella sp003217375:heptad=MCP-40H:species=d__Bacteria_p__Proteobacteria_c__Gammaproteobacteria_o__Burkholderiales_f__Burkholderiaceae_g__Duganella_s__Duganella sp003217375],RS_GCF_009857605.1_protein.faa_NZ_WWCT01000030.1_58@PF00015_full_PFAM.394.586:5e-09[&&NHX:Type=GTDB:gtdb_class=c__Gammaproteobacteria:gtdb_domain=d__Bacteria:gtdb_family=f__Burkholderiaceae:gtdb_genus=g__Duganella:gtdb_order=o__Burkholderiales:gtdb_phylum=p__Proteobacteria:gtdb_species=s__Duganella levis:heptad=MCP-40H:species=d__Bacteria_p__Proteobacteria_c__Gammaproteobacteria_o__Burkholderiales_f__Burkholderiaceae_g__Duganella_s__Duganella levis])0:5e-09[&&NHX:Sample_counter=:Type_counter=GTDB--2:capture_class_counter=:capture_domain_counter=:capture_family_counter=:capture_genus_counter=:capture_order_counter=:capture_phylum_counter=:capture_species_counter=:evoltype=D:gtdb_class_counter=c__Gammaproteobacteria--2:gtdb_domain_counter=d__Bacteria--2:gtdb_family_counter=f__Burkholderiaceae--2:gtdb_genus_counter=g__Duganella--2:gtdb_order_counter=o__Burkholderiales--2:gtdb_phylum_counter=p__Proteobacteria--2:gtdb_species_counter=s__Duganella levis--1||s__Duganella sp003217375--1:heptad_counter=MCP-40H--2:lbd_counter=:lca=d__Bacteria:lca_tree=g__Duganella:name=N53223:ref_name_counter=])0:5e-09[&&NHX:Sample_counter=:Type_counter=GTDB--6:capture_class_counter=:capture_domain_counter=:capture_family_counter=:capture_genus_counter=:capture_order_counter=:capture_phylum_counter=:capture_species_counter=:evoltype=D:gtdb_class_counter=c__Gammaproteobacteria--6:gtdb_domain_counter=d__Bacteria--6:gtdb_family_counter=f__Burkholderiaceae--6:gtdb_genus_counter=g__Duganella--6:gtdb_order_counter=o__Burkholderiales--6:gtdb_phylum_counter=p__Proteobacteria--6:gtdb_species_counter=s__Duganella levis--1||s__Duganella radicis--1||s__Duganella sacchari--1||s__Duganella sp003217375--1||s__Duganella sp013376005--1||s__Duganella sp013408245--1:heptad_counter=MCP-40H--6:lbd_counter=:lca=d__Bacteria:lca_tree=g__Duganella:name=N53224:ref_name_counter=])0.911:0.00531533[&&NHX:Sample_counter=:Type_counter=GTDB--15:capture_class_counter=:capture_domain_counter=:capture_family_counter=:capture_genus_counter=:capture_order_counter=:capture_phylum_counter=:capture_species_counter=:evoltype=D:gtdb_class_counter=c__Gammaproteobacteria--15:gtdb_domain_counter=d__Bacteria--15:gtdb_family_counter=f__Burkholderiaceae--15:gtdb_genus_counter=g__Duganella--15:gtdb_order_counter=o__Burkholderiales--15:gtdb_phylum_counter=p__Proteobacteria--15:gtdb_species_counter=s__Duganella alba--1||s__Duganella levis--1||s__Duganella radicis--1||s__Duganella rivi--1||s__Duganella sacchari--1||s__Duganella sp003217375--1||s__Duganella sp009674535--1||s__Duganella sp009857435--1||s__Duganella sp009857445--1||s__Duganella sp009857495--1||s__Duganella sp013376005--1||s__Duganella sp013408245--1||s__Duganella sp019219065--1||s__Duganella sp900100205--1||s__Duganella sp900109645--1:heptad_counter=MCP-40H--15:lbd_counter=:lca=d__Bacteria:lca_tree=g__Duganella:name=N53225:ref_name_counter=])0:5e-09[&&NHX:Sample_counter=:Type_counter=GTDB--16:capture_class_counter=:capture_domain_counter=:capture_family_counter=:capture_genus_counter=:capture_order_counter=:capture_phylum_counter=:capture_species_counter=:evoltype=D:gtdb_class_counter=c__Gammaproteobacteria--16:gtdb_domain_counter=d__Bacteria--16:gtdb_family_counter=f__Burkholderiaceae--16:gtdb_genus_counter=g__Duganella--16:gtdb_order_counter=o__Burkholderiales--16:gtdb_phylum_counter=p__Proteobacteria--16:gtdb_species_counter=s__Duganella alba--1||s__Duganella levis--1||s__Duganella margarita--1||s__Duganella radicis--1||s__Duganella rivi--1||s__Duganella sacchari--1||s__Duganella sp003217375--1||s__Duganella sp009674535--1||s__Duganella sp009857435--1||s__Duganella sp009857445--1||s__Duganella sp009857495--1||s__Duganella sp013376005--1||s__Duganella sp013408245--1||s__Duganella sp019219065--1||s__Duganella sp900100205--1||s__Duganella sp900109645--1:heptad_counter=MCP-40H--16:lbd_counter=:lca=d__Bacteria:lca_tree=g__Duganella:name=N53226:ref_name_counter=])0.776:0.00388036[&&NHX:Sample_counter=:Type_counter=GTDB--21:capture_class_counter=:capture_domain_counter=:capture_family_counter=:capture_genus_counter=:capture_order_counter=:capture_phylum_counter=:capture_species_counter=:evoltype=D:gtdb_class_counter=c__Gammaproteobacteria--21:gtdb_domain_counter=d__Bacteria--21:gtdb_family_counter=f__Burkholderiaceae--21:gtdb_genus_counter=g__Duganella--17||g__LX47W--4:gtdb_order_counter=o__Burkholderiales--21:gtdb_phylum_counter=p__Proteobacteria--21:gtdb_species_counter=s__Duganella alba--1||s__Duganella callida--1||s__Duganella levis--1||s__Duganella margarita--1||s__Duganella radicis--1||s__Duganella rivi--1||s__Duganella sacchari--1||s__Duganella sp003217375--1||s__Duganella sp009674535--1||s__Duganella sp009857435--1||s__Duganella sp009857445--1||s__Duganella sp009857495--1||s__Duganella sp013376005--1||s__Duganella sp013408245--1||s__Duganella sp019219065--1||s__Duganella sp900100205--1||s__Duganella sp900109645--1||s__LX47W sp014042345--2||s__LX47W sp014042355--2:heptad_counter=MCP-40H--21:lbd_counter=:lca=d__Bacteria:lca_tree=f__Burkholderiaceae:name=N53227:ref_name_counter=])0.912:0.00926515[&&NHX:Sample_counter=rhizpot2--3:Type_counter=GTDB--24||capture--3:besthit_avg=98.93333333333334:besthit_max=99.4:besthit_min=98.6:besthit_std=0.4163331998932325:besthit_sum=296.8:bitscore_avg=282.6666666666667:bitscore_max=306.0:bitscore_min=256.0:bitscore_std=25.16611478423583:bitscore_sum=848.0:capture_class_counter=c__Gammaproteobacteria--3:capture_domain_counter=d__Bacteria--3:capture_family_counter=f__Burkholderiaceae--3:capture_genus_counter=g__Duganella--2||g__Ramlibacter--1:capture_order_counter=o__Burkholderiales--3:capture_phylum_counter=p__Proteobacteria--3:capture_species_counter=s__Duganella zoogloeoides--2||s__Ramlibacter sp016641735--1:evalue_avg=6.666666666690267e-89:evalue_max=2e-88:evalue_min=3.84e-107:evalue_std=1.1547005383772076e-88:evalue_sum=2.00000000000708e-88:gapopen_avg=0.0:gapopen_max=0.0:gapopen_min=0.0:gapopen_std=0.0:gapopen_sum=0.0:gtdb_class_counter=c__Gammaproteobacteria--24:gtdb_domain_counter=d__Bacteria--24:gtdb_family_counter=f__Burkholderiaceae--24:gtdb_genus_counter=g__Duganella--20||g__LX47W--4:gtdb_order_counter=o__Burkholderiales--24:gtdb_phylum_counter=p__Proteobacteria--24:gtdb_species_counter=s__Duganella alba--1||s__Duganella callida--1||s__Duganella levis--1||s__Duganella margarita--1||s__Duganella phyllosphaerae--1||s__Duganella radicis--1||s__Duganella rivi--1||s__Duganella sacchari--1||s__Duganella sp001423125--1||s__Duganella sp003217375--1||s__Duganella sp009674535--1||s__Duganella sp009857435--1||s__Duganella sp009857445--1||s__Duganella sp009857495--1||s__Duganella sp013376005--1||s__Duganella sp013408245--1||s__Duganella sp019219065--1||s__Duganella sp900100205--1||s__Duganella sp900109645--1||s__Duganella zoogloeoides--1||s__LX47W sp014042345--2||s__LX47W sp014042355--2:heptad_counter=MCP-40H--27:lbd_counter=:lca_tree=f__Burkholderiaceae:length_avg=159.33333333333334:length_max=172.0:length_min=145.0:length_std=13.576941236277534:length_sum=478.0:mismatch_avg=1.6666666666666667:mismatch_max=2.0:mismatch_min=1.0:mismatch_std=0.5773502691896257:mismatch_sum=5.0:name=N53228:qcovhsp_avg=100.0:qcovhsp_max=100.0:qcovhsp_min=100.0:qcovhsp_std=0.0:qcovhsp_sum=300.0:qend_avg=159.33333333333334:qend_max=172.0:qend_min=145.0:qend_std=13.576941236277534:qend_sum=478.0:qstart_avg=1.0:qstart_max=1.0:qstart_min=1.0:qstart_std=0.0:qstart_sum=3.0:ref_name_counter=RS_GCF_001423125.1_protein.faa_NZ_LMNW01000007.1_36@PF00015_full_PFAM.372.586--1||RS_GCF_001758785.1_protein.faa_NZ_LROM01000128.1_11@PF00015_full_PFAM.403.586--2:scovhsp_avg=82.53333333333333:scovhsp_max=88.0:scovhsp_min=79.2:scovhsp_std=4.772141378179539:scovhsp_sum=247.6:send_avg=175.33333333333334:send_max=196.0:send_min=165.0:send_std=17.8978583448784:send_sum=526.0:sstart_avg=17.0:sstart_max=25.0:sstart_min=5.0:sstart_std=10.583005244258363:sstart_sum=51.0],(RS_GCF_009380215.1_protein.faa_NZ_WHUG01000020.1_99@PF00015_full_PFAM.379.585:5e-09[&&NHX:Type=GTDB:gtdb_class=c__Gammaproteobacteria:gtdb_domain=d__Bacteria:gtdb_family=f__Burkholderiaceae:gtdb_genus=g__Duganella:gtdb_order=o__Burkholderiales:gtdb_phylum=p__Proteobacteria:gtdb_species=s__Duganella sp009380215:heptad=MCP-40H:species=d__Bacteria_p__Proteobacteria_c__Gammaproteobacteria_o__Burkholderiales_f__Burkholderiaceae_g__Duganella_s__Duganella sp009380215],RS_GCF_009380215.1_protein.faa_NZ_WHUG01000020.1_100@PF00015_full_PFAM.395.587:5e-09[&&NHX:Type=GTDB:gtdb_class=c__Gammaproteobacteria:gtdb_domain=d__Bacteria:gtdb_family=f__Burkholderiaceae:gtdb_genus=g__Duganella:gtdb_order=o__Burkholderiales:gtdb_phylum=p__Proteobacteria:gtdb_species=s__Duganella sp009380215:heptad=MCP-40H:species=d__Bacteria_p__Proteobacteria_c__Gammaproteobacteria_o__Burkholderiales_f__Burkholderiaceae_g__Duganella_s__Duganella sp009380215])0:5e-09[&&NHX:Sample_counter=:Type_counter=GTDB--2:capture_class_counter=:capture_domain_counter=:capture_family_counter=:capture_genus_counter=:capture_order_counter=:capture_phylum_counter=:capture_species_counter=:evoltype=D:gtdb_class_counter=c__Gammaproteobacteria--2:gtdb_domain_counter=d__Bacteria--2:gtdb_family_counter=f__Burkholderiaceae--2:gtdb_genus_counter=g__Duganella--2:gtdb_order_counter=o__Burkholderiales--2:gtdb_phylum_counter=p__Proteobacteria--2:gtdb_species_counter=s__Duganella sp009380215--2:heptad_counter=MCP-40H--2:lbd_counter=:lca=d__Bacteria:lca_tree=s__Duganella sp009380215:name=N53231:ref_name_counter=])0:5e-09[&&NHX:Sample_counter=rhizpot2--3:Type_counter=GTDB--26||capture--3:besthit_avg=98.93333333333334:besthit_max=99.4:besthit_min=98.6:besthit_std=0.4163331998932325:besthit_sum=296.8:bitscore_avg=282.6666666666667:bitscore_max=306.0:bitscore_min=256.0:bitscore_std=25.16611478423583:bitscore_sum=848.0:capture_class_counter=c__Gammaproteobacteria--3:capture_domain_counter=d__Bacteria--3:capture_family_counter=f__Burkholderiaceae--3:capture_genus_counter=g__Duganella--2||g__Ramlibacter--1:capture_order_counter=o__Burkholderiales--3:capture_phylum_counter=p__Proteobacteria--3:capture_species_counter=s__Duganella zoogloeoides--2||s__Ramlibacter sp016641735--1:evalue_avg=6.666666666690267e-89:evalue_max=2e-88:evalue_min=3.84e-107:evalue_std=1.1547005383772076e-88:evalue_sum=2.00000000000708e-88:gapopen_avg=0.0:gapopen_max=0.0:gapopen_min=0.0:gapopen_std=0.0:gapopen_sum=0.0:gtdb_class_counter=c__Gammaproteobacteria--26:gtdb_domain_counter=d__Bacteria--26:gtdb_family_counter=f__Burkholderiaceae--26:gtdb_genus_counter=g__Duganella--22||g__LX47W--4:gtdb_order_counter=o__Burkholderiales--26:gtdb_phylum_counter=p__Proteobacteria--26:gtdb_species_counter=s__Duganella alba--1||s__Duganella callida--1||s__Duganella levis--1||s__Duganella margarita--1||s__Duganella phyllosphaerae--1||s__Duganella radicis--1||s__Duganella rivi--1||s__Duganella sacchari--1||s__Duganella sp001423125--1||s__Duganella sp003217375--1||s__Duganella sp009380215--2||s__Duganella sp009674535--1||s__Duganella sp009857435--1||s__Duganella sp009857445--1||s__Duganella sp009857495--1||s__Duganella sp013376005--1||s__Duganella sp013408245--1||s__Duganella sp019219065--1||s__Duganella sp900100205--1||s__Duganella sp900109645--1||s__Duganella zoogloeoides--1||s__LX47W sp014042345--2||s__LX47W sp014042355--2:heptad_counter=MCP-40H--29:lbd_counter=:lca_tree=f__Burkholderiaceae:length_avg=159.33333333333334:length_max=172.0:length_min=145.0:length_std=13.576941236277534:length_sum=478.0:mismatch_avg=1.6666666666666667:mismatch_max=2.0:mismatch_min=1.0:mismatch_std=0.5773502691896257:mismatch_sum=5.0:name=N53232:qcovhsp_avg=100.0:qcovhsp_max=100.0:qcovhsp_min=100.0:qcovhsp_std=0.0:qcovhsp_sum=300.0:qend_avg=159.33333333333334:qend_max=172.0:qend_min=145.0:qend_std=13.576941236277534:qend_sum=478.0:qstart_avg=1.0:qstart_max=1.0:qstart_min=1.0:qstart_std=0.0:qstart_sum=3.0:ref_name_counter=RS_GCF_001423125.1_protein.faa_NZ_LMNW01000007.1_36@PF00015_full_PFAM.372.586--1||RS_GCF_001758785.1_protein.faa_NZ_LROM01000128.1_11@PF00015_full_PFAM.403.586--2:scovhsp_avg=82.53333333333333:scovhsp_max=88.0:scovhsp_min=79.2:scovhsp_std=4.772141378179539:scovhsp_sum=247.6:send_avg=175.33333333333334:send_max=196.0:send_min=165.0:send_std=17.8978583448784:send_sum=526.0:sstart_avg=17.0:sstart_max=25.0:sstart_min=5.0:sstart_std=10.583005244258363:sstart_sum=51.0])0.725:0.00307944[&&NHX:Sample_counter=rhizpot2--3:Type_counter=GTDB--37||capture--3:besthit_avg=98.93333333333334:besthit_max=99.4:besthit_min=98.6:besthit_std=0.4163331998932325:besthit_sum=296.8:bitscore_avg=282.6666666666667:bitscore_max=306.0:bitscore_min=256.0:bitscore_std=25.16611478423583:bitscore_sum=848.0:capture_class_counter=c__Gammaproteobacteria--3:capture_domain_counter=d__Bacteria--3:capture_family_counter=f__Burkholderiaceae--3:capture_genus_counter=g__Duganella--2||g__Ramlibacter--1:capture_order_counter=o__Burkholderiales--3:capture_phylum_counter=p__Proteobacteria--3:capture_species_counter=s__Duganella zoogloeoides--2||s__Ramlibacter sp016641735--1:evalue_avg=6.666666666690267e-89:evalue_max=2e-88:evalue_min=3.84e-107:evalue_std=1.1547005383772076e-88:evalue_sum=2.00000000000708e-88:evoltype=D:gapopen_avg=0.0:gapopen_max=0.0:gapopen_min=0.0:gapopen_std=0.0:gapopen_sum=0.0:gtdb_class_counter=c__Gammaproteobacteria--37:gtdb_domain_counter=d__Bacteria--37:gtdb_family_counter=f__Burkholderiaceae--37:gtdb_genus_counter=g__Duganella--31||g__Janthinobacterium--2||g__LX47W--4:gtdb_order_counter=o__Burkholderiales--37:gtdb_phylum_counter=p__Proteobacteria--37:gtdb_species_counter=s__Duganella aceris--2||s__Duganella alba--1||s__Duganella callida--1||s__Duganella levis--1||s__Duganella margarita--1||s__Duganella phyllosphaerae--1||s__Duganella radicis--1||s__Duganella rivi--1||s__Duganella sacchari--1||s__Duganella sp000335815--2||s__Duganella sp000381565--1||s__Duganella sp001423125--1||s__Duganella sp003217375--1||s__Duganella sp003416985--2||s__Duganella sp009380215--2||s__Duganella sp009674535--1||s__Duganella sp009857435--1||s__Duganella sp009857445--1||s__Duganella sp009857495--1||s__Duganella sp013375995--2||s__Duganella sp013376005--1||s__Duganella sp013408245--1||s__Duganella sp019219065--1||s__Duganella sp900100205--1||s__Duganella sp900109645--1||s__Duganella zoogloeoides--1||s__Janthinobacterium psychrotolerans--1||s__Janthinobacterium sp002250505--1||s__LX47W sp014042345--2||s__LX47W sp014042355--2:heptad_counter=MCP-40H--40:lbd_counter=:lca=d__Bacteria:lca_tree=f__Burkholderiaceae:length_avg=159.33333333333334:length_max=172.0:length_min=145.0:length_std=13.576941236277534:length_sum=478.0:mismatch_avg=1.6666666666666667:mismatch_max=2.0:mismatch_min=1.0:mismatch_std=0.5773502691896257:mismatch_sum=5.0:name=N53233:qcovhsp_avg=100.0:qcovhsp_max=100.0:qcovhsp_min=100.0:qcovhsp_std=0.0:qcovhsp_sum=300.0:qend_avg=159.33333333333334:qend_max=172.0:qend_min=145.0:qend_std=13.576941236277534:qend_sum=478.0:qstart_avg=1.0:qstart_max=1.0:qstart_min=1.0:qstart_std=0.0:qstart_sum=3.0:ref_name_counter=RS_GCF_001423125.1_protein.faa_NZ_LMNW01000007.1_36@PF00015_full_PFAM.372.586--1||RS_GCF_001758785.1_protein.faa_NZ_LROM01000128.1_11@PF00015_full_PFAM.403.586--2:scovhsp_avg=82.53333333333333:scovhsp_max=88.0:scovhsp_min=79.2:scovhsp_std=4.772141378179539:scovhsp_sum=247.6:send_avg=175.33333333333334:send_max=196.0:send_min=165.0:send_std=17.8978583448784:send_sum=526.0:sstart_avg=17.0:sstart_max=25.0:sstart_min=5.0:sstart_std=10.583005244258363:sstart_sum=51.0])0:6e-09[&&NHX:Sample_counter=rhizpot1--1||rhizpot2--4||rhizpot3--1:Type_counter=GTDB--58||capture--6:besthit_avg=97.88333333333333:besthit_max=99.4:besthit_min=95.4:besthit_std=1.4204459393678663:besthit_sum=587.3:bitscore_avg=257.3333333333333:bitscore_max=306.0:bitscore_min=192.0:bitscore_std=50.43675908171208:bitscore_sum=1544.0:capture_class_counter=c__Desulfuromonadia--2||c__Gammaproteobacteria--4:capture_domain_counter=d__Bacteria--6:capture_family_counter=f__Burkholderiaceae--4||f__Geobacteraceae--2:capture_genus_counter=g__Duganella--3||g__Geomonas--2||g__Ramlibacter--1:capture_order_counter=o__Burkholderiales--4||o__Geobacterales--2:capture_phylum_counter=p__Desulfobacterota--2||p__Proteobacteria--4:capture_species_counter=s__Duganella sp900110275--1||s__Duganella zoogloeoides--2||s__Geomonas sp003490025--2||s__Ramlibacter sp016641735--1:evalue_avg=3.1845866666666666e-64:evalue_max=1.91e-63:evalue_min=3.84e-107:evalue_std=7.796928922663504e-64:evalue_sum=1.910752e-63:evoltype=D:gapopen_avg=0.0:gapopen_max=0.0:gapopen_min=0.0:gapopen_std=0.0:gapopen_sum=0.0:gtdb_class_counter=c__Gammaproteobacteria--58:gtdb_domain_counter=d__Bacteria--58:gtdb_family_counter=f__Burkholderiaceae--58:gtdb_genus_counter=g__Duganella--51||g__Janthinobacterium--2||g__LX47W--4||g__Rugamonas--1:gtdb_order_counter=o__Burkholderiales--58:gtdb_phylum_counter=p__Proteobacteria--58:gtdb_species_counter=s__Duganella aceris--2||s__Duganella alba--2||s__Duganella callida--2||s__Duganella levis--2||s__Duganella margarita--2||s__Duganella phyllosphaerae--1||s__Duganella radicis--2||s__Duganella rivi--2||s__Duganella sacchari--2||s__Duganella sp000335815--2||s__Duganella sp000381565--1||s__Duganella sp001423125--1||s__Duganella sp003217375--2||s__Duganella sp003416985--2||s__Duganella sp009380215--2||s__Duganella sp009674535--2||s__Duganella sp009857435--2||s__Duganella sp009857445--2||s__Duganella sp009857495--1||s__Duganella sp013375995--2||s__Duganella sp013376005--2||s__Duganella sp013408245--2||s__Duganella sp017833525--2||s__Duganella sp019219065--2||s__Duganella sp900100205--2||s__Duganella sp900109645--2||s__Duganella sp900110275--2||s__Duganella zoogloeoides--1||s__Janthinobacterium psychrotolerans--1||s__Janthinobacterium sp002250505--1||s__LX47W sp014042345--2||s__LX47W sp014042355--2||s__Rugamonas sp013284265--1:heptad_counter=MCP-40H--64:lbd_counter=:lca=d__Bacteria:lca_tree=f__Burkholderiaceae:length_avg=145.16666666666666:length_max=172.0:length_min=108.0:length_std=28.251843597660432:length_sum=871.0:mismatch_avg=2.8333333333333335:mismatch_max=5.0:mismatch_min=1.0:mismatch_std=1.4719601443879746:mismatch_sum=17.0:name=N53234:qcovhsp_avg=99.71666666666665:qcovhsp_max=100.0:qcovhsp_min=98.3:qcovhsp_std=0.6940220937885683:qcovhsp_sum=598.3:qend_avg=145.16666666666666:qend_max=172.0:qend_min=108.0:qend_std=28.251843597660432:qend_sum=871.0:qstart_avg=1.0:qstart_max=1.0:qstart_min=1.0:qstart_std=0.0:qstart_sum=6.0:ref_name_counter=RS_GCF_001423125.1_protein.faa_NZ_LMNW01000007.1_36@PF00015_full_PFAM.372.586--1||RS_GCF_001758785.1_protein.faa_NZ_LROM01000128.1_11@PF00015_full_PFAM.403.586--2||RS_GCF_017833525.1_protein.faa_NZ_JAFICD010000002.1_997@PF00015_full_PFAM.388.586--2||RS_GCF_900110275.1_protein.faa_NZ_FODC01000010.1_110@PF00015_full_PFAM.388.585--1:scovhsp_avg=74.39999999999999:scovhsp_max=88.0:scovhsp_min=54.5:scovhsp_std=14.534510655677405:scovhsp_sum=446.4:send_avg=166.83333333333334:send_max=196.0:send_min=121.0:send_std=25.23027282188337:send_sum=1001.0:sstart_avg=22.666666666666668:sstart_max=73.0:sstart_min=4.0:sstart_std=26.143195418056045:sstart_sum=136.0],(((((GB_GCA_008011715.1_protein.faa_VPFC01000065.1_5@PF00015_full_PFAM.371.587:6e-09[&&NHX:Type=GTDB:gtdb_class=c__Gammaproteobacteria:gtdb_domain=d__Bacteria:gtdb_family=f__Burkholderiaceae:gtdb_genus=g__Pseudoduganella:gtdb_order=o__Burkholderiales:gtdb_phylum=p__Proteobacteria:gtdb_species=s__Pseudoduganella haloabium:heptad=MCP-40H:species=d__Bacteria_p__Proteobacteria_c__Gammaproteobacteria_o__Burkholderiales_f__Burkholderiaceae_g__Pseudoduganella_s__Pseudoduganella haloabium],RS_GCF_003028855.1_protein.faa_NZ_CP028324.1_2035@PF00015_full_PFAM.341.587:0.00282775[&&NHX:Type=GTDB:gtdb_class=c__Gammaproteobacteria:gtdb_domain=d__Bacteria:gtdb_family=f__Burkholderiaceae:gtdb_genus=g__Pseudoduganella:gtdb_order=o__Burkholderiales:gtdb_phylum=p__Proteobacteria:gtdb_species=s__Pseudoduganella armeniaca:heptad=MCP-40H:species=d__Bacteria_p__Proteobacteria_c__Gammaproteobacteria_o__Burkholderiales_f__Burkholderiaceae_g__Pseudoduganella_s__Pseudoduganella armeniaca])0.923:0.00856909[&&NHX:Sample_counter=:Type_counter=GTDB--2:capture_class_counter=:capture_domain_counter=:capture_family_counter=:capture_genus_counter=:capture_order_counter=:capture_phylum_counter=:capture_species_counter=:evoltype=D:gtdb_class_counter=c__Gammaproteobacteria--2:gtdb_domain_counter=d__Bacteria--2:gtdb_family_counter=f__Burkholderiaceae--2:gtdb_genus_counter=g__Pseudoduganella--2:gtdb_order_counter=o__Burkholderiales--2:gtdb_phylum_counter=p__Proteobacteria--2:gtdb_species_counter=s__Pseudoduganella armeniaca--1||s__Pseudoduganella haloabium--1:heptad_counter=MCP-40H--2:lbd_counter=:lca=d__Bacteria:lca_tree=g__Pseudoduganella:name=N53237:ref_name_counter=],(RS_GCF_004421005.1_protein.faa_NZ_CP038026.1_4774@PF00015_full_PFAM.367.587:0.00901037[&&NHX:Type=GTDB:gtdb_class=c__Gammaproteobacteria:gtdb_domain=d__Bacteria:gtdb_family=f__Burkholderiaceae:gtdb_genus=g__Pseudoduganella:gtdb_order=o__Burkholderiales:gtdb_phylum=p__Proteobacteria:gtdb_species=s__Pseudoduganella plicata:heptad=MCP-40H:species=d__Bacteria_p__Proteobacteria_c__Gammaproteobacteria_o__Burkholderiales_f__Burkholderiaceae_g__Pseudoduganella_s__Pseudoduganella plicata],RS_GCF_009720835.1_protein.faa_NZ_WNKZ01000067.1_3@PF00015_full_PFAM.402.587:0.014398[&&NHX:Type=GTDB:gtdb_class=c__Gammaproteobacteria:gtdb_domain=d__Bacteria:gtdb_family=f__Burkholderiaceae:gtdb_genus=g__Pseudoduganella:gtdb_order=o__Burkholderiales:gtdb_phylum=p__Proteobacteria:gtdb_species=s__Pseudoduganella buxea:heptad=MCP-40H:species=d__Bacteria_p__Proteobacteria_c__Gammaproteobacteria_o__Burkholderiales_f__Burkholderiaceae_g__Pseudoduganella_s__Pseudoduganella buxea])0.724:0.00537267[&&NHX:Sample_counter=:Type_counter=GTDB--2:capture_class_counter=:capture_domain_counter=:capture_family_counter=:capture_genus_counter=:capture_order_counter=:capture_phylum_counter=:capture_species_counter=:evoltype=D:gtdb_class_counter=c__Gammaproteobacteria--2:gtdb_domain_counter=d__Bacteria--2:gtdb_family_counter=f__Burkholderiaceae--2:gtdb_genus_counter=g__Pseudoduganella--2:gtdb_order_counter=o__Burkholderiales--2:gtdb_phylum_counter=p__Proteobacteria--2:gtdb_species_counter=s__Pseudoduganella buxea--1||s__Pseudoduganella plicata--1:heptad_counter=MCP-40H--2:lbd_counter=:lca=d__Bacteria:lca_tree=g__Pseudoduganella:name=N53240:ref_name_counter=])0.942:0.0116848[&&NHX:Sample_counter=:Type_counter=GTDB--4:capture_class_counter=:capture_domain_counter=:capture_family_counter=:capture_genus_counter=:capture_order_counter=:capture_phylum_counter=:capture_species_counter=:evoltype=D:gtdb_class_counter=c__Gammaproteobacteria--4:gtdb_domain_counter=d__Bacteria--4:gtdb_family_counter=f__Burkholderiaceae--4:gtdb_genus_counter=g__Pseudoduganella--4:gtdb_order_counter=o__Burkholderiales--4:gtdb_phylum_counter=p__Proteobacteria--4:gtdb_species_counter=s__Pseudoduganella armeniaca--1||s__Pseudoduganella buxea--1||s__Pseudoduganella haloabium--1||s__Pseudoduganella plicata--1:heptad_counter=MCP-40H--4:lbd_counter=:lca=d__Bacteria:lca_tree=g__Pseudoduganella:name=N53241:ref_name_counter=],((RS_GCF_004217275.1_protein.faa_NZ_SHKT01000002.1_30@PF00015_full_PFAM.363.584:0.00632322[&&NHX:Type=GTDB:gtdb_class=c__Gammaproteobacteria:gtdb_domain=d__Bacteria:gtdb_family=f__Burkholderiaceae:gtdb_genus=g__Pseudoduganella:gtdb_order=o__Burkholderiales:gtdb_phylum=p__Proteobacteria:gtdb_species=s__Pseudoduganella sp004217275:heptad=MCP-40H:species=d__Bacteria_p__Proteobacteria_c__Gammaproteobacteria_o__Burkholderiales_f__Burkholderiaceae_g__Pseudoduganella_s__Pseudoduganella sp004217275],((((RS_GCF_000425385.1_protein.faa_NZ_AUDI01000026.1_30@PF00015_full_PFAM.397.584:0.0118105[&&NHX:Type=GTDB:gtdb_class=c__Gammaproteobacteria:gtdb_domain=d__Bacteria:gtdb_family=f__Burkholderiaceae:gtdb_genus=g__Pseudoduganella:gtdb_order=o__Burkholderiales:gtdb_phylum=p__Proteobacteria:gtdb_species=s__Pseudoduganella violaceinigra:heptad=MCP-40H:species=d__Bacteria_p__Proteobacteria_c__Gammaproteobacteria_o__Burkholderiales_f__Burkholderiaceae_g__Pseudoduganella_s__Pseudoduganella violaceinigra],RS_GCF_009720745.1_protein.faa_NZ_WNKX01000001.1_445@PF00015_full_PFAM.392.584:5e-09[&&NHX:Type=GTDB:gtdb_class=c__Gammaproteobacteria:gtdb_domain=d__Bacteria:gtdb_family=f__Burkholderiaceae:gtdb_genus=g__Pseudoduganella:gtdb_order=o__Burkholderiales:gtdb_phylum=p__Proteobacteria:gtdb_species=s__Pseudoduganella eburnea:heptad=MCP-40H:species=d__Bacteria_p__Proteobacteria_c__Gammaproteobacteria_o__Burkholderiales_f__Burkholderiaceae_g__Pseudoduganella_s__Pseudoduganella eburnea])0:5e-09[&&NHX:Sample_counter=:Type_counter=GTDB--2:capture_class_counter=:capture_domain_counter=:capture_family_counter=:capture_genus_counter=:capture_order_counter=:capture_phylum_counter=:capture_species_counter=:evoltype=D:gtdb_class_counter=c__Gammaproteobacteria--2:gtdb_domain_counter=d__Bacteria--2:gtdb_family_counter=f__Burkholderiaceae--2:gtdb_genus_counter=g__Pseudoduganella--2:gtdb_order_counter=o__Burkholderiales--2:gtdb_phylum_counter=p__Proteobacteria--2:gtdb_species_counter=s__Pseudoduganella eburnea--1||s__Pseudoduganella violaceinigra--1:heptad_counter=MCP-40H--2:lbd_counter=:lca=d__Bacteria:lca_tree=g__Pseudoduganella:name=N53245:ref_name_counter=],RS_GCF_900113115.1_protein.faa_NZ_FOOF01000018.1_32@PF00015_full_PFAM.365.584:0.00319676[&&NHX:Type=GTDB:gtdb_class=c__Gammaproteobacteria:gtdb_domain=d__Bacteria:gtdb_family=f__Burkholderiaceae:gtdb_genus=g__Pseudoduganella:gtdb_order=o__Burkholderiales:gtdb_phylum=p__Proteobacteria:gtdb_species=s__Pseudoduganella sp900113115:heptad=MCP-40H:species=d__Bacteria_p__Proteobacteria_c__Gammaproteobacteria_o__Burkholderiales_f__Burkholderiaceae_g__Pseudoduganella_s__Pseudoduganella sp900113115])0:5e-09[&&NHX:Sample_counter=:Type_counter=GTDB--3:capture_class_counter=:capture_domain_counter=:capture_family_counter=:capture_genus_counter=:capture_order_counter=:capture_phylum_counter=:capture_species_counter=:evoltype=D:gtdb_class_counter=c__Gammaproteobacteria--3:gtdb_domain_counter=d__Bacteria--3:gtdb_family_counter=f__Burkholderiaceae--3:gtdb_genus_counter=g__Pseudoduganella--3:gtdb_order_counter=o__Burkholderiales--3:gtdb_phylum_counter=p__Proteobacteria--3:gtdb_species_counter=s__Pseudoduganella eburnea--1||s__Pseudoduganella sp900113115--1||s__Pseudoduganella violaceinigra--1:heptad_counter=MCP-40H--3:lbd_counter=:lca=d__Bacteria:lca_tree=g__Pseudoduganella:name=N53247:ref_name_counter=],(RS_GCF_009857475.1_protein.faa_NZ_WWCJ01000027.1_34@PF00015_full_PFAM.369.584:5e-09[&&NHX:Type=GTDB:gtdb_class=c__Gammaproteobacteria:gtdb_domain=d__Bacteria:gtdb_family=f__Burkholderiaceae:gtdb_genus=g__Pseudoduganella:gtdb_order=o__Burkholderiales:gtdb_phylum=p__Proteobacteria:gtdb_species=s__Pseudoduganella guangdongensis:heptad=MCP-40H:species=d__Bacteria_p__Proteobacteria_c__Gammaproteobacteria_o__Burkholderiales_f__Burkholderiaceae_g__Pseudoduganella_s__Pseudoduganella guangdongensis],(2c03cf60-61ef-58f8-802f-6135baa9aabf_3@MCPsignal.105.263:0.00464075[&&NHX:Sample=rhiztom2:Type=capture:besthit=96.2:bitscore=276.0:capture_class=c__Gammaproteobacteria:capture_domain=d__Bacteria:capture_family=f__Burkholderiaceae:capture_genus=g__Rhodoferax:capture_order=o__Burkholderiales:capture_phylum=p__Proteobacteria:capture_species=s__Rhodoferax sp002943465:evalue=2.35e-95:gapopen=0.0:heptad=MCP-40H:length=158.0:mismatch=6.0:qcovhsp=100.0:qend=158.0:qstart=1.0:ref_name=RS_GCF_001423125.1_protein.faa_NZ_LMNW01000007.1_36@PF00015_full_PFAM.372.586:scovhsp=73.8:send=180.0:sstart=23.0],RS_GCF_001425005.1_protein.faa_NZ_LMDB01000035.1_366@PF00015_full_PFAM.367.584:0.00287241[&&NHX:Type=GTDB:gtdb_class=c__Gammaproteobacteria:gtdb_domain=d__Bacteria:gtdb_family=f__Burkholderiaceae:gtdb_genus=g__Pseudoduganella:gtdb_order=o__Burkholderiales:gtdb_phylum=p__Proteobacteria:gtdb_species=s__Pseudoduganella sp001425005:heptad=MCP-40H:species=d__Bacteria_p__Proteobacteria_c__Gammaproteobacteria_o__Burkholderiales_f__Burkholderiaceae_g__Pseudoduganella_s__Pseudoduganella sp001425005])0.615:0.000367086[&&NHX:Sample_counter=rhiztom2--1:Type_counter=GTDB--1||capture--1:besthit_avg=96.2:besthit_max=96.2:besthit_min=96.2:besthit_std=0:besthit_sum=96.2:bitscore_avg=276.0:bitscore_max=276.0:bitscore_min=276.0:bitscore_std=0:bitscore_sum=276.0:capture_class_counter=c__Gammaproteobacteria--1:capture_domain_counter=d__Bacteria--1:capture_family_counter=f__Burkholderiaceae--1:capture_genus_counter=g__Rhodoferax--1:capture_order_counter=o__Burkholderiales--1:capture_phylum_counter=p__Proteobacteria--1:capture_species_counter=s__Rhodoferax sp002943465--1:evalue_avg=2.35e-95:evalue_max=2.35e-95:evalue_min=2.35e-95:evalue_std=0:evalue_sum=2.35e-95:gapopen_avg=0.0:gapopen_max=0.0:gapopen_min=0.0:gapopen_std=0:gapopen_sum=0.0:gtdb_class_counter=c__Gammaproteobacteria--1:gtdb_domain_counter=d__Bacteria--1:gtdb_family_counter=f__Burkholderiaceae--1:gtdb_genus_counter=g__Pseudoduganella--1:gtdb_order_counter=o__Burkholderiales--1:gtdb_phylum_counter=p__Proteobacteria--1:gtdb_species_counter=s__Pseudoduganella sp001425005--1:heptad_counter=MCP-40H--2:lbd_counter=:lca_tree=s__Pseudoduganella sp001425005:length_avg=158.0:length_max=158.0:length_min=158.0:length_std=0:length_sum=158.0:mismatch_avg=6.0:mismatch_max=6.0:mismatch_min=6.0:mismatch_std=0:mismatch_sum=6.0:name=N53251:qcovhsp_avg=100.0:qcovhsp_max=100.0:qcovhsp_min=100.0:qcovhsp_std=0:qcovhsp_sum=100.0:qend_avg=158.0:qend_max=158.0:qend_min=158.0:qend_std=0:qend_sum=158.0:qstart_avg=1.0:qstart_max=1.0:qstart_min=1.0:qstart_std=0:qstart_sum=1.0:ref_name_counter=RS_GCF_001423125.1_protein.faa_NZ_LMNW01000007.1_36@PF00015_full_PFAM.372.586--1:scovhsp_avg=73.8:scovhsp_max=73.8:scovhsp_min=73.8:scovhsp_std=0:scovhsp_sum=73.8:send_avg=180.0:send_max=180.0:send_min=180.0:send_std=0:send_sum=180.0:sstart_avg=23.0:sstart_max=23.0:sstart_min=23.0:sstart_std=0:sstart_sum=23.0])0:5e-09[&&NHX:Sample_counter=rhiztom2--1:Type_counter=GTDB--2||capture--1:besthit_avg=96.2:besthit_max=96.2:besthit_min=96.2:besthit_std=0:besthit_sum=96.2:bitscore_avg=276.0:bitscore_max=276.0:bitscore_min=276.0:bitscore_std=0:bitscore_sum=276.0:capture_class_counter=c__Gammaproteobacteria--1:capture_domain_counter=d__Bacteria--1:capture_family_counter=f__Burkholderiaceae--1:capture_genus_counter=g__Rhodoferax--1:capture_order_counter=o__Burkholderiales--1:capture_phylum_counter=p__Proteobacteria--1:capture_species_counter=s__Rhodoferax sp002943465--1:evalue_avg=2.35e-95:evalue_max=2.35e-95:evalue_min=2.35e-95:evalue_std=0:evalue_sum=2.35e-95:gapopen_avg=0.0:gapopen_max=0.0:gapopen_min=0.0:gapopen_std=0:gapopen_sum=0.0:gtdb_class_counter=c__Gammaproteobacteria--2:gtdb_domain_counter=d__Bacteria--2:gtdb_family_counter=f__Burkholderiaceae--2:gtdb_genus_counter=g__Pseudoduganella--2:gtdb_order_counter=o__Burkholderiales--2:gtdb_phylum_counter=p__Proteobacteria--2:gtdb_species_counter=s__Pseudoduganella guangdongensis--1||s__Pseudoduganella sp001425005--1:heptad_counter=MCP-40H--3:lbd_counter=:lca_tree=g__Pseudoduganella:length_avg=158.0:length_max=158.0:length_min=158.0:length_std=0:length_sum=158.0:mismatch_avg=6.0:mismatch_max=6.0:mismatch_min=6.0:mismatch_std=0:mismatch_sum=6.0:name=N53252:qcovhsp_avg=100.0:qcovhsp_max=100.0:qcovhsp_min=100.0:qcovhsp_std=0:qcovhsp_sum=100.0:qend_avg=158.0:qend_max=158.0:qend_min=158.0:qend_std=0:qend_sum=158.0:qstart_avg=1.0:qstart_max=1.0:qstart_min=1.0:qstart_std=0:qstart_sum=1.0:ref_name_counter=RS_GCF_001423125.1_protein.faa_NZ_LMNW01000007.1_36@PF00015_full_PFAM.372.586--1:scovhsp_avg=73.8:scovhsp_max=73.8:scovhsp_min=73.8:scovhsp_std=0:scovhsp_sum=73.8:send_avg=180.0:send_max=180.0:send_min=180.0:send_std=0:send_sum=180.0:sstart_avg=23.0:sstart_max=23.0:sstart_min=23.0:sstart_std=0:sstart_sum=23.0])0.732:5e-09[&&NHX:Sample_counter=rhiztom2--1:Type_counter=GTDB--5||capture--1:besthit_avg=96.2:besthit_max=96.2:besthit_min=96.2:besthit_std=0:besthit_sum=96.2:bitscore_avg=276.0:bitscore_max=276.0:bitscore_min=276.0:bitscore_std=0:bitscore_sum=276.0:capture_class_counter=c__Gammaproteobacteria--1:capture_domain_counter=d__Bacteria--1:capture_family_counter=f__Burkholderiaceae--1:capture_genus_counter=g__Rhodoferax--1:capture_order_counter=o__Burkholderiales--1:capture_phylum_counter=p__Proteobacteria--1:capture_species_counter=s__Rhodoferax sp002943465--1:evalue_avg=2.35e-95:evalue_max=2.35e-95:evalue_min=2.35e-95:evalue_std=0:evalue_sum=2.35e-95:gapopen_avg=0.0:gapopen_max=0.0:gapopen_min=0.0:gapopen_std=0:gapopen_sum=0.0:gtdb_class_counter=c__Gammaproteobacteria--5:gtdb_domain_counter=d__Bacteria--5:gtdb_family_counter=f__Burkholderiaceae--5:gtdb_genus_counter=g__Pseudoduganella--5:gtdb_order_counter=o__Burkholderiales--5:gtdb_phylum_counter=p__Proteobacteria--5:gtdb_species_counter=s__Pseudoduganella eburnea--1||s__Pseudoduganella guangdongensis--1||s__Pseudoduganella sp001425005--1||s__Pseudoduganella sp900113115--1||s__Pseudoduganella violaceinigra--1:heptad_counter=MCP-40H--6:lbd_counter=:lca_tree=g__Pseudoduganella:length_avg=158.0:length_max=158.0:length_min=158.0:length_std=0:length_sum=158.0:mismatch_avg=6.0:mismatch_max=6.0:mismatch_min=6.0:mismatch_std=0:mismatch_sum=6.0:name=N53253:qcovhsp_avg=100.0:qcovhsp_max=100.0:qcovhsp_min=100.0:qcovhsp_std=0:qcovhsp_sum=100.0:qend_avg=158.0:qend_max=158.0:qend_min=158.0:qend_std=0:qend_sum=158.0:qstart_avg=1.0:qstart_max=1.0:qstart_min=1.0:qstart_std=0:qstart_sum=1.0:ref_name_counter=RS_GCF_001423125.1_protein.faa_NZ_LMNW01000007.1_36@PF00015_full_PFAM.372.586--1:scovhsp_avg=73.8:scovhsp_max=73.8:scovhsp_min=73.8:scovhsp_std=0:scovhsp_sum=73.8:send_avg=180.0:send_max=180.0:send_min=180.0:send_std=0:send_sum=180.0:sstart_avg=23.0:sstart_max=23.0:sstart_min=23.0:sstart_std=0:sstart_sum=23.0],RS_GCF_001427305.1_protein.faa_NZ_LMFZ01000034.1_393@PF00015_full_PFAM.364.584:5e-09[&&NHX:Type=GTDB:gtdb_class=c__Gammaproteobacteria:gtdb_domain=d__Bacteria:gtdb_family=f__Burkholderiaceae:gtdb_genus=g__Pseudoduganella:gtdb_order=o__Burkholderiales:gtdb_phylum=p__Proteobacteria:gtdb_species=s__Pseudoduganella sp001427305:heptad=MCP-40H:species=d__Bacteria_p__Proteobacteria_c__Gammaproteobacteria_o__Burkholderiales_f__Burkholderiaceae_g__Pseudoduganella_s__Pseudoduganella sp001427305])0.507:5e-09[&&NHX:Sample_counter=rhiztom2--1:Type_counter=GTDB--6||capture--1:besthit_avg=96.2:besthit_max=96.2:besthit_min=96.2:besthit_std=0:besthit_sum=96.2:bitscore_avg=276.0:bitscore_max=276.0:bitscore_min=276.0:bitscore_std=0:bitscore_sum=276.0:capture_class_counter=c__Gammaproteobacteria--1:capture_domain_counter=d__Bacteria--1:capture_family_counter=f__Burkholderiaceae--1:capture_genus_counter=g__Rhodoferax--1:capture_order_counter=o__Burkholderiales--1:capture_phylum_counter=p__Proteobacteria--1:capture_species_counter=s__Rhodoferax sp002943465--1:evalue_avg=2.35e-95:evalue_max=2.35e-95:evalue_min=2.35e-95:evalue_std=0:evalue_sum=2.35e-95:gapopen_avg=0.0:gapopen_max=0.0:gapopen_min=0.0:gapopen_std=0:gapopen_sum=0.0:gtdb_class_counter=c__Gammaproteobacteria--6:gtdb_domain_counter=d__Bacteria--6:gtdb_family_counter=f__Burkholderiaceae--6:gtdb_genus_counter=g__Pseudoduganella--6:gtdb_order_counter=o__Burkholderiales--6:gtdb_phylum_counter=p__Proteobacteria--6:gtdb_species_counter=s__Pseudoduganella eburnea--1||s__Pseudoduganella guangdongensis--1||s__Pseudoduganella sp001425005--1||s__Pseudoduganella sp001427305--1||s__Pseudoduganella sp900113115--1||s__Pseudoduganella violaceinigra--1:heptad_counter=MCP-40H--7:lbd_counter=:lca_tree=g__Pseudoduganella:length_avg=158.0:length_max=158.0:length_min=158.0:length_std=0:length_sum=158.0:mismatch_avg=6.0:mismatch_max=6.0:mismatch_min=6.0:mismatch_std=0:mismatch_sum=6.0:name=N53255:qcovhsp_avg=100.0:qcovhsp_max=100.0:qcovhsp_min=100.0:qcovhsp_std=0:qcovhsp_sum=100.0:qend_avg=158.0:qend_max=158.0:qend_min=158.0:qend_std=0:qend_sum=158.0:qstart_avg=1.0:qstart_max=1.0:qstart_min=1.0:qstart_std=0:qstart_sum=1.0:ref_name_counter=RS_GCF_001423125.1_protein.faa_NZ_LMNW01000007.1_36@PF00015_full_PFAM.372.586--1:scovhsp_avg=73.8:scovhsp_max=73.8:scovhsp_min=73.8:scovhsp_std=0:scovhsp_sum=73.8:send_avg=180.0:send_max=180.0:send_min=180.0:send_std=0:send_sum=180.0:sstart_avg=23.0:sstart_max=23.0:sstart_min=23.0:sstart_std=0:sstart_sum=23.0])0.938:0.00952805[&&NHX:Sample_counter=rhiztom2--1:Type_counter=GTDB--7||capture--1:besthit_avg=96.2:besthit_max=96.2:besthit_min=96.2:besthit_std=0:besthit_sum=96.2:bitscore_avg=276.0:bitscore_max=276.0:bitscore_min=276.0:bitscore_std=0:bitscore_sum=276.0:capture_class_counter=c__Gammaproteobacteria--1:capture_domain_counter=d__Bacteria--1:capture_family_counter=f__Burkholderiaceae--1:capture_genus_counter=g__Rhodoferax--1:capture_order_counter=o__Burkholderiales--1:capture_phylum_counter=p__Proteobacteria--1:capture_species_counter=s__Rhodoferax sp002943465--1:evalue_avg=2.35e-95:evalue_max=2.35e-95:evalue_min=2.35e-95:evalue_std=0:evalue_sum=2.35e-95:gapopen_avg=0.0:gapopen_max=0.0:gapopen_min=0.0:gapopen_std=0:gapopen_sum=0.0:gtdb_class_counter=c__Gammaproteobacteria--7:gtdb_domain_counter=d__Bacteria--7:gtdb_family_counter=f__Burkholderiaceae--7:gtdb_genus_counter=g__Pseudoduganella--7:gtdb_order_counter=o__Burkholderiales--7:gtdb_phylum_counter=p__Proteobacteria--7:gtdb_species_counter=s__Pseudoduganella eburnea--1||s__Pseudoduganella guangdongensis--1||s__Pseudoduganella sp001425005--1||s__Pseudoduganella sp001427305--1||s__Pseudoduganella sp004217275--1||s__Pseudoduganella sp900113115--1||s__Pseudoduganella violaceinigra--1:heptad_counter=MCP-40H--8:lbd_counter=:lca_tree=g__Pseudoduganella:length_avg=158.0:length_max=158.0:length_min=158.0:length_std=0:length_sum=158.0:mismatch_avg=6.0:mismatch_max=6.0:mismatch_min=6.0:mismatch_std=0:mismatch_sum=6.0:name=N53256:qcovhsp_avg=100.0:qcovhsp_max=100.0:qcovhsp_min=100.0:qcovhsp_std=0:qcovhsp_sum=100.0:qend_avg=158.0:qend_max=158.0:qend_min=158.0:qend_std=0:qend_sum=158.0:qstart_avg=1.0:qstart_max=1.0:qstart_min=1.0:qstart_std=0:qstart_sum=1.0:ref_name_counter=RS_GCF_001423125.1_protein.faa_NZ_LMNW01000007.1_36@PF00015_full_PFAM.372.586--1:scovhsp_avg=73.8:scovhsp_max=73.8:scovhsp_min=73.8:scovhsp_std=0:scovhsp_sum=73.8:send_avg=180.0:send_max=180.0:send_min=180.0:send_std=0:send_sum=180.0:sstart_avg=23.0:sstart_max=23.0:sstart_min=23.0:sstart_std=0:sstart_sum=23.0],(RS_GCF_001191005.1_protein.faa_NZ_CP012201.1_2210@PF00015_full_PFAM.374.592:0.00323404[&&NHX:Type=GTDB:gtdb_class=c__Gammaproteobacteria:gtdb_domain=d__Bacteria:gtdb_family=f__Burkholderiaceae:gtdb_genus=g__Pseudoduganella:gtdb_order=o__Burkholderiales:gtdb_phylum=p__Proteobacteria:gtdb_species=s__Pseudoduganella sp001191005:heptad=MCP-40H:species=d__Bacteria_p__Proteobacteria_c__Gammaproteobacteria_o__Burkholderiales_f__Burkholderiaceae_g__Pseudoduganella_s__Pseudoduganella sp001191005],(RS_GCF_014191875.1_protein.faa_NZ_JACHXD010000023.1_58@PF00015_full_PFAM.396.593:5e-09[&&NHX:Type=GTDB:gtdb_class=c__Gammaproteobacteria:gtdb_domain=d__Bacteria:gtdb_family=f__Burkholderiaceae:gtdb_genus=g__Pseudoduganella:gtdb_order=o__Burkholderiales:gtdb_phylum=p__Proteobacteria:gtdb_species=s__Pseudoduganella violacea:heptad=MCP-40H:species=d__Bacteria_p__Proteobacteria_c__Gammaproteobacteria_o__Burkholderiales_f__Burkholderiaceae_g__Pseudoduganella_s__Pseudoduganella violacea],RS_GCF_013369485.1_protein.faa_NZ_JABWEB010000022.1_53@PF00015_full_PFAM.403.589:5e-09[&&NHX:Type=GTDB:gtdb_class=c__Gammaproteobacteria:gtdb_domain=d__Bacteria:gtdb_family=f__Burkholderiaceae:gtdb_genus=g__Pseudoduganella:gtdb_order=o__Burkholderiales:gtdb_phylum=p__Proteobacteria:gtdb_species=s__Pseudoduganella sp013369485:heptad=MCP-40H:species=d__Bacteria_p__Proteobacteria_c__Gammaproteobacteria_o__Burkholderiales_f__Burkholderiaceae_g__Pseudoduganella_s__Pseudoduganella sp013369485])0.908:5e-09[&&NHX:Sample_counter=:Type_counter=GTDB--2:capture_class_counter=:capture_domain_counter=:capture_family_counter=:capture_genus_counter=:capture_order_counter=:capture_phylum_counter=:capture_species_counter=:evoltype=D:gtdb_class_counter=c__Gammaproteobacteria--2:gtdb_domain_counter=d__Bacteria--2:gtdb_family_counter=f__Burkholderiaceae--2:gtdb_genus_counter=g__Pseudoduganella--2:gtdb_order_counter=o__Burkholderiales--2:gtdb_phylum_counter=p__Proteobacteria--2:gtdb_species_counter=s__Pseudoduganella sp013369485--1||s__Pseudoduganella violacea--1:heptad_counter=MCP-40H--2:lbd_counter=:lca=d__Bacteria:lca_tree=g__Pseudoduganella:name=N53260:ref_name_counter=])0.974:0.0196069[&&NHX:Sample_counter=:Type_counter=GTDB--3:capture_class_counter=:capture_domain_counter=:capture_family_counter=:capture_genus_counter=:capture_order_counter=:capture_phylum_counter=:capture_species_counter=:evoltype=D:gtdb_class_counter=c__Gammaproteobacteria--3:gtdb_domain_counter=d__Bacteria--3:gtdb_family_counter=f__Burkholderiaceae--3:gtdb_genus_counter=g__Pseudoduganella--3:gtdb_order_counter=o__Burkholderiales--3:gtdb_phylum_counter=p__Proteobacteria--3:gtdb_species_counter=s__Pseudoduganella sp001191005--1||s__Pseudoduganella sp013369485--1||s__Pseudoduganella violacea--1:heptad_counter=MCP-40H--3:lbd_counter=:lca=d__Bacteria:lca_tree=g__Pseudoduganella:name=N53261:ref_name_counter=])0:5e-09[&&NHX:Sample_counter=rhiztom2--1:Type_counter=GTDB--10||capture--1:besthit_avg=96.2:besthit_max=96.2:besthit_min=96.2:besthit_std=0:besthit_sum=96.2:bitscore_avg=276.0:bitscore_max=276.0:bitscore_min=276.0:bitscore_std=0:bitscore_sum=276.0:capture_class_counter=c__Gammaproteobacteria--1:capture_domain_counter=d__Bacteria--1:capture_family_counter=f__Burkholderiaceae--1:capture_genus_counter=g__Rhodoferax--1:capture_order_counter=o__Burkholderiales--1:capture_phylum_counter=p__Proteobacteria--1:capture_species_counter=s__Rhodoferax sp002943465--1:evalue_avg=2.35e-95:evalue_max=2.35e-95:evalue_min=2.35e-95:evalue_std=0:evalue_sum=2.35e-95:evoltype=D:gapopen_avg=0.0:gapopen_max=0.0:gapopen_min=0.0:gapopen_std=0:gapopen_sum=0.0:gtdb_class_counter=c__Gammaproteobacteria--10:gtdb_domain_counter=d__Bacteria--10:gtdb_family_counter=f__Burkholderiaceae--10:gtdb_genus_counter=g__Pseudoduganella--10:gtdb_order_counter=o__Burkholderiales--10:gtdb_phylum_counter=p__Proteobacteria--10:gtdb_species_counter=s__Pseudoduganella eburnea--1||s__Pseudoduganella guangdongensis--1||s__Pseudoduganella sp001191005--1||s__Pseudoduganella sp001425005--1||s__Pseudoduganella sp001427305--1||s__Pseudoduganella sp004217275--1||s__Pseudoduganella sp013369485--1||s__Pseudoduganella sp900113115--1||s__Pseudoduganella violacea--1||s__Pseudoduganella violaceinigra--1:heptad_counter=MCP-40H--11:lbd_counter=:lca=d__Bacteria:lca_tree=g__Pseudoduganella:length_avg=158.0:length_max=158.0:length_min=158.0:length_std=0:length_sum=158.0:mismatch_avg=6.0:mismatch_max=6.0:mismatch_min=6.0:mismatch_std=0:mismatch_sum=6.0:name=N53262:qcovhsp_avg=100.0:qcovhsp_max=100.0:qcovhsp_min=100.0:qcovhsp_std=0:qcovhsp_sum=100.0:qend_avg=158.0:qend_max=158.0:qend_min=158.0:qend_std=0:qend_sum=158.0:qstart_avg=1.0:qstart_max=1.0:qstart_min=1.0:qstart_std=0:qstart_sum=1.0:ref_name_counter=RS_GCF_001423125.1_protein.faa_NZ_LMNW01000007.1_36@PF00015_full_PFAM.372.586--1:scovhsp_avg=73.8:scovhsp_max=73.8:scovhsp_min=73.8:scovhsp_std=0:scovhsp_sum=73.8:send_avg=180.0:send_max=180.0:send_min=180.0:send_std=0:send_sum=180.0:sstart_avg=23.0:sstart_max=23.0:sstart_min=23.0:sstart_std=0:sstart_sum=23.0])0.902:0.00558137[&&NHX:Sample_counter=rhiztom2--1:Type_counter=GTDB--14||capture--1:besthit_avg=96.2:besthit_max=96.2:besthit_min=96.2:besthit_std=0:besthit_sum=96.2:bitscore_avg=276.0:bitscore_max=276.0:bitscore_min=276.0:bitscore_std=0:bitscore_sum=276.0:capture_class_counter=c__Gammaproteobacteria--1:capture_domain_counter=d__Bacteria--1:capture_family_counter=f__Burkholderiaceae--1:capture_genus_counter=g__Rhodoferax--1:capture_order_counter=o__Burkholderiales--1:capture_phylum_counter=p__Proteobacteria--1:capture_species_counter=s__Rhodoferax sp002943465--1:evalue_avg=2.35e-95:evalue_max=2.35e-95:evalue_min=2.35e-95:evalue_std=0:evalue_sum=2.35e-95:evoltype=D:gapopen_avg=0.0:gapopen_max=0.0:gapopen_min=0.0:gapopen_std=0:gapopen_sum=0.0:gtdb_class_counter=c__Gammaproteobacteria--14:gtdb_domain_counter=d__Bacteria--14:gtdb_family_counter=f__Burkholderiaceae--14:gtdb_genus_counter=g__Pseudoduganella--14:gtdb_order_counter=o__Burkholderiales--14:gtdb_phylum_counter=p__Proteobacteria--14:gtdb_species_counter=s__Pseudoduganella armeniaca--1||s__Pseudoduganella buxea--1||s__Pseudoduganella eburnea--1||s__Pseudoduganella guangdongensis--1||s__Pseudoduganella haloabium--1||s__Pseudoduganella plicata--1||s__Pseudoduganella sp001191005--1||s__Pseudoduganella sp001425005--1||s__Pseudoduganella sp001427305--1||s__Pseudoduganella sp004217275--1||s__Pseudoduganella sp013369485--1||s__Pseudoduganella sp900113115--1||s__Pseudoduganella violacea--1||s__Pseudoduganella violaceinigra--1:heptad_counter=MCP-40H--15:lbd_counter=:lca=d__Bacteria:lca_tree=g__Pseudoduganella:length_avg=158.0:length_max=158.0:length_min=158.0:length_std=0:length_sum=158.0:mismatch_avg=6.0:mismatch_max=6.0:mismatch_min=6.0:mismatch_std=0:mismatch_sum=6.0:name=N53263:qcovhsp_avg=100.0:qcovhsp_max=100.0:qcovhsp_min=100.0:qcovhsp_std=0:qcovhsp_sum=100.0:qend_avg=158.0:qend_max=158.0:qend_min=158.0:qend_std=0:qend_sum=158.0:qstart_avg=1.0:qstart_max=1.0:qstart_min=1.0:qstart_std=0:qstart_sum=1.0:ref_name_counter=RS_GCF_001423125.1_protein.faa_NZ_LMNW01000007.1_36@PF00015_full_PFAM.372.586--1:scovhsp_avg=73.8:scovhsp_max=73.8:scovhsp_min=73.8:scovhsp_std=0:scovhsp_sum=73.8:send_avg=180.0:send_max=180.0:send_min=180.0:send_std=0:send_sum=180.0:sstart_avg=23.0:sstart_max=23.0:sstart_min=23.0:sstart_std=0:sstart_sum=23.0],((RS_GCF_003053665.1_protein.faa_NZ_QAXZ01000008.1_16@PF00015_full_PFAM.404.587:5e-09[&&NHX:Type=GTDB:gtdb_class=c__Gammaproteobacteria:gtdb_domain=d__Bacteria:gtdb_family=f__Burkholderiaceae:gtdb_genus=g__Pseudoduganella:gtdb_order=o__Burkholderiales:gtdb_phylum=p__Proteobacteria:gtdb_species=s__Pseudoduganella sp003053665:heptad=MCP-40H:species=d__Bacteria_p__Proteobacteria_c__Gammaproteobacteria_o__Burkholderiales_f__Burkholderiaceae_g__Pseudoduganella_s__Pseudoduganella sp003053665],RS_GCF_003053665.1_protein.faa_NZ_QAXZ01000008.1_17@PF00015_full_PFAM.397.585:0.00382186[&&NHX:Type=GTDB:gtdb_class=c__Gammaproteobacteria:gtdb_domain=d__Bacteria:gtdb_family=f__Burkholderiaceae:gtdb_genus=g__Pseudoduganella:gtdb_order=o__Burkholderiales:gtdb_phylum=p__Proteobacteria:gtdb_species=s__Pseudoduganella sp003053665:heptad=MCP-40H:species=d__Bacteria_p__Proteobacteria_c__Gammaproteobacteria_o__Burkholderiales_f__Burkholderiaceae_g__Pseudoduganella_s__Pseudoduganella sp003053665])0.893:0.00790659[&&NHX:Sample_counter=:Type_counter=GTDB--2:capture_class_counter=:capture_domain_counter=:capture_family_counter=:capture_genus_counter=:capture_order_counter=:capture_phylum_counter=:capture_species_counter=:evoltype=D:gtdb_class_counter=c__Gammaproteobacteria--2:gtdb_domain_counter=d__Bacteria--2:gtdb_family_counter=f__Burkholderiaceae--2:gtdb_genus_counter=g__Pseudoduganella--2:gtdb_order_counter=o__Burkholderiales--2:gtdb_phylum_counter=p__Proteobacteria--2:gtdb_species_counter=s__Pseudoduganella sp003053665--2:heptad_counter=MCP-40H--2:lbd_counter=:lca=d__Bacteria:lca_tree=s__Pseudoduganella sp003053665:name=N53266:ref_name_counter=],(RS_GCF_009857595.1_protein.faa_NZ_WWCU01000040.1_41@PF00015_full_PFAM.397.587:5e-09[&&NHX:Type=GTDB:gtdb_class=c__Gammaproteobacteria:gtdb_domain=d__Bacteria:gtdb_family=f__Burkholderiaceae:gtdb_genus=g__Pseudoduganella:gtdb_order=o__Burkholderiales:gtdb_phylum=p__Proteobacteria:gtdb_species=s__Pseudoduganella aquatica_A:heptad=MCP-40H:species=d__Bacteria_p__Proteobacteria_c__Gammaproteobacteria_o__Burkholderiales_f__Burkholderiaceae_g__Pseudoduganella_s__Pseudoduganella aquatica_A],((RS_GCF_009857595.1_protein.faa_NZ_WWCU01000040.1_39@PF00015_full_PFAM.395.586:0.00467321[&&NHX:Type=GTDB:gtdb_class=c__Gammaproteobacteria:gtdb_domain=d__Bacteria:gtdb_family=f__Burkholderiaceae:gtdb_genus=g__Pseudoduganella:gtdb_order=o__Burkholderiales:gtdb_phylum=p__Proteobacteria:gtdb_species=s__Pseudoduganella aquatica_A:heptad=MCP-40H:species=d__Bacteria_p__Proteobacteria_c__Gammaproteobacteria_o__Burkholderiales_f__Burkholderiaceae_g__Pseudoduganella_s__Pseudoduganella aquatica_A],RS_GCF_009857595.1_protein.faa_NZ_WWCU01000040.1_40@PF00015_full_PFAM.398.585:0.0117092[&&NHX:Type=GTDB:gtdb_class=c__Gammaproteobacteria:gtdb_domain=d__Bacteria:gtdb_family=f__Burkholderiaceae:gtdb_genus=g__Pseudoduganella:gtdb_order=o__Burkholderiales:gtdb_phylum=p__Proteobacteria:gtdb_species=s__Pseudoduganella aquatica_A:heptad=MCP-40H:species=d__Bacteria_p__Proteobacteria_c__Gammaproteobacteria_o__Burkholderiales_f__Burkholderiaceae_g__Pseudoduganella_s__Pseudoduganella aquatica_A])0.908:0.0146573[&&NHX:Sample_counter=:Type_counter=GTDB--2:capture_class_counter=:capture_domain_counter=:capture_family_counter=:capture_genus_counter=:capture_order_counter=:capture_phylum_counter=:capture_species_counter=:evoltype=D:gtdb_class_counter=c__Gammaproteobacteria--2:gtdb_domain_counter=d__Bacteria--2:gtdb_family_counter=f__Burkholderiaceae--2:gtdb_genus_counter=g__Pseudoduganella--2:gtdb_order_counter=o__Burkholderiales--2:gtdb_phylum_counter=p__Proteobacteria--2:gtdb_species_counter=s__Pseudoduganella aquatica_A--2:heptad_counter=MCP-40H--2:lbd_counter=:lca=d__Bacteria:lca_tree=s__Pseudoduganella aquatica_A:name=N53270:ref_name_counter=],(RS_GCF_900116645.1_protein.faa_NZ_FPBO01000065.1_16@PF00015_full_PFAM.401.570:0.0269603[&&NHX:Type=GTDB:gtdb_class=c__Gammaproteobacteria:gtdb_domain=d__Bacteria:gtdb_family=f__Burkholderiaceae:gtdb_genus=g__Pseudoduganella:gtdb_order=o__Burkholderiales:gtdb_phylum=p__Proteobacteria:gtdb_species=s__Pseudoduganella namucuonensis:heptad=MCP-40H:species=d__Bacteria_p__Proteobacteria_c__Gammaproteobacteria_o__Burkholderiales_f__Burkholderiaceae_g__Pseudoduganella_s__Pseudoduganella namucuonensis],RS_GCF_001425045.1_protein.faa_NZ_LMDJ01000009.1_1@PF00015_full_PFAM.118.275:5e-09[&&NHX:Type=GTDB:gtdb_class=c__Gammaproteobacteria:gtdb_domain=d__Bacteria:gtdb_family=f__Burkholderiaceae:gtdb_genus=g__Pseudoduganella:gtdb_order=o__Burkholderiales:gtdb_phylum=p__Proteobacteria:gtdb_species=s__Pseudoduganella sp001425045:heptad=MCP-40H:species=d__Bacteria_p__Proteobacteria_c__Gammaproteobacteria_o__Burkholderiales_f__Burkholderiaceae_g__Pseudoduganella_s__Pseudoduganella sp001425045])0.898:0.00897078[&&NHX:Sample_counter=:Type_counter=GTDB--2:capture_class_counter=:capture_domain_counter=:capture_family_counter=:capture_genus_counter=:capture_order_counter=:capture_phylum_counter=:capture_species_counter=:evoltype=D:gtdb_class_counter=c__Gammaproteobacteria--2:gtdb_domain_counter=d__Bacteria--2:gtdb_family_counter=f__Burkholderiaceae--2:gtdb_genus_counter=g__Pseudoduganella--2:gtdb_order_counter=o__Burkholderiales--2:gtdb_phylum_counter=p__Proteobacteria--2:gtdb_species_counter=s__Pseudoduganella namucuonensis--1||s__Pseudoduganella sp001425045--1:heptad_counter=MCP-40H--2:lbd_counter=:lca=d__Bacteria:lca_tree=g__Pseudoduganella:name=N53273:ref_name_counter=])0:5e-09[&&NHX:Sample_counter=:Type_counter=GTDB--4:capture_class_counter=:capture_domain_counter=:capture_family_counter=:capture_genus_counter=:capture_order_counter=:capture_phylum_counter=:capture_species_counter=:evoltype=D:gtdb_class_counter=c__Gammaproteobacteria--4:gtdb_domain_counter=d__Bacteria--4:gtdb_family_counter=f__Burkholderiaceae--4:gtdb_genus_counter=g__Pseudoduganella--4:gtdb_order_counter=o__Burkholderiales--4:gtdb_phylum_counter=p__Proteobacteria--4:gtdb_species_counter=s__Pseudoduganella aquatica_A--2||s__Pseudoduganella namucuonensis--1||s__Pseudoduganella sp001425045--1:heptad_counter=MCP-40H--4:lbd_counter=:lca=d__Bacteria:lca_tree=g__Pseudoduganella:name=N53274:ref_name_counter=])0.748:0.00367059[&&NHX:Sample_counter=:Type_counter=GTDB--5:capture_class_counter=:capture_domain_counter=:capture_family_counter=:capture_genus_counter=:capture_order_counter=:capture_phylum_counter=:capture_species_counter=:evoltype=D:gtdb_class_counter=c__Gammaproteobacteria--5:gtdb_domain_counter=d__Bacteria--5:gtdb_family_counter=f__Burkholderiaceae--5:gtdb_genus_counter=g__Pseudoduganella--5:gtdb_order_counter=o__Burkholderiales--5:gtdb_phylum_counter=p__Proteobacteria--5:gtdb_species_counter=s__Pseudoduganella aquatica_A--3||s__Pseudoduganella namucuonensis--1||s__Pseudoduganella sp001425045--1:heptad_counter=MCP-40H--5:lbd_counter=:lca=d__Bacteria:lca_tree=g__Pseudoduganella:name=N53275:ref_name_counter=])0.954:0.0152919[&&NHX:Sample_counter=:Type_counter=GTDB--7:capture_class_counter=:capture_domain_counter=:capture_family_counter=:capture_genus_counter=:capture_order_counter=:capture_phylum_counter=:capture_species_counter=:evoltype=D:gtdb_class_counter=c__Gammaproteobacteria--7:gtdb_domain_counter=d__Bacteria--7:gtdb_family_counter=f__Burkholderiaceae--7:gtdb_genus_counter=g__Pseudoduganella--7:gtdb_order_counter=o__Burkholderiales--7:gtdb_phylum_counter=p__Proteobacteria--7:gtdb_species_counter=s__Pseudoduganella aquatica_A--3||s__Pseudoduganella namucuonensis--1||s__Pseudoduganella sp001425045--1||s__Pseudoduganella sp003053665--2:heptad_counter=MCP-40H--7:lbd_counter=:lca=d__Bacteria:lca_tree=g__Pseudoduganella:name=N53276:ref_name_counter=])0.773:0.00279736[&&NHX:Sample_counter=rhiztom2--1:Type_counter=GTDB--21||capture--1:besthit_avg=96.2:besthit_max=96.2:besthit_min=96.2:besthit_std=0:besthit_sum=96.2:bitscore_avg=276.0:bitscore_max=276.0:bitscore_min=276.0:bitscore_std=0:bitscore_sum=276.0:capture_class_counter=c__Gammaproteobacteria--1:capture_domain_counter=d__Bacteria--1:capture_family_counter=f__Burkholderiaceae--1:capture_genus_counter=g__Rhodoferax--1:capture_order_counter=o__Burkholderiales--1:capture_phylum_counter=p__Proteobacteria--1:capture_species_counter=s__Rhodoferax sp002943465--1:evalue_avg=2.35e-95:evalue_max=2.35e-95:evalue_min=2.35e-95:evalue_std=0:evalue_sum=2.35e-95:evoltype=D:gapopen_avg=0.0:gapopen_max=0.0:gapopen_min=0.0:gapopen_std=0:gapopen_sum=0.0:gtdb_class_counter=c__Gammaproteobacteria--21:gtdb_domain_counter=d__Bacteria--21:gtdb_family_counter=f__Burkholderiaceae--21:gtdb_genus_counter=g__Pseudoduganella--21:gtdb_order_counter=o__Burkholderiales--21:gtdb_phylum_counter=p__Proteobacteria--21:gtdb_species_counter=s__Pseudoduganella aquatica_A--3||s__Pseudoduganella armeniaca--1||s__Pseudoduganella buxea--1||s__Pseudoduganella eburnea--1||s__Pseudoduganella guangdongensis--1||s__Pseudoduganella haloabium--1||s__Pseudoduganella namucuonensis--1||s__Pseudoduganella plicata--1||s__Pseudoduganella sp001191005--1||s__Pseudoduganella sp001425005--1||s__Pseudoduganella sp001425045--1||s__Pseudoduganella sp001427305--1||s__Pseudoduganella sp003053665--2||s__Pseudoduganella sp004217275--1||s__Pseudoduganella sp013369485--1||s__Pseudoduganella sp900113115--1||s__Pseudoduganella violacea--1||s__Pseudoduganella violaceinigra--1:heptad_counter=MCP-40H--22:lbd_counter=:lca=d__Bacteria:lca_tree=g__Pseudoduganella:length_avg=158.0:length_max=158.0:length_min=158.0:length_std=0:length_sum=158.0:mismatch_avg=6.0:mismatch_max=6.0:mismatch_min=6.0:mismatch_std=0:mismatch_sum=6.0:name=N53277:qcovhsp_avg=100.0:qcovhsp_max=100.0:qcovhsp_min=100.0:qcovhsp_std=0:qcovhsp_sum=100.0:qend_avg=158.0:qend_max=158.0:qend_min=158.0:qend_std=0:qend_sum=158.0:qstart_avg=1.0:qstart_max=1.0:qstart_min=1.0:qstart_std=0:qstart_sum=1.0:ref_name_counter=RS_GCF_001423125.1_protein.faa_NZ_LMNW01000007.1_36@PF00015_full_PFAM.372.586--1:scovhsp_avg=73.8:scovhsp_max=73.8:scovhsp_min=73.8:scovhsp_std=0:scovhsp_sum=73.8:send_avg=180.0:send_max=180.0:send_min=180.0:send_std=0:send_sum=180.0:sstart_avg=23.0:sstart_max=23.0:sstart_min=23.0:sstart_std=0:sstart_sum=23.0],((RS_GCF_009720865.1_protein.faa_NZ_WNLA01000015.1_149@PF00015_full_PFAM.378.586:0.00334523[&&NHX:Type=GTDB:gtdb_class=c__Gammaproteobacteria:gtdb_domain=d__Bacteria:gtdb_family=f__Burkholderiaceae:gtdb_genus=g__Pseudoduganella:gtdb_order=o__Burkholderiales:gtdb_phylum=p__Proteobacteria:gtdb_species=s__Pseudoduganella ginsengisoli:heptad=MCP-40H:species=d__Bacteria_p__Proteobacteria_c__Gammaproteobacteria_o__Burkholderiales_f__Burkholderiaceae_g__Pseudoduganella_s__Pseudoduganella ginsengisoli],RS_GCF_009720865.1_protein.faa_NZ_WNLA01000015.1_150@PF00015_full_PFAM.371.587:0.00325646[&&NHX:Type=GTDB:gtdb_class=c__Gammaproteobacteria:gtdb_domain=d__Bacteria:gtdb_family=f__Burkholderiaceae:gtdb_genus=g__Pseudoduganella:gtdb_order=o__Burkholderiales:gtdb_phylum=p__Proteobacteria:gtdb_species=s__Pseudoduganella ginsengisoli:heptad=MCP-40H:species=d__Bacteria_p__Proteobacteria_c__Gammaproteobacteria_o__Burkholderiales_f__Burkholderiaceae_g__Pseudoduganella_s__Pseudoduganella ginsengisoli])0.982:0.0231105[&&NHX:Sample_counter=:Type_counter=GTDB--2:capture_class_counter=:capture_domain_counter=:capture_family_counter=:capture_genus_counter=:capture_order_counter=:capture_phylum_counter=:capture_species_counter=:evoltype=D:gtdb_class_counter=c__Gammaproteobacteria--2:gtdb_domain_counter=d__Bacteria--2:gtdb_family_counter=f__Burkholderiaceae--2:gtdb_genus_counter=g__Pseudoduganella--2:gtdb_order_counter=o__Burkholderiales--2:gtdb_phylum_counter=p__Proteobacteria--2:gtdb_species_counter=s__Pseudoduganella ginsengisoli--2:heptad_counter=MCP-40H--2:lbd_counter=:lca=d__Bacteria:lca_tree=s__Pseudoduganella ginsengisoli:name=N53280:ref_name_counter=],(RS_GCF_009674485.1_protein.faa_NZ_WKJJ01000006.1_298@PF00015_full_PFAM.395.582:0.00386606[&&NHX:Type=GTDB:gtdb_class=c__Gammaproteobacteria:gtdb_domain=d__Bacteria:gtdb_family=f__Burkholderiaceae:gtdb_genus=g__Pseudoduganella:gtdb_order=o__Burkholderiales:gtdb_phylum=p__Proteobacteria:gtdb_species=s__Pseudoduganella sp009674485:heptad=MCP-40H:species=d__Bacteria_p__Proteobacteria_c__Gammaproteobacteria_o__Burkholderiales_f__Burkholderiaceae_g__Pseudoduganella_s__Pseudoduganella sp009674485],RS_GCF_009674485.1_protein.faa_NZ_WKJJ01000006.1_299@PF00015_full_PFAM.367.583:5e-09[&&NHX:Type=GTDB:gtdb_class=c__Gammaproteobacteria:gtdb_domain=d__Bacteria:gtdb_family=f__Burkholderiaceae:gtdb_genus=g__Pseudoduganella:gtdb_order=o__Burkholderiales:gtdb_phylum=p__Proteobacteria:gtdb_species=s__Pseudoduganella sp009674485:heptad=MCP-40H:species=d__Bacteria_p__Proteobacteria_c__Gammaproteobacteria_o__Burkholderiales_f__Burkholderiaceae_g__Pseudoduganella_s__Pseudoduganella sp009674485])0:5e-09[&&NHX:Sample_counter=:Type_counter=GTDB--2:capture_class_counter=:capture_domain_counter=:capture_family_counter=:capture_genus_counter=:capture_order_counter=:capture_phylum_counter=:capture_species_counter=:evoltype=D:gtdb_class_counter=c__Gammaproteobacteria--2:gtdb_domain_counter=d__Bacteria--2:gtdb_family_counter=f__Burkholderiaceae--2:gtdb_genus_counter=g__Pseudoduganella--2:gtdb_order_counter=o__Burkholderiales--2:gtdb_phylum_counter=p__Proteobacteria--2:gtdb_species_counter=s__Pseudoduganella sp009674485--2:heptad_counter=MCP-40H--2:lbd_counter=:lca=d__Bacteria:lca_tree=s__Pseudoduganella sp009674485:name=N53283:ref_name_counter=])0.997:0.030389[&&NHX:Sample_counter=:Type_counter=GTDB--4:capture_class_counter=:capture_domain_counter=:capture_family_counter=:capture_genus_counter=:capture_order_counter=:capture_phylum_counter=:capture_species_counter=:evoltype=D:gtdb_class_counter=c__Gammaproteobacteria--4:gtdb_domain_counter=d__Bacteria--4:gtdb_family_counter=f__Burkholderiaceae--4:gtdb_genus_counter=g__Pseudoduganella--4:gtdb_order_counter=o__Burkholderiales--4:gtdb_phylum_counter=p__Proteobacteria--4:gtdb_species_counter=s__Pseudoduganella ginsengisoli--2||s__Pseudoduganella sp009674485--2:heptad_counter=MCP-40H--4:lbd_counter=:lca=d__Bacteria:lca_tree=g__Pseudoduganella:name=N53284:ref_name_counter=])0.944:0.0111467[&&NHX:Sample_counter=rhiztom2--1:Type_counter=GTDB--25||capture--1:besthit_avg=96.2:besthit_max=96.2:besthit_min=96.2:besthit_std=0:besthit_sum=96.2:bitscore_avg=276.0:bitscore_max=276.0:bitscore_min=276.0:bitscore_std=0:bitscore_sum=276.0:capture_class_counter=c__Gammaproteobacteria--1:capture_domain_counter=d__Bacteria--1:capture_family_counter=f__Burkholderiaceae--1:capture_genus_counter=g__Rhodoferax--1:capture_order_counter=o__Burkholderiales--1:capture_phylum_counter=p__Proteobacteria--1:capture_species_counter=s__Rhodoferax sp002943465--1:evalue_avg=2.35e-95:evalue_max=2.35e-95:evalue_min=2.35e-95:evalue_std=0:evalue_sum=2.35e-95:evoltype=D:gapopen_avg=0.0:gapopen_max=0.0:gapopen_min=0.0:gapopen_std=0:gapopen_sum=0.0:gtdb_class_counter=c__Gammaproteobacteria--25:gtdb_domain_counter=d__Bacteria--25:gtdb_family_counter=f__Burkholderiaceae--25:gtdb_genus_counter=g__Pseudoduganella--25:gtdb_order_counter=o__Burkholderiales--25:gtdb_phylum_counter=p__Proteobacteria--25:gtdb_species_counter=s__Pseudoduganella aquatica_A--3||s__Pseudoduganella armeniaca--1||s__Pseudoduganella buxea--1||s__Pseudoduganella eburnea--1||s__Pseudoduganella ginsengisoli--2||s__Pseudoduganella guangdongensis--1||s__Pseudoduganella haloabium--1||s__Pseudoduganella namucuonensis--1||s__Pseudoduganella plicata--1||s__Pseudoduganella sp001191005--1||s__Pseudoduganella sp001425005--1||s__Pseudoduganella sp001425045--1||s__Pseudoduganella sp001427305--1||s__Pseudoduganella sp003053665--2||s__Pseudoduganella sp004217275--1||s__Pseudoduganella sp009674485--2||s__Pseudoduganella sp013369485--1||s__Pseudoduganella sp900113115--1||s__Pseudoduganella violacea--1||s__Pseudoduganella violaceinigra--1:heptad_counter=MCP-40H--26:lbd_counter=:lca=d__Bacteria:lca_tree=g__Pseudoduganella:length_avg=158.0:length_max=158.0:length_min=158.0:length_std=0:length_sum=158.0:mismatch_avg=6.0:mismatch_max=6.0:mismatch_min=6.0:mismatch_std=0:mismatch_sum=6.0:name=N53285:qcovhsp_avg=100.0:qcovhsp_max=100.0:qcovhsp_min=100.0:qcovhsp_std=0:qcovhsp_sum=100.0:qend_avg=158.0:qend_max=158.0:qend_min=158.0:qend_std=0:qend_sum=158.0:qstart_avg=1.0:qstart_max=1.0:qstart_min=1.0:qstart_std=0:qstart_sum=1.0:ref_name_counter=RS_GCF_001423125.1_protein.faa_NZ_LMNW01000007.1_36@PF00015_full_PFAM.372.586--1:scovhsp_avg=73.8:scovhsp_max=73.8:scovhsp_min=73.8:scovhsp_std=0:scovhsp_sum=73.8:send_avg=180.0:send_max=180.0:send_min=180.0:send_std=0:send_sum=180.0:sstart_avg=23.0:sstart_max=23.0:sstart_min=23.0:sstart_std=0:sstart_sum=23.0])0:5e-09[&&NHX:Sample_counter=rhizpot1--1||rhizpot2--4||rhizpot3--1||rhiztom2--1:Type_counter=GTDB--83||capture--7:besthit_avg=97.64285714285714:besthit_max=99.4:besthit_min=95.4:besthit_std=1.4443650771845984:besthit_sum=683.5:bitscore_avg=260.0:bitscore_max=306.0:bitscore_min=192.0:bitscore_std=46.57968083474453:bitscore_sum=1820.0:capture_class_counter=c__Desulfuromonadia--2||c__Gammaproteobacteria--5:capture_domain_counter=d__Bacteria--7:capture_family_counter=f__Burkholderiaceae--5||f__Geobacteraceae--2:capture_genus_counter=g__Duganella--3||g__Geomonas--2||g__Ramlibacter--1||g__Rhodoferax--1:capture_order_counter=o__Burkholderiales--5||o__Geobacterales--2:capture_phylum_counter=p__Desulfobacterota--2||p__Proteobacteria--5:capture_species_counter=s__Duganella sp900110275--1||s__Duganella zoogloeoides--2||s__Geomonas sp003490025--2||s__Ramlibacter sp016641735--1||s__Rhodoferax sp002943465--1:evalue_avg=2.7296457142857143e-64:evalue_max=1.91e-63:evalue_min=3.84e-107:evalue_std=7.218648263026482e-64:evalue_sum=1.910752e-63:evoltype=D:gapopen_avg=0.0:gapopen_max=0.0:gapopen_min=0.0:gapopen_std=0.0:gapopen_sum=0.0:gtdb_class_counter=c__Gammaproteobacteria--83:gtdb_domain_counter=d__Bacteria--83:gtdb_family_counter=f__Burkholderiaceae--83:gtdb_genus_counter=g__Duganella--51||g__Janthinobacterium--2||g__LX47W--4||g__Pseudoduganella--25||g__Rugamonas--1:gtdb_order_counter=o__Burkholderiales--83:gtdb_phylum_counter=p__Proteobacteria--83:gtdb_species_counter=s__Duganella aceris--2||s__Duganella alba--2||s__Duganella callida--2||s__Duganella levis--2||s__Duganella margarita--2||s__Duganella phyllosphaerae--1||s__Duganella radicis--2||s__Duganella rivi--2||s__Duganella sacchari--2||s__Duganella sp000335815--2||s__Duganella sp000381565--1||s__Duganella sp001423125--1||s__Duganella sp003217375--2||s__Duganella sp003416985--2||s__Duganella sp009380215--2||s__Duganella sp009674535--2||s__Duganella sp009857435--2||s__Duganella sp009857445--2||s__Duganella sp009857495--1||s__Duganella sp013375995--2||s__Duganella sp013376005--2||s__Duganella sp013408245--2||s__Duganella sp017833525--2||s__Duganella sp019219065--2||s__Duganella sp900100205--2||s__Duganella sp900109645--2||s__Duganella sp900110275--2||s__Duganella zoogloeoides--1||s__Janthinobacterium psychrotolerans--1||s__Janthinobacterium sp002250505--1||s__LX47W sp014042345--2||s__LX47W sp014042355--2||s__Pseudoduganella aquatica_A--3||s__Pseudoduganella armeniaca--1||s__Pseudoduganella buxea--1||s__Pseudoduganella eburnea--1||s__Pseudoduganella ginsengisoli--2||s__Pseudoduganella guangdongensis--1||s__Pseudoduganella haloabium--1||s__Pseudoduganella namucuonensis--1||s__Pseudoduganella plicata--1||s__Pseudoduganella sp001191005--1||s__Pseudoduganella sp001425005--1||s__Pseudoduganella sp001425045--1||s__Pseudoduganella sp001427305--1||s__Pseudoduganella sp003053665--2||s__Pseudoduganella sp004217275--1||s__Pseudoduganella sp009674485--2||s__Pseudoduganella sp013369485--1||s__Pseudoduganella sp900113115--1||s__Pseudoduganella violacea--1||s__Pseudoduganella violaceinigra--1||s__Rugamonas sp013284265--1:heptad_counter=MCP-40H--90:lbd_counter=:lca=d__Bacteria:lca_tree=f__Burkholderiaceae:length_avg=147.0:length_max=172.0:length_min=108.0:length_std=26.242459234352765:length_sum=1029.0:mismatch_avg=3.2857142857142856:mismatch_max=6.0:mismatch_min=1.0:mismatch_std=1.799470821684875:mismatch_sum=23.0:name=N53286:qcovhsp_avg=99.75714285714285:qcovhsp_max=100.0:qcovhsp_min=98.3:qcovhsp_std=0.6425396041156873:qcovhsp_sum=698.3:qend_avg=147.0:qend_max=172.0:qend_min=108.0:qend_std=26.242459234352765:qend_sum=1029.0:qstart_avg=1.0:qstart_max=1.0:qstart_min=1.0:qstart_std=0.0:qstart_sum=7.0:ref_name_counter=RS_GCF_001423125.1_protein.faa_NZ_LMNW01000007.1_36@PF00015_full_PFAM.372.586--2||RS_GCF_001758785.1_protein.faa_NZ_LROM01000128.1_11@PF00015_full_PFAM.403.586--2||RS_GCF_017833525.1_protein.faa_NZ_JAFICD010000002.1_997@PF00015_full_PFAM.388.586--2||RS_GCF_900110275.1_protein.faa_NZ_FODC01000010.1_110@PF00015_full_PFAM.388.585--1:scovhsp_avg=74.31428571428572:scovhsp_max=88.0:scovhsp_min=54.5:scovhsp_std=13.27007015447778:scovhsp_sum=520.2:send_avg=168.71428571428572:send_max=196.0:send_min=121.0:send_std=23.563490726929558:send_sum=1181.0:sstart_avg=22.714285714285715:sstart_max=73.0:sstart_min=4.0:sstart_std=23.865695643987177:sstart_sum=159.0],(fba1f9da-77d7-402b-88a7-d3f12a1ced5c_5@MCPsignal.236.375:0.0395866[&&NHX:Sample=rhizpot1:Type=capture:besthit=94.3:bitscore=237.0:capture_class=c__Gammaproteobacteria:capture_domain=d__Bacteria:capture_family=f__Burkholderiaceae:capture_genus=g__Duganella:capture_order=o__Burkholderiales:capture_phylum=p__Proteobacteria:capture_species=s__Duganella sp003416985:evalue=1.51e-80:gapopen=1.0:heptad=MCP-40H:length=140.0:mismatch=7.0:qcovhsp=100.0:qend=139.0:qstart=1.0:ref_name=RS_GCF_017833525.1_protein.faa_NZ_JAFICD010000002.1_997@PF00015_full_PFAM.388.586:scovhsp=70.7:send=180.0:sstart=41.0],(1ec29f83-6afb-44b1-848e-f0d4c3717430_5@MCPsignal.41.118:7e-09[&&NHX:Sample=rhizpot3:Type=capture:capture_class=c__Gammaproteobacteria:capture_domain=d__Bacteria:capture_family=f__Burkholderiaceae:capture_genus=g__Pseudoduganella:capture_order=o__Burkholderiales:capture_phylum=p__Proteobacteria:capture_species=s__Pseudoduganella sp009674485:heptad=MCP-40H],((2b6214ba-2489-489b-83ad-08981a492b28_5@MCPsignal.134.189:0.0689075[&&NHX:Sample=rhizpot2:Type=capture:capture_class=c__Gammaproteobacteria:capture_domain=d__Bacteria:capture_family=f__Oleiphilaceae:capture_genus=g__Marinobacter:capture_order=o__Pseudomonadales:capture_phylum=p__Proteobacteria:capture_species=s__Marinobacter zhejiangensis:heptad=MCP-40H],(6339f3ef-603d-4522-891a-0f5ca9454bd8_1@MCPsignal.51.78:5e-09[&&NHX:Sample=rhizpot1:Type=capture:capture_class=c__Bacilli:capture_domain=d__Bacteria:capture_family=f__Paenibacillaceae:capture_genus=g__Paenibacillus:capture_order=o__Paenibacillales:capture_phylum=p__Firmicutes:capture_species=s__Paenibacillus rhizoplanae:heptad=MCP-40H],e6b28240-d3a4-4f2d-a840-1d72a23c9c52_2@MCPsignal.59.102:5e-09[&&NHX:Sample=rhizpot1:Type=capture:capture_class=c__Bacilli:capture_domain=d__Bacteria:capture_family=f__NBRC-103111:capture_genus=g__Paenibacillus_AB:capture_order=o__Paenibacillales:capture_phylum=p__Firmicutes:capture_species=s__Paenibacillus_AB sp014705615:heptad=MCP-40H])0:5e-09[&&NHX:Sample_counter=rhizpot1--2:Type_counter=capture--2:capture_class_counter=c__Bacilli--2:capture_domain_counter=d__Bacteria--2:capture_family_counter=f__NBRC-103111--1||f__Paenibacillaceae--1:capture_genus_counter=g__Paenibacillus--1||g__Paenibacillus_AB--1:capture_order_counter=o__Paenibacillales--2:capture_phylum_counter=p__Firmicutes--2:capture_species_counter=s__Paenibacillus rhizoplanae--1||s__Paenibacillus_AB sp014705615--1:gtdb_class_counter=:gtdb_domain_counter=:gtdb_family_counter=:gtdb_genus_counter=:gtdb_order_counter=:gtdb_phylum_counter=:gtdb_species_counter=:heptad_counter=MCP-40H--2:lbd_counter=:name=N53292:ref_name_counter=])0.947:0.366168[&&NHX:Sample_counter=rhizpot1--2||rhizpot2--1:Type_counter=capture--3:capture_class_counter=c__Bacilli--2||c__Gammaproteobacteria--1:capture_domain_counter=d__Bacteria--3:capture_family_counter=f__NBRC-103111--1||f__Oleiphilaceae--1||f__Paenibacillaceae--1:capture_genus_counter=g__Marinobacter--1||g__Paenibacillus--1||g__Paenibacillus_AB--1:capture_order_counter=o__Paenibacillales--2||o__Pseudomonadales--1:capture_phylum_counter=p__Firmicutes--2||p__Proteobacteria--1:capture_species_counter=s__Marinobacter zhejiangensis--1||s__Paenibacillus rhizoplanae--1||s__Paenibacillus_AB sp014705615--1:gtdb_class_counter=:gtdb_domain_counter=:gtdb_family_counter=:gtdb_genus_counter=:gtdb_order_counter=:gtdb_phylum_counter=:gtdb_species_counter=:heptad_counter=MCP-40H--3:lbd_counter=:name=N53293:ref_name_counter=],(318c81b7-5ace-47e2-a898-93c6103ccbf0_5@MCPsignal.246.284:5e-09[&&NHX:Sample=rhizpot3:Type=capture:capture_class=c__Gammaproteobacteria:capture_domain=d__Bacteria:capture_family=f__Oleiphilaceae:capture_genus=g__Halospina:capture_order=o__Pseudomonadales:capture_phylum=p__Proteobacteria:capture_species=s__Halospina salipaludis:heptad=MCP-40H],(c75296a5-777b-4685-a392-a7be6b5b5aaf_5@MCPsignal.236.283:0.103998[&&NHX:Sample=rhizpot2:Type=capture:capture_class=c__Gammaproteobacteria:capture_domain=d__Bacteria:capture_family=f__Burkholderiaceae:capture_genus=g__Massilia:capture_order=o__Burkholderiales:capture_phylum=p__Proteobacteria:capture_species=s__Massilia sp001426525:heptad=MCP-40H],0b8105cb-abf1-4a44-b924-ec39d7a02ca2_3@MCPsignal.323.378:5e-09[&&NHX:Sample=rhizpot3:Type=capture:capture_class=c__Gammaproteobacteria:capture_domain=d__Bacteria:capture_family=f__Burkholderiaceae:capture_genus=g__Pseudoduganella:capture_order=o__Burkholderiales:capture_phylum=p__Proteobacteria:capture_species=s__Pseudoduganella umbonata:heptad=MCP-40H])0:1.3e-08[&&NHX:Sample_counter=rhizpot2--1||rhizpot3--1:Type_counter=capture--2:capture_class_counter=c__Gammaproteobacteria--2:capture_domain_counter=d__Bacteria--2:capture_family_counter=f__Burkholderiaceae--2:capture_genus_counter=g__Massilia--1||g__Pseudoduganella--1:capture_order_counter=o__Burkholderiales--2:capture_phylum_counter=p__Proteobacteria--2:capture_species_counter=s__Massilia sp001426525--1||s__Pseudoduganella umbonata--1:gtdb_class_counter=:gtdb_domain_counter=:gtdb_family_counter=:gtdb_genus_counter=:gtdb_order_counter=:gtdb_phylum_counter=:gtdb_species_counter=:heptad_counter=MCP-40H--2:lbd_counter=:name=N53297:ref_name_counter=])0.515:0.0149706[&&NHX:Sample_counter=rhizpot2--1||rhizpot3--2:Type_counter=capture--3:capture_class_counter=c__Gammaproteobacteria--3:capture_domain_counter=d__Bacteria--3:capture_family_counter=f__Burkholderiaceae--2||f__Oleiphilaceae--1:capture_genus_counter=g__Halospina--1||g__Massilia--1||g__Pseudoduganella--1:capture_order_counter=o__Burkholderiales--2||o__Pseudomonadales--1:capture_phylum_counter=p__Proteobacteria--3:capture_species_counter=s__Halospina salipaludis--1||s__Massilia sp001426525--1||s__Pseudoduganella umbonata--1:gtdb_class_counter=:gtdb_domain_counter=:gtdb_family_counter=:gtdb_genus_counter=:gtdb_order_counter=:gtdb_phylum_counter=:gtdb_species_counter=:heptad_counter=MCP-40H--3:lbd_counter=:name=N53298:ref_name_counter=])0.914:0.29261[&&NHX:Sample_counter=rhizpot1--2||rhizpot2--2||rhizpot3--2:Type_counter=capture--6:capture_class_counter=c__Bacilli--2||c__Gammaproteobacteria--4:capture_domain_counter=d__Bacteria--6:capture_family_counter=f__Burkholderiaceae--2||f__NBRC-103111--1||f__Oleiphilaceae--2||f__Paenibacillaceae--1:capture_genus_counter=g__Halospina--1||g__Marinobacter--1||g__Massilia--1||g__Paenibacillus--1||g__Paenibacillus_AB--1||g__Pseudoduganella--1:capture_order_counter=o__Burkholderiales--2||o__Paenibacillales--2||o__Pseudomonadales--2:capture_phylum_counter=p__Firmicutes--2||p__Proteobacteria--4:capture_species_counter=s__Halospina salipaludis--1||s__Marinobacter zhejiangensis--1||s__Massilia sp001426525--1||s__Paenibacillus rhizoplanae--1||s__Paenibacillus_AB sp014705615--1||s__Pseudoduganella umbonata--1:gtdb_class_counter=:gtdb_domain_counter=:gtdb_family_counter=:gtdb_genus_counter=:gtdb_order_counter=:gtdb_phylum_counter=:gtdb_species_counter=:heptad_counter=MCP-40H--6:lbd_counter=:name=N53299:ref_name_counter=])0.702:0.153468[&&NHX:Sample_counter=rhizpot1--2||rhizpot2--2||rhizpot3--3:Type_counter=capture--7:capture_class_counter=c__Bacilli--2||c__Gammaproteobacteria--5:capture_domain_counter=d__Bacteria--7:capture_family_counter=f__Burkholderiaceae--3||f__NBRC-103111--1||f__Oleiphilaceae--2||f__Paenibacillaceae--1:capture_genus_counter=g__Halospina--1||g__Marinobacter--1||g__Massilia--1||g__Paenibacillus--1||g__Paenibacillus_AB--1||g__Pseudoduganella--2:capture_order_counter=o__Burkholderiales--3||o__Paenibacillales--2||o__Pseudomonadales--2:capture_phylum_counter=p__Firmicutes--2||p__Proteobacteria--5:capture_species_counter=s__Halospina salipaludis--1||s__Marinobacter zhejiangensis--1||s__Massilia sp001426525--1||s__Paenibacillus rhizoplanae--1||s__Paenibacillus_AB sp014705615--1||s__Pseudoduganella sp009674485--1||s__Pseudoduganella umbonata--1:gtdb_class_counter=:gtdb_domain_counter=:gtdb_family_counter=:gtdb_genus_counter=:gtdb_order_counter=:gtdb_phylum_counter=:gtdb_species_counter=:heptad_counter=MCP-40H--7:lbd_counter=:name=N53300:ref_name_counter=])0.726:0.00513375[&&NHX:Sample_counter=rhizpot1--3||rhizpot2--2||rhizpot3--3:Type_counter=capture--8:besthit_avg=94.3:besthit_max=94.3:besthit_min=94.3:besthit_std=0:besthit_sum=94.3:bitscore_avg=237.0:bitscore_max=237.0:bitscore_min=237.0:bitscore_std=0:bitscore_sum=237.0:capture_class_counter=c__Bacilli--2||c__Gammaproteobacteria--6:capture_domain_counter=d__Bacteria--8:capture_family_counter=f__Burkholderiaceae--4||f__NBRC-103111--1||f__Oleiphilaceae--2||f__Paenibacillaceae--1:capture_genus_counter=g__Duganella--1||g__Halospina--1||g__Marinobacter--1||g__Massilia--1||g__Paenibacillus--1||g__Paenibacillus_AB--1||g__Pseudoduganella--2:capture_order_counter=o__Burkholderiales--4||o__Paenibacillales--2||o__Pseudomonadales--2:capture_phylum_counter=p__Firmicutes--2||p__Proteobacteria--6:capture_species_counter=s__Duganella sp003416985--1||s__Halospina salipaludis--1||s__Marinobacter zhejiangensis--1||s__Massilia sp001426525--1||s__Paenibacillus rhizoplanae--1||s__Paenibacillus_AB sp014705615--1||s__Pseudoduganella sp009674485--1||s__Pseudoduganella umbonata--1:evalue_avg=1.51e-80:evalue_max=1.51e-80:evalue_min=1.51e-80:evalue_std=0:evalue_sum=1.51e-80:gapopen_avg=1.0:gapopen_max=1.0:gapopen_min=1.0:gapopen_std=0:gapopen_sum=1.0:gtdb_class_counter=:gtdb_domain_counter=:gtdb_family_counter=:gtdb_genus_counter=:gtdb_order_counter=:gtdb_phylum_counter=:gtdb_species_counter=:heptad_counter=MCP-40H--8:lbd_counter=:length_avg=140.0:length_max=140.0:length_min=140.0:length_std=0:length_sum=140.0:mismatch_avg=7.0:mismatch_max=7.0:mismatch_min=7.0:mismatch_std=0:mismatch_sum=7.0:name=N53301:qcovhsp_avg=100.0:qcovhsp_max=100.0:qcovhsp_min=100.0:qcovhsp_std=0:qcovhsp_sum=100.0:qend_avg=139.0:qend_max=139.0:qend_min=139.0:qend_std=0:qend_sum=139.0:qstart_avg=1.0:qstart_max=1.0:qstart_min=1.0:qstart_std=0:qstart_sum=1.0:ref_name_counter=RS_GCF_017833525.1_protein.faa_NZ_JAFICD010000002.1_997@PF00015_full_PFAM.388.586--1:scovhsp_avg=70.7:scovhsp_max=70.7:scovhsp_min=70.7:scovhsp_std=0:scovhsp_sum=70.7:send_avg=180.0:send_max=180.0:send_min=180.0:send_std=0:send_sum=180.0:sstart_avg=41.0:sstart_max=41.0:sstart_min=41.0:sstart_std=0:sstart_sum=41.0])0:5e-09[&&NHX:Sample_counter=rhizpot1--4||rhizpot2--6||rhizpot3--4||rhiztom2--1:Type_counter=GTDB--83||capture--15:besthit_avg=97.225:besthit_max=99.4:besthit_min=94.3:besthit_std=1.7846568297574745:besthit_sum=777.8:bitscore_avg=257.125:bitscore_max=306.0:bitscore_min=192.0:bitscore_std=43.88438544305122:bitscore_sum=2057.0:capture_class_counter=c__Bacilli--2||c__Desulfuromonadia--2||c__Gammaproteobacteria--11:capture_domain_counter=d__Bacteria--15:capture_family_counter=f__Burkholderiaceae--9||f__Geobacteraceae--2||f__NBRC-103111--1||f__Oleiphilaceae--2||f__Paenibacillaceae--1:capture_genus_counter=g__Duganella--4||g__Geomonas--2||g__Halospina--1||g__Marinobacter--1||g__Massilia--1||g__Paenibacillus--1||g__Paenibacillus_AB--1||g__Pseudoduganella--2||g__Ramlibacter--1||g__Rhodoferax--1:capture_order_counter=o__Burkholderiales--9||o__Geobacterales--2||o__Paenibacillales--2||o__Pseudomonadales--2:capture_phylum_counter=p__Desulfobacterota--2||p__Firmicutes--2||p__Proteobacteria--11:capture_species_counter=s__Duganella sp003416985--1||s__Duganella sp900110275--1||s__Duganella zoogloeoides--2||s__Geomonas sp003490025--2||s__Halospina salipaludis--1||s__Marinobacter zhejiangensis--1||s__Massilia sp001426525--1||s__Paenibacillus rhizoplanae--1||s__Paenibacillus_AB sp014705615--1||s__Pseudoduganella sp009674485--1||s__Pseudoduganella umbonata--1||s__Ramlibacter sp016641735--1||s__Rhodoferax sp002943465--1:evalue_avg=2.38844e-64:evalue_max=1.91e-63:evalue_min=3.84e-107:evalue_std=6.752490455714416e-64:evalue_sum=1.910752e-63:gapopen_avg=0.125:gapopen_max=1.0:gapopen_min=0.0:gapopen_std=0.3535533905932738:gapopen_sum=1.0:gtdb_class_counter=c__Gammaproteobacteria--83:gtdb_domain_counter=d__Bacteria--83:gtdb_family_counter=f__Burkholderiaceae--83:gtdb_genus_counter=g__Duganella--51||g__Janthinobacterium--2||g__LX47W--4||g__Pseudoduganella--25||g__Rugamonas--1:gtdb_order_counter=o__Burkholderiales--83:gtdb_phylum_counter=p__Proteobacteria--83:gtdb_species_counter=s__Duganella aceris--2||s__Duganella alba--2||s__Duganella callida--2||s__Duganella levis--2||s__Duganella margarita--2||s__Duganella phyllosphaerae--1||s__Duganella radicis--2||s__Duganella rivi--2||s__Duganella sacchari--2||s__Duganella sp000335815--2||s__Duganella sp000381565--1||s__Duganella sp001423125--1||s__Duganella sp003217375--2||s__Duganella sp003416985--2||s__Duganella sp009380215--2||s__Duganella sp009674535--2||s__Duganella sp009857435--2||s__Duganella sp009857445--2||s__Duganella sp009857495--1||s__Duganella sp013375995--2||s__Duganella sp013376005--2||s__Duganella sp013408245--2||s__Duganella sp017833525--2||s__Duganella sp019219065--2||s__Duganella sp900100205--2||s__Duganella sp900109645--2||s__Duganella sp900110275--2||s__Duganella zoogloeoides--1||s__Janthinobacterium psychrotolerans--1||s__Janthinobacterium sp002250505--1||s__LX47W sp014042345--2||s__LX47W sp014042355--2||s__Pseudoduganella aquatica_A--3||s__Pseudoduganella armeniaca--1||s__Pseudoduganella buxea--1||s__Pseudoduganella eburnea--1||s__Pseudoduganella ginsengisoli--2||s__Pseudoduganella guangdongensis--1||s__Pseudoduganella haloabium--1||s__Pseudoduganella namucuonensis--1||s__Pseudoduganella plicata--1||s__Pseudoduganella sp001191005--1||s__Pseudoduganella sp001425005--1||s__Pseudoduganella sp001425045--1||s__Pseudoduganella sp001427305--1||s__Pseudoduganella sp003053665--2||s__Pseudoduganella sp004217275--1||s__Pseudoduganella sp009674485--2||s__Pseudoduganella sp013369485--1||s__Pseudoduganella sp900113115--1||s__Pseudoduganella violacea--1||s__Pseudoduganella violaceinigra--1||s__Rugamonas sp013284265--1:heptad_counter=MCP-40H--98:lbd_counter=:lca_tree=f__Burkholderiaceae:length_avg=146.125:length_max=172.0:length_min=108.0:length_std=24.42152153912025:length_sum=1169.0:mismatch_avg=3.75:mismatch_max=7.0:mismatch_min=1.0:mismatch_std=2.1213203435596424:mismatch_sum=30.0:name=N53302:qcovhsp_avg=99.7875:qcovhsp_max=100.0:qcovhsp_min=98.3:qcovhsp_std=0.6010407640085664:qcovhsp_sum=798.3:qend_avg=146.0:qend_max=172.0:qend_min=108.0:qend_std=24.459879686656564:qend_sum=1168.0:qstart_avg=1.0:qstart_max=1.0:qstart_min=1.0:qstart_std=0.0:qstart_sum=8.0:ref_name_counter=RS_GCF_001423125.1_protein.faa_NZ_LMNW01000007.1_36@PF00015_full_PFAM.372.586--2||RS_GCF_001758785.1_protein.faa_NZ_LROM01000128.1_11@PF00015_full_PFAM.403.586--2||RS_GCF_017833525.1_protein.faa_NZ_JAFICD010000002.1_997@PF00015_full_PFAM.388.586--3||RS_GCF_900110275.1_protein.faa_NZ_FODC01000010.1_110@PF00015_full_PFAM.388.585--1:scovhsp_avg=73.86250000000001:scovhsp_max=88.0:scovhsp_min=54.5:scovhsp_std=12.351973526526034:scovhsp_sum=590.9000000000001:send_avg=170.125:send_max=196.0:send_min=121.0:send_std=22.17744993713853:send_sum=1361.0:sstart_avg=25.0:sstart_max=73.0:sstart_min=4.0:sstart_std=23.021728866442675:sstart_sum=200.0],bd432d64-c0c7-43da-9516-3ac726d114bf_2@MCPsignal.485.595:0.0077963[&&NHX:Sample=rhizpot2:Type=capture:besthit=100.0:bitscore=202.0:capture_class=c__Gammaproteobacteria:capture_domain=d__Bacteria:capture_family=f__Burkholderiaceae:capture_genus=g__Duganella:capture_order=o__Burkholderiales:capture_phylum=p__Proteobacteria:capture_species=s__Duganella zoogloeoides:evalue=1.42e-67:gapopen=0.0:heptad=MCP-40H:length=109.0:mismatch=0.0:qcovhsp=99.1:qend=110.0:qstart=2.0:ref_name=RS_GCF_001758785.1_protein.faa_NZ_LROM01000128.1_11@PF00015_full_PFAM.403.586:scovhsp=59.6:send=152.0:sstart=44.0])0:5e-09[&&NHX:Sample_counter=rhizpot1--4||rhizpot2--7||rhizpot3--4||rhiztom2--1:Type_counter=GTDB--83||capture--16:besthit_avg=97.53333333333333:besthit_max=100.0:besthit_min=94.3:besthit_std=1.908533468399231:besthit_sum=877.8:bitscore_avg=251.0:bitscore_max=306.0:bitscore_min=192.0:bitscore_std=44.97499305169485:bitscore_sum=2259.0:capture_class_counter=c__Bacilli--2||c__Desulfuromonadia--2||c__Gammaproteobacteria--12:capture_domain_counter=d__Bacteria--16:capture_family_counter=f__Burkholderiaceae--10||f__Geobacteraceae--2||f__NBRC-103111--1||f__Oleiphilaceae--2||f__Paenibacillaceae--1:capture_genus_counter=g__Duganella--5||g__Geomonas--2||g__Halospina--1||g__Marinobacter--1||g__Massilia--1||g__Paenibacillus--1||g__Paenibacillus_AB--1||g__Pseudoduganella--2||g__Ramlibacter--1||g__Rhodoferax--1:capture_order_counter=o__Burkholderiales--10||o__Geobacterales--2||o__Paenibacillales--2||o__Pseudomonadales--2:capture_phylum_counter=p__Desulfobacterota--2||p__Firmicutes--2||p__Proteobacteria--12:capture_species_counter=s__Duganella sp003416985--1||s__Duganella sp900110275--1||s__Duganella zoogloeoides--3||s__Geomonas sp003490025--2||s__Halospina salipaludis--1||s__Marinobacter zhejiangensis--1||s__Massilia sp001426525--1||s__Paenibacillus rhizoplanae--1||s__Paenibacillus_AB sp014705615--1||s__Pseudoduganella sp009674485--1||s__Pseudoduganella umbonata--1||s__Ramlibacter sp016641735--1||s__Rhodoferax sp002943465--1:evalue_avg=2.1232155555555554e-64:evalue_max=1.91e-63:evalue_min=3.84e-107:evalue_std=6.366294643556625e-64:evalue_sum=1.910894e-63:gapopen_avg=0.1111111111111111:gapopen_max=1.0:gapopen_min=0.0:gapopen_std=0.3333333333333333:gapopen_sum=1.0:gtdb_class_counter=c__Gammaproteobacteria--83:gtdb_domain_counter=d__Bacteria--83:gtdb_family_counter=f__Burkholderiaceae--83:gtdb_genus_counter=g__Duganella--51||g__Janthinobacterium--2||g__LX47W--4||g__Pseudoduganella--25||g__Rugamonas--1:gtdb_order_counter=o__Burkholderiales--83:gtdb_phylum_counter=p__Proteobacteria--83:gtdb_species_counter=s__Duganella aceris--2||s__Duganella alba--2||s__Duganella callida--2||s__Duganella levis--2||s__Duganella margarita--2||s__Duganella phyllosphaerae--1||s__Duganella radicis--2||s__Duganella rivi--2||s__Duganella sacchari--2||s__Duganella sp000335815--2||s__Duganella sp000381565--1||s__Duganella sp001423125--1||s__Duganella sp003217375--2||s__Duganella sp003416985--2||s__Duganella sp009380215--2||s__Duganella sp009674535--2||s__Duganella sp009857435--2||s__Duganella sp009857445--2||s__Duganella sp009857495--1||s__Duganella sp013375995--2||s__Duganella sp013376005--2||s__Duganella sp013408245--2||s__Duganella sp017833525--2||s__Duganella sp019219065--2||s__Duganella sp900100205--2||s__Duganella sp900109645--2||s__Duganella sp900110275--2||s__Duganella zoogloeoides--1||s__Janthinobacterium psychrotolerans--1||s__Janthinobacterium sp002250505--1||s__LX47W sp014042345--2||s__LX47W sp014042355--2||s__Pseudoduganella aquatica_A--3||s__Pseudoduganella armeniaca--1||s__Pseudoduganella buxea--1||s__Pseudoduganella eburnea--1||s__Pseudoduganella ginsengisoli--2||s__Pseudoduganella guangdongensis--1||s__Pseudoduganella haloabium--1||s__Pseudoduganella namucuonensis--1||s__Pseudoduganella plicata--1||s__Pseudoduganella sp001191005--1||s__Pseudoduganella sp001425005--1||s__Pseudoduganella sp001425045--1||s__Pseudoduganella sp001427305--1||s__Pseudoduganella sp003053665--2||s__Pseudoduganella sp004217275--1||s__Pseudoduganella sp009674485--2||s__Pseudoduganella sp013369485--1||s__Pseudoduganella sp900113115--1||s__Pseudoduganella violacea--1||s__Pseudoduganella violaceinigra--1||s__Rugamonas sp013284265--1:heptad_counter=MCP-40H--99:lbd_counter=:lca_tree=f__Burkholderiaceae:length_avg=142.0:length_max=172.0:length_min=108.0:length_std=25.98076211353316:length_sum=1278.0:mismatch_avg=3.3333333333333335:mismatch_max=7.0:mismatch_min=0.0:mismatch_std=2.345207879911715:mismatch_sum=30.0:name=N53304:qcovhsp_avg=99.71111111111111:qcovhsp_max=100.0:qcovhsp_min=98.3:qcovhsp_std=0.607133520002901:qcovhsp_sum=897.4:qend_avg=142.0:qend_max=172.0:qend_min=108.0:qend_std=25.836021365527625:qend_sum=1278.0:qstart_avg=1.1111111111111112:qstart_max=2.0:qstart_min=1.0:qstart_std=0.33333333333333337:qstart_sum=10.0:ref_name_counter=RS_GCF_001423125.1_protein.faa_NZ_LMNW01000007.1_36@PF00015_full_PFAM.372.586--2||RS_GCF_001758785.1_protein.faa_NZ_LROM01000128.1_11@PF00015_full_PFAM.403.586--3||RS_GCF_017833525.1_protein.faa_NZ_JAFICD010000002.1_997@PF00015_full_PFAM.388.586--3||RS_GCF_900110275.1_protein.faa_NZ_FODC01000010.1_110@PF00015_full_PFAM.388.585--1:scovhsp_avg=72.27777777777777:scovhsp_max=88.0:scovhsp_min=54.5:scovhsp_std=12.494076374204075:scovhsp_sum=650.5:send_avg=168.11111111111111:send_max=196.0:send_min=121.0:send_std=21.606969040360823:send_sum=1513.0:sstart_avg=27.11111111111111:sstart_max=73.0:sstart_min=4.0:sstart_std=22.44685080609552:sstart_sum=244.0],32487c73-bffa-42c4-a968-c5ea5ce0f3d5_6@MCPsignal.167.232:5e-09[&&NHX:Sample=rhiztom1:Type=capture:besthit=100.0:bitscore=120.0:capture_class=c__Gammaproteobacteria:capture_domain=d__Bacteria:capture_family=f__Burkholderiaceae:capture_genus=g__Aquincola:capture_order=o__Burkholderiales:capture_phylum=p__Proteobacteria:capture_species=s__Aquincola tertiaricarbonis:evalue=1.04e-36:gapopen=0.0:heptad=MCP-40H:length=65.0:mismatch=0.0:qcovhsp=100.0:qend=65.0:qstart=1.0:ref_name=RS_GCF_003416895.1_protein.faa_NZ_QVIO01000027.1_1@PF00015_full_PFAM.165.281:scovhsp=56.0:send=94.0:sstart=30.0])0:5e-09[&&NHX:Sample_counter=rhizpot1--4||rhizpot2--7||rhizpot3--4||rhiztom1--1||rhiztom2--1:Type_counter=GTDB--83||capture--17:besthit_avg=97.78:besthit_max=100.0:besthit_min=94.3:besthit_std=1.9611787838497081:besthit_sum=977.8:bitscore_avg=237.9:bitscore_max=306.0:bitscore_min=120.0:bitscore_std=59.27984480411534:bitscore_sum=2379.0:capture_class_counter=c__Bacilli--2||c__Desulfuromonadia--2||c__Gammaproteobacteria--13:capture_domain_counter=d__Bacteria--17:capture_family_counter=f__Burkholderiaceae--11||f__Geobacteraceae--2||f__NBRC-103111--1||f__Oleiphilaceae--2||f__Paenibacillaceae--1:capture_genus_counter=g__Aquincola--1||g__Duganella--5||g__Geomonas--2||g__Halospina--1||g__Marinobacter--1||g__Massilia--1||g__Paenibacillus--1||g__Paenibacillus_AB--1||g__Pseudoduganella--2||g__Ramlibacter--1||g__Rhodoferax--1:capture_order_counter=o__Burkholderiales--11||o__Geobacterales--2||o__Paenibacillales--2||o__Pseudomonadales--2:capture_phylum_counter=p__Desulfobacterota--2||p__Firmicutes--2||p__Proteobacteria--13:capture_species_counter=s__Aquincola tertiaricarbonis--1||s__Duganella sp003416985--1||s__Duganella sp900110275--1||s__Duganella zoogloeoides--3||s__Geomonas sp003490025--2||s__Halospina salipaludis--1||s__Marinobacter zhejiangensis--1||s__Massilia sp001426525--1||s__Paenibacillus rhizoplanae--1||s__Paenibacillus_AB sp014705615--1||s__Pseudoduganella sp009674485--1||s__Pseudoduganella umbonata--1||s__Ramlibacter sp016641735--1||s__Rhodoferax sp002943465--1:evalue_avg=1.0399999999999998e-37:evalue_max=1.04e-36:evalue_min=3.84e-107:evalue_std=3.2887687665751144e-37:evalue_sum=1.04e-36:gapopen_avg=0.1:gapopen_max=1.0:gapopen_min=0.0:gapopen_std=0.31622776601683794:gapopen_sum=1.0:gtdb_class_counter=c__Gammaproteobacteria--83:gtdb_domain_counter=d__Bacteria--83:gtdb_family_counter=f__Burkholderiaceae--83:gtdb_genus_counter=g__Duganella--51||g__Janthinobacterium--2||g__LX47W--4||g__Pseudoduganella--25||g__Rugamonas--1:gtdb_order_counter=o__Burkholderiales--83:gtdb_phylum_counter=p__Proteobacteria--83:gtdb_species_counter=s__Duganella aceris--2||s__Duganella alba--2||s__Duganella callida--2||s__Duganella levis--2||s__Duganella margarita--2||s__Duganella phyllosphaerae--1||s__Duganella radicis--2||s__Duganella rivi--2||s__Duganella sacchari--2||s__Duganella sp000335815--2||s__Duganella sp000381565--1||s__Duganella sp001423125--1||s__Duganella sp003217375--2||s__Duganella sp003416985--2||s__Duganella sp009380215--2||s__Duganella sp009674535--2||s__Duganella sp009857435--2||s__Duganella sp009857445--2||s__Duganella sp009857495--1||s__Duganella sp013375995--2||s__Duganella sp013376005--2||s__Duganella sp013408245--2||s__Duganella sp017833525--2||s__Duganella sp019219065--2||s__Duganella sp900100205--2||s__Duganella sp900109645--2||s__Duganella sp900110275--2||s__Duganella zoogloeoides--1||s__Janthinobacterium psychrotolerans--1||s__Janthinobacterium sp002250505--1||s__LX47W sp014042345--2||s__LX47W sp014042355--2||s__Pseudoduganella aquatica_A--3||s__Pseudoduganella armeniaca--1||s__Pseudoduganella buxea--1||s__Pseudoduganella eburnea--1||s__Pseudoduganella ginsengisoli--2||s__Pseudoduganella guangdongensis--1||s__Pseudoduganella haloabium--1||s__Pseudoduganella namucuonensis--1||s__Pseudoduganella plicata--1||s__Pseudoduganella sp001191005--1||s__Pseudoduganella sp001425005--1||s__Pseudoduganella sp001425045--1||s__Pseudoduganella sp001427305--1||s__Pseudoduganella sp003053665--2||s__Pseudoduganella sp004217275--1||s__Pseudoduganella sp009674485--2||s__Pseudoduganella sp013369485--1||s__Pseudoduganella sp900113115--1||s__Pseudoduganella violacea--1||s__Pseudoduganella violaceinigra--1||s__Rugamonas sp013284265--1:heptad_counter=MCP-40H--100:lbd_counter=:lca_tree=f__Burkholderiaceae:length_avg=134.3:length_max=172.0:length_min=65.0:length_std=34.53838444397769:length_sum=1343.0:mismatch_avg=3.0:mismatch_max=7.0:mismatch_min=0.0:mismatch_std=2.449489742783178:mismatch_sum=30.0:name=N53306:qcovhsp_avg=99.74:qcovhsp_max=100.0:qcovhsp_min=98.3:qcovhsp_std=0.5796550698475791:qcovhsp_sum=997.4:qend_avg=134.3:qend_max=172.0:qend_min=65.0:qend_std=34.441738244945384:qend_sum=1343.0:qstart_avg=1.1:qstart_max=2.0:qstart_min=1.0:qstart_std=0.31622776601683794:qstart_sum=11.0:ref_name_counter=RS_GCF_001423125.1_protein.faa_NZ_LMNW01000007.1_36@PF00015_full_PFAM.372.586--2||RS_GCF_001758785.1_protein.faa_NZ_LROM01000128.1_11@PF00015_full_PFAM.403.586--3||RS_GCF_003416895.1_protein.faa_NZ_QVIO01000027.1_1@PF00015_full_PFAM.165.281--1||RS_GCF_017833525.1_protein.faa_NZ_JAFICD010000002.1_997@PF00015_full_PFAM.388.586--3||RS_GCF_900110275.1_protein.faa_NZ_FODC01000010.1_110@PF00015_full_PFAM.388.585--1:scovhsp_avg=70.65:scovhsp_max=88.0:scovhsp_min=54.5:scovhsp_std=12.855111391539513:scovhsp_sum=706.5000000000001:send_avg=160.7:send_max=196.0:send_min=94.0:send_std=31.05210674549045:send_sum=1607.0:sstart_avg=27.4:sstart_max=73.0:sstart_min=4.0:sstart_std=21.182802248784533:sstart_sum=274.0],((c4e652f8-a5fc-42f6-823b-050d5d823e3b_4@MCPsignal.24.135:5e-09[&&NHX:Sample=rhiztom2:Type=capture:besthit=99.1:bitscore=204.0:capture_class=c__Gammaproteobacteria:capture_domain=d__Bacteria:capture_family=f__Burkholderiaceae:capture_genus=g__Pseudoduganella:capture_order=o__Burkholderiales:capture_phylum=p__Proteobacteria:capture_species=s__Pseudoduganella violaceinigra:evalue=2.57e-68:gapopen=0.0:heptad=MCP-40H:length=111.0:mismatch=1.0:qcovhsp=100.0:qend=111.0:qstart=1.0:ref_name=RS_GCF_001758785.1_protein.faa_NZ_LROM01000128.1_11@PF00015_full_PFAM.403.586:scovhsp=60.7:send=150.0:sstart=40.0],(((((e541733a-5bb7-4ca2-93cd-20da2f51e6b7_2@MCPsignal.71.176:0.117005[&&NHX:Sample=rhiztom1:Type=capture:besthit=95.2:bitscore=182.0:capture_class=c__Alphaproteobacteria:capture_domain=d__Bacteria:capture_family=f__Rhodobacteraceae:capture_genus=g__Pseudooceanicola:capture_order=o__Rhodobacterales:capture_phylum=p__Proteobacteria:capture_species=s__Pseudooceanicola sp009827095:evalue=4.85e-60:gapopen=0.0:heptad=MCP-40H:length=105.0:mismatch=5.0:qcovhsp=100.0:qend=105.0:qstart=1.0:ref_name=RS_GCF_000735605.1_protein.faa_NZ_JPKG01000059.1_11@PF00015_full_PFAM.348.521:scovhsp=60.7:send=159.0:sstart=55.0],82b0ae65-51bc-4c34-9efa-95e0ffd8d1aa_6@MCPsignal.23.72:1.42715[&&NHX:Sample=rhizpot1:Type=capture:capture_class=c__Alphaproteobacteria:capture_domain=d__Bacteria:capture_family=f__Xanthobacteraceae:capture_genus=g__Pseudolabrys:capture_order=o__Rhizobiales:capture_phylum=p__Proteobacteria:capture_species=s__Pseudolabrys sp018240595:heptad=MCP-38H])0:5e-09[&&NHX:Sample_counter=rhizpot1--1||rhiztom1--1:Type_counter=capture--2:besthit_avg=95.2:besthit_max=95.2:besthit_min=95.2:besthit_std=0:besthit_sum=95.2:bitscore_avg=182.0:bitscore_max=182.0:bitscore_min=182.0:bitscore_std=0:bitscore_sum=182.0:capture_class_counter=c__Alphaproteobacteria--2:capture_domain_counter=d__Bacteria--2:capture_family_counter=f__Rhodobacteraceae--1||f__Xanthobacteraceae--1:capture_genus_counter=g__Pseudolabrys--1||g__Pseudooceanicola--1:capture_order_counter=o__Rhizobiales--1||o__Rhodobacterales--1:capture_phylum_counter=p__Proteobacteria--2:capture_species_counter=s__Pseudolabrys sp018240595--1||s__Pseudooceanicola sp009827095--1:evalue_avg=4.85e-60:evalue_max=4.85e-60:evalue_min=4.85e-60:evalue_std=0:evalue_sum=4.85e-60:gapopen_avg=0.0:gapopen_max=0.0:gapopen_min=0.0:gapopen_std=0:gapopen_sum=0.0:gtdb_class_counter=:gtdb_domain_counter=:gtdb_family_counter=:gtdb_genus_counter=:gtdb_order_counter=:gtdb_phylum_counter=:gtdb_species_counter=:heptad_counter=MCP-38H--1||MCP-40H--1:lbd_counter=:length_avg=105.0:length_max=105.0:length_min=105.0:length_std=0:length_sum=105.0:mismatch_avg=5.0:mismatch_max=5.0:mismatch_min=5.0:mismatch_std=0:mismatch_sum=5.0:name=N53310:qcovhsp_avg=100.0:qcovhsp_max=100.0:qcovhsp_min=100.0:qcovhsp_std=0:qcovhsp_sum=100.0:qend_avg=105.0:qend_max=105.0:qend_min=105.0:qend_std=0:qend_sum=105.0:qstart_avg=1.0:qstart_max=1.0:qstart_min=1.0:qstart_std=0:qstart_sum=1.0:ref_name_counter=RS_GCF_000735605.1_protein.faa_NZ_JPKG01000059.1_11@PF00015_full_PFAM.348.521--1:scovhsp_avg=60.7:scovhsp_max=60.7:scovhsp_min=60.7:scovhsp_std=0:scovhsp_sum=60.7:send_avg=159.0:send_max=159.0:send_min=159.0:send_std=0:send_sum=159.0:sstart_avg=55.0:sstart_max=55.0:sstart_min=55.0:sstart_std=0:sstart_sum=55.0],((e6b2db2e-74aa-4db0-8074-a23aad312171_3@MCPsignal.197.303:0.102162[&&NHX:Sample=rhizpot2:Type=capture:besthit=83.0:bitscore=168.0:capture_class=c__Alphaproteobacteria:capture_domain=d__Bacteria:capture_family=f__Beijerinckiaceae:capture_genus=g__Methylobacterium:capture_order=o__Rhizobiales:capture_phylum=p__Proteobacteria:capture_species=s__Methylobacterium zatmanii:evalue=3.46e-54:gapopen=0.0:heptad=MCP-40H:length=106.0:mismatch=18.0:qcovhsp=100.0:qend=106.0:qstart=1.0:ref_name=RS_GCF_001557535.2_protein.faa_NZ_CP014306.1_2801@PF00015_full_PFAM.349.526:scovhsp=59.9:send=155.0:sstart=50.0],(f91cd2ab-aaf4-4d2e-9566-b8a07f90e643_3@MCPsignal.148.215:0.0453508[&&NHX:Sample=rhizpot1:Type=capture:capture_class=c__Gammaproteobacteria:capture_domain=d__Bacteria:capture_family=f__Pseudomonadaceae:capture_genus=g__Pseudomonas_E:capture_order=o__Pseudomonadales:capture_phylum=p__Proteobacteria:capture_species=s__Pseudomonas_E poae:heptad=MCP-40H],f275041e-feef-4b0d-9640-a7203b808770_6@MCPsignal.85.158:5e-09[&&NHX:Sample=rhiztom2:Type=capture:capture_class=c__SURF-8:capture_domain=d__Bacteria:capture_family=f__SURF-8:capture_genus=g__SURF-8:capture_order=o__SURF-8:capture_phylum=p__Myxococcota:capture_species=s__SURF-8 sp003598065:heptad=MCP-40H])0.806:0.0479904[&&NHX:Sample_counter=rhizpot1--1||rhiztom2--1:Type_counter=capture--2:capture_class_counter=c__Gammaproteobacteria--1||c__SURF-8--1:capture_domain_counter=d__Bacteria--2:capture_family_counter=f__Pseudomonadaceae--1||f__SURF-8--1:capture_genus_counter=g__Pseudomonas_E--1||g__SURF-8--1:capture_order_counter=o__Pseudomonadales--1||o__SURF-8--1:capture_phylum_counter=p__Myxococcota--1||p__Proteobacteria--1:capture_species_counter=s__Pseudomonas_E poae--1||s__SURF-8 sp003598065--1:gtdb_class_counter=:gtdb_domain_counter=:gtdb_family_counter=:gtdb_genus_counter=:gtdb_order_counter=:gtdb_phylum_counter=:gtdb_species_counter=:heptad_counter=MCP-40H--2:lbd_counter=:name=N53314:ref_name_counter=])0.176:0.0120581[&&NHX:Sample_counter=rhizpot1--1||rhizpot2--1||rhiztom2--1:Type_counter=capture--3:besthit_avg=83.0:besthit_max=83.0:besthit_min=83.0:besthit_std=0:besthit_sum=83.0:bitscore_avg=168.0:bitscore_max=168.0:bitscore_min=168.0:bitscore_std=0:bitscore_sum=168.0:capture_class_counter=c__Alphaproteobacteria--1||c__Gammaproteobacteria--1||c__SURF-8--1:capture_domain_counter=d__Bacteria--3:capture_family_counter=f__Beijerinckiaceae--1||f__Pseudomonadaceae--1||f__SURF-8--1:capture_genus_counter=g__Methylobacterium--1||g__Pseudomonas_E--1||g__SURF-8--1:capture_order_counter=o__Pseudomonadales--1||o__Rhizobiales--1||o__SURF-8--1:capture_phylum_counter=p__Myxococcota--1||p__Proteobacteria--2:capture_species_counter=s__Methylobacterium zatmanii--1||s__Pseudomonas_E poae--1||s__SURF-8 sp003598065--1:evalue_avg=3.46e-54:evalue_max=3.46e-54:evalue_min=3.46e-54:evalue_std=0:evalue_sum=3.46e-54:gapopen_avg=0.0:gapopen_max=0.0:gapopen_min=0.0:gapopen_std=0:gapopen_sum=0.0:gtdb_class_counter=:gtdb_domain_counter=:gtdb_family_counter=:gtdb_genus_counter=:gtdb_order_counter=:gtdb_phylum_counter=:gtdb_species_counter=:heptad_counter=MCP-40H--3:lbd_counter=:length_avg=106.0:length_max=106.0:length_min=106.0:length_std=0:length_sum=106.0:mismatch_avg=18.0:mismatch_max=18.0:mismatch_min=18.0:mismatch_std=0:mismatch_sum=18.0:name=N53315:qcovhsp_avg=100.0:qcovhsp_max=100.0:qcovhsp_min=100.0:qcovhsp_std=0:qcovhsp_sum=100.0:qend_avg=106.0:qend_max=106.0:qend_min=106.0:qend_std=0:qend_sum=106.0:qstart_avg=1.0:qstart_max=1.0:qstart_min=1.0:qstart_std=0:qstart_sum=1.0:ref_name_counter=RS_GCF_001557535.2_protein.faa_NZ_CP014306.1_2801@PF00015_full_PFAM.349.526--1:scovhsp_avg=59.9:scovhsp_max=59.9:scovhsp_min=59.9:scovhsp_std=0:scovhsp_sum=59.9:send_avg=155.0:send_max=155.0:send_min=155.0:send_std=0:send_sum=155.0:sstart_avg=50.0:sstart_max=50.0:sstart_min=50.0:sstart_std=0:sstart_sum=50.0],5a2f3a9c-b605-5f7b-9715-91fbaaa837aa_4@MCPsignal.150.221:0.0794459[&&NHX:Sample=rhizpot3:Type=capture:capture_class=c__Polyangia:capture_domain=d__Bacteria:capture_family=f__Fen-1088:capture_genus=g__Fen-1118:capture_order=o__Palsa-1104_A:capture_phylum=p__Myxococcota:capture_species=s__Fen-1118 sp016935975:heptad=MCP-40H])0.634:0.0111536[&&NHX:Sample_counter=rhizpot1--1||rhizpot2--1||rhizpot3--1||rhiztom2--1:Type_counter=capture--4:besthit_avg=83.0:besthit_max=83.0:besthit_min=83.0:besthit_std=0:besthit_sum=83.0:bitscore_avg=168.0:bitscore_max=168.0:bitscore_min=168.0:bitscore_std=0:bitscore_sum=168.0:capture_class_counter=c__Alphaproteobacteria--1||c__Gammaproteobacteria--1||c__Polyangia--1||c__SURF-8--1:capture_domain_counter=d__Bacteria--4:capture_family_counter=f__Beijerinckiaceae--1||f__Fen-1088--1||f__Pseudomonadaceae--1||f__SURF-8--1:capture_genus_counter=g__Fen-1118--1||g__Methylobacterium--1||g__Pseudomonas_E--1||g__SURF-8--1:capture_order_counter=o__Palsa-1104_A--1||o__Pseudomonadales--1||o__Rhizobiales--1||o__SURF-8--1:capture_phylum_counter=p__Myxococcota--2||p__Proteobacteria--2:capture_species_counter=s__Fen-1118 sp016935975--1||s__Methylobacterium zatmanii--1||s__Pseudomonas_E poae--1||s__SURF-8 sp003598065--1:evalue_avg=3.46e-54:evalue_max=3.46e-54:evalue_min=3.46e-54:evalue_std=0:evalue_sum=3.46e-54:gapopen_avg=0.0:gapopen_max=0.0:gapopen_min=0.0:gapopen_std=0:gapopen_sum=0.0:gtdb_class_counter=:gtdb_domain_counter=:gtdb_family_counter=:gtdb_genus_counter=:gtdb_order_counter=:gtdb_phylum_counter=:gtdb_species_counter=:heptad_counter=MCP-40H--4:lbd_counter=:length_avg=106.0:length_max=106.0:length_min=106.0:length_std=0:length_sum=106.0:mismatch_avg=18.0:mismatch_max=18.0:mismatch_min=18.0:mismatch_std=0:mismatch_sum=18.0:name=N53317:qcovhsp_avg=100.0:qcovhsp_max=100.0:qcovhsp_min=100.0:qcovhsp_std=0:qcovhsp_sum=100.0:qend_avg=106.0:qend_max=106.0:qend_min=106.0:qend_std=0:qend_sum=106.0:qstart_avg=1.0:qstart_max=1.0:qstart_min=1.0:qstart_std=0:qstart_sum=1.0:ref_name_counter=RS_GCF_001557535.2_protein.faa_NZ_CP014306.1_2801@PF00015_full_PFAM.349.526--1:scovhsp_avg=59.9:scovhsp_max=59.9:scovhsp_min=59.9:scovhsp_std=0:scovhsp_sum=59.9:send_avg=155.0:send_max=155.0:send_min=155.0:send_std=0:send_sum=155.0:sstart_avg=50.0:sstart_max=50.0:sstart_min=50.0:sstart_std=0:sstart_sum=50.0])0.942:0.0702215[&&NHX:Sample_counter=rhizpot1--2||rhizpot2--1||rhizpot3--1||rhiztom1--1||rhiztom2--1:Type_counter=capture--6:besthit_avg=89.1:besthit_max=95.2:besthit_min=83.0:besthit_std=8.626702730475882:besthit_sum=178.2:bitscore_avg=175.0:bitscore_max=182.0:bitscore_min=168.0:bitscore_std=9.899494936611665:bitscore_sum=350.0:capture_class_counter=c__Alphaproteobacteria--3||c__Gammaproteobacteria--1||c__Polyangia--1||c__SURF-8--1:capture_domain_counter=d__Bacteria--6:capture_family_counter=f__Beijerinckiaceae--1||f__Fen-1088--1||f__Pseudomonadaceae--1||f__Rhodobacteraceae--1||f__SURF-8--1||f__Xanthobacteraceae--1:capture_genus_counter=g__Fen-1118--1||g__Methylobacterium--1||g__Pseudolabrys--1||g__Pseudomonas_E--1||g__Pseudooceanicola--1||g__SURF-8--1:capture_order_counter=o__Palsa-1104_A--1||o__Pseudomonadales--1||o__Rhizobiales--2||o__Rhodobacterales--1||o__SURF-8--1:capture_phylum_counter=p__Myxococcota--2||p__Proteobacteria--4:capture_species_counter=s__Fen-1118 sp016935975--1||s__Methylobacterium zatmanii--1||s__Pseudolabrys sp018240595--1||s__Pseudomonas_E poae--1||s__Pseudooceanicola sp009827095--1||s__SURF-8 sp003598065--1:evalue_avg=1.730002425e-54:evalue_max=3.46e-54:evalue_min=4.85e-60:evalue_std=2.4465860334375658e-54:evalue_sum=3.46000485e-54:gapopen_avg=0.0:gapopen_max=0.0:gapopen_min=0.0:gapopen_std=0.0:gapopen_sum=0.0:gtdb_class_counter=:gtdb_domain_counter=:gtdb_family_counter=:gtdb_genus_counter=:gtdb_order_counter=:gtdb_phylum_counter=:gtdb_species_counter=:heptad_counter=MCP-38H--1||MCP-40H--5:lbd_counter=:length_avg=105.5:length_max=106.0:length_min=105.0:length_std=0.7071067811865476:length_sum=211.0:mismatch_avg=11.5:mismatch_max=18.0:mismatch_min=5.0:mismatch_std=9.192388155425117:mismatch_sum=23.0:name=N53318:qcovhsp_avg=100.0:qcovhsp_max=100.0:qcovhsp_min=100.0:qcovhsp_std=0.0:qcovhsp_sum=200.0:qend_avg=105.5:qend_max=106.0:qend_min=105.0:qend_std=0.7071067811865476:qend_sum=211.0:qstart_avg=1.0:qstart_max=1.0:qstart_min=1.0:qstart_std=0.0:qstart_sum=2.0:ref_name_counter=RS_GCF_000735605.1_protein.faa_NZ_JPKG01000059.1_11@PF00015_full_PFAM.348.521--1||RS_GCF_001557535.2_protein.faa_NZ_CP014306.1_2801@PF00015_full_PFAM.349.526--1:scovhsp_avg=60.3:scovhsp_max=60.7:scovhsp_min=59.9:scovhsp_std=0.565685424949241:scovhsp_sum=120.6:send_avg=157.0:send_max=159.0:send_min=155.0:send_std=2.8284271247461903:send_sum=314.0:sstart_avg=52.5:sstart_max=55.0:sstart_min=50.0:sstart_std=3.5355339059327378:sstart_sum=105.0],cb4a445f-e009-4cf4-99ac-29b740476467_5@MCPsignal.57.146:0.0689964[&&NHX:Sample=rhizpot1:Type=capture:capture_class=c__Alphaproteobacteria:capture_domain=d__Bacteria:capture_family=f__Rhizobiaceae:capture_genus=g__DUSC01:capture_order=o__Rhizobiales:capture_phylum=p__Proteobacteria:capture_species=s__DUSC01 sp016756615:heptad=MCP-28H])0.146:0.0136264[&&NHX:Sample_counter=rhizpot1--3||rhizpot2--1||rhizpot3--1||rhiztom1--1||rhiztom2--1:Type_counter=capture--7:besthit_avg=89.1:besthit_max=95.2:besthit_min=83.0:besthit_std=8.626702730475882:besthit_sum=178.2:bitscore_avg=175.0:bitscore_max=182.0:bitscore_min=168.0:bitscore_std=9.899494936611665:bitscore_sum=350.0:capture_class_counter=c__Alphaproteobacteria--4||c__Gammaproteobacteria--1||c__Polyangia--1||c__SURF-8--1:capture_domain_counter=d__Bacteria--7:capture_family_counter=f__Beijerinckiaceae--1||f__Fen-1088--1||f__Pseudomonadaceae--1||f__Rhizobiaceae--1||f__Rhodobacteraceae--1||f__SURF-8--1||f__Xanthobacteraceae--1:capture_genus_counter=g__DUSC01--1||g__Fen-1118--1||g__Methylobacterium--1||g__Pseudolabrys--1||g__Pseudomonas_E--1||g__Pseudooceanicola--1||g__SURF-8--1:capture_order_counter=o__Palsa-1104_A--1||o__Pseudomonadales--1||o__Rhizobiales--3||o__Rhodobacterales--1||o__SURF-8--1:capture_phylum_counter=p__Myxococcota--2||p__Proteobacteria--5:capture_species_counter=s__DUSC01 sp016756615--1||s__Fen-1118 sp016935975--1||s__Methylobacterium zatmanii--1||s__Pseudolabrys sp018240595--1||s__Pseudomonas_E poae--1||s__Pseudooceanicola sp009827095--1||s__SURF-8 sp003598065--1:evalue_avg=1.730002425e-54:evalue_max=3.46e-54:evalue_min=4.85e-60:evalue_std=2.4465860334375658e-54:evalue_sum=3.46000485e-54:gapopen_avg=0.0:gapopen_max=0.0:gapopen_min=0.0:gapopen_std=0.0:gapopen_sum=0.0:gtdb_class_counter=:gtdb_domain_counter=:gtdb_family_counter=:gtdb_genus_counter=:gtdb_order_counter=:gtdb_phylum_counter=:gtdb_species_counter=:heptad_counter=MCP-28H--1||MCP-38H--1||MCP-40H--5:lbd_counter=:length_avg=105.5:length_max=106.0:length_min=105.0:length_std=0.7071067811865476:length_sum=211.0:mismatch_avg=11.5:mismatch_max=18.0:mismatch_min=5.0:mismatch_std=9.192388155425117:mismatch_sum=23.0:name=N53320:qcovhsp_avg=100.0:qcovhsp_max=100.0:qcovhsp_min=100.0:qcovhsp_std=0.0:qcovhsp_sum=200.0:qend_avg=105.5:qend_max=106.0:qend_min=105.0:qend_std=0.7071067811865476:qend_sum=211.0:qstart_avg=1.0:qstart_max=1.0:qstart_min=1.0:qstart_std=0.0:qstart_sum=2.0:ref_name_counter=RS_GCF_000735605.1_protein.faa_NZ_JPKG01000059.1_11@PF00015_full_PFAM.348.521--1||RS_GCF_001557535.2_protein.faa_NZ_CP014306.1_2801@PF00015_full_PFAM.349.526--1:scovhsp_avg=60.3:scovhsp_max=60.7:scovhsp_min=59.9:scovhsp_std=0.565685424949241:scovhsp_sum=120.6:send_avg=157.0:send_max=159.0:send_min=155.0:send_std=2.8284271247461903:send_sum=314.0:sstart_avg=52.5:sstart_max=55.0:sstart_min=50.0:sstart_std=3.5355339059327378:sstart_sum=105.0],(GB_GCA_018970825.1_protein.faa_JAGWVP010000037.1_3@PF00015_full_PFAM.518.680:0.0104828[&&NHX:Type=GTDB:gtdb_class=c__Binatia:gtdb_domain=d__Bacteria:gtdb_family=f__UBA12015:gtdb_genus=g__REEB422:gtdb_order=o__UBA12015:gtdb_phylum=p__Desulfobacterota_B:gtdb_species=s__REEB422 sp018970825:heptad=MCP-44H:species=d__Bacteria_p__Desulfobacterota_B_c__Binatia_o__UBA12015_f__UBA12015_g__REEB422_s__REEB422 sp018970825],GB_GCA_017853315.1_protein.faa_JAFMJW010000001.1_28@PF00015_full_PFAM.529.692:0.0141764[&&NHX:Type=GTDB:gtdb_class=c__Binatia:gtdb_domain=d__Bacteria:gtdb_family=f__UBA12015:gtdb_genus=g__REEB422:gtdb_order=o__UBA12015:gtdb_phylum=p__Desulfobacterota_B:gtdb_species=s__REEB422 sp017853315:heptad=MCP-44H:species=d__Bacteria_p__Desulfobacterota_B_c__Binatia_o__UBA12015_f__UBA12015_g__REEB422_s__REEB422 sp017853315])1:0.351283[&&NHX:Sample_counter=:Type_counter=GTDB--2:capture_class_counter=:capture_domain_counter=:capture_family_counter=:capture_genus_counter=:capture_order_counter=:capture_phylum_counter=:capture_species_counter=:evoltype=D:gtdb_class_counter=c__Binatia--2:gtdb_domain_counter=d__Bacteria--2:gtdb_family_counter=f__UBA12015--2:gtdb_genus_counter=g__REEB422--2:gtdb_order_counter=o__UBA12015--2:gtdb_phylum_counter=p__Desulfobacterota_B--2:gtdb_species_counter=s__REEB422 sp017853315--1||s__REEB422 sp018970825--1:heptad_counter=MCP-44H--2:lbd_counter=:lca=d__Bacteria:lca_tree=g__REEB422:name=N53323:ref_name_counter=])0.973:0.0780332[&&NHX:Sample_counter=rhizpot1--3||rhizpot2--1||rhizpot3--1||rhiztom1--1||rhiztom2--1:Type_counter=GTDB--2||capture--7:besthit_avg=89.1:besthit_max=95.2:besthit_min=83.0:besthit_std=8.626702730475882:besthit_sum=178.2:bitscore_avg=175.0:bitscore_max=182.0:bitscore_min=168.0:bitscore_std=9.899494936611665:bitscore_sum=350.0:capture_class_counter=c__Alphaproteobacteria--4||c__Gammaproteobacteria--1||c__Polyangia--1||c__SURF-8--1:capture_domain_counter=d__Bacteria--7:capture_family_counter=f__Beijerinckiaceae--1||f__Fen-1088--1||f__Pseudomonadaceae--1||f__Rhizobiaceae--1||f__Rhodobacteraceae--1||f__SURF-8--1||f__Xanthobacteraceae--1:capture_genus_counter=g__DUSC01--1||g__Fen-1118--1||g__Methylobacterium--1||g__Pseudolabrys--1||g__Pseudomonas_E--1||g__Pseudooceanicola--1||g__SURF-8--1:capture_order_counter=o__Palsa-1104_A--1||o__Pseudomonadales--1||o__Rhizobiales--3||o__Rhodobacterales--1||o__SURF-8--1:capture_phylum_counter=p__Myxococcota--2||p__Proteobacteria--5:capture_species_counter=s__DUSC01 sp016756615--1||s__Fen-1118 sp016935975--1||s__Methylobacterium zatmanii--1||s__Pseudolabrys sp018240595--1||s__Pseudomonas_E poae--1||s__Pseudooceanicola sp009827095--1||s__SURF-8 sp003598065--1:evalue_avg=1.730002425e-54:evalue_max=3.46e-54:evalue_min=4.85e-60:evalue_std=2.4465860334375658e-54:evalue_sum=3.46000485e-54:gapopen_avg=0.0:gapopen_max=0.0:gapopen_min=0.0:gapopen_std=0.0:gapopen_sum=0.0:gtdb_class_counter=c__Binatia--2:gtdb_domain_counter=d__Bacteria--2:gtdb_family_counter=f__UBA12015--2:gtdb_genus_counter=g__REEB422--2:gtdb_order_counter=o__UBA12015--2:gtdb_phylum_counter=p__Desulfobacterota_B--2:gtdb_species_counter=s__REEB422 sp017853315--1||s__REEB422 sp018970825--1:heptad_counter=MCP-28H--1||MCP-38H--1||MCP-40H--5||MCP-44H--2:lbd_counter=:lca_tree=g__REEB422:length_avg=105.5:length_max=106.0:length_min=105.0:length_std=0.7071067811865476:length_sum=211.0:mismatch_avg=11.5:mismatch_max=18.0:mismatch_min=5.0:mismatch_std=9.192388155425117:mismatch_sum=23.0:name=N53324:qcovhsp_avg=100.0:qcovhsp_max=100.0:qcovhsp_min=100.0:qcovhsp_std=0.0:qcovhsp_sum=200.0:qend_avg=105.5:qend_max=106.0:qend_min=105.0:qend_std=0.7071067811865476:qend_sum=211.0:qstart_avg=1.0:qstart_max=1.0:qstart_min=1.0:qstart_std=0.0:qstart_sum=2.0:ref_name_counter=RS_GCF_000735605.1_protein.faa_NZ_JPKG01000059.1_11@PF00015_full_PFAM.348.521--1||RS_GCF_001557535.2_protein.faa_NZ_CP014306.1_2801@PF00015_full_PFAM.349.526--1:scovhsp_avg=60.3:scovhsp_max=60.7:scovhsp_min=59.9:scovhsp_std=0.565685424949241:scovhsp_sum=120.6:send_avg=157.0:send_max=159.0:send_min=155.0:send_std=2.8284271247461903:send_sum=314.0:sstart_avg=52.5:sstart_max=55.0:sstart_min=50.0:sstart_std=3.5355339059327378:sstart_sum=105.0],(3fd716a1-2899-4965-b6bf-ee6a3da90e3a_1@MCPsignal.165.275:0.0390461[&&NHX:Sample=rhizpot1:Type=capture:besthit=100.0:bitscore=186.0:capture_class=c__Gammaproteobacteria:capture_domain=d__Bacteria:capture_family=f__Burkholderiaceae:capture_genus=g__Pseudoduganella:capture_order=o__Burkholderiales:capture_phylum=p__Proteobacteria:capture_species=s__Pseudoduganella umbonata:evalue=6e-61:gapopen=0.0:heptad=MCP-40H:length=105.0:mismatch=0.0:qcovhsp=95.5:qend=110.0:qstart=6.0:ref_name=RS_GCF_004322755.1_protein.faa_NZ_CP036401.1_3987@PF00015_full_PFAM.398.587:scovhsp=55.6:send=110.0:sstart=6.0],((72c3924e-0830-43e2-bbe6-f60f81f5261c_4@MCPsignal.105.206:5e-09[&&NHX:Sample=rhizpot1:Type=capture:capture_class=c__Alphaproteobacteria:capture_domain=d__Bacteria:capture_family=f__Sphingomonadaceae:capture_genus=g__Sphingomonas:capture_order=o__Sphingomonadales:capture_phylum=p__Proteobacteria:capture_species=s__Sphingomonas kyeonggiensis:heptad=MCP-40H],((0ca68bfe-1b77-4bc4-b755-f6e7a7c0a258_4@MCPsignal.24.99:0.0103649[&&NHX:Sample=rhizpot1:Type=capture:capture_class=c__Gammaproteobacteria:capture_domain=d__Bacteria:capture_family=f__Burkholderiaceae:capture_genus=g__Pseudoduganella:capture_order=o__Burkholderiales:capture_phylum=p__Proteobacteria:capture_species=s__Pseudoduganella dura:heptad=MCP-40H],db359ebc-9227-4f89-b948-5d5f42ffcdcd_3@MCPsignal.328.462:0.0323811[&&NHX:Sample=rhizpot2:Type=capture:capture_class=c__Gammaproteobacteria:capture_domain=d__Bacteria:capture_family=f__Enterobacteriaceae:capture_genus=g__Cronobacter:capture_order=o__Enterobacterales:capture_phylum=p__Proteobacteria:capture_species=s__Cronobacter turicensis:heptad=MCP-40H])0.422:0.00744152[&&NHX:Sample_counter=rhizpot1--1||rhizpot2--1:Type_counter=capture--2:capture_class_counter=c__Gammaproteobacteria--2:capture_domain_counter=d__Bacteria--2:capture_family_counter=f__Burkholderiaceae--1||f__Enterobacteriaceae--1:capture_genus_counter=g__Cronobacter--1||g__Pseudoduganella--1:capture_order_counter=o__Burkholderiales--1||o__Enterobacterales--1:capture_phylum_counter=p__Proteobacteria--2:capture_species_counter=s__Cronobacter turicensis--1||s__Pseudoduganella dura--1:gtdb_class_counter=:gtdb_domain_counter=:gtdb_family_counter=:gtdb_genus_counter=:gtdb_order_counter=:gtdb_phylum_counter=:gtdb_species_counter=:heptad_counter=MCP-40H--2:lbd_counter=:name=N53329:ref_name_counter=],(a1d4ce85-3986-4858-91ac-d5ea715091b0_4@MCPsignal.139.224:5e-09[&&NHX:Sample=rhizpot1:Type=capture:capture_class=c__Gammaproteobacteria:capture_domain=d__Bacteria:capture_family=f__Burkholderiaceae:capture_genus=g__Pseudoduganella:capture_order=o__Burkholderiales:capture_phylum=p__Proteobacteria:capture_species=s__Pseudoduganella albidiflava:heptad=MCP-40H],(5a6457c6-8f0c-486e-b27b-2908623861cc_3@MCPsignal.201.335:0.0159849[&&NHX:Sample=rhizpot1:Type=capture:besthit=100.0:bitscore=230.0:capture_class=c__Gammaproteobacteria:capture_domain=d__Bacteria:capture_family=f__Enterobacteriaceae:capture_genus=g__Cronobacter:capture_order=o__Enterobacterales:capture_phylum=p__Proteobacteria:capture_species=s__Cronobacter turicensis:evalue=9.53e-78:gapopen=0.0:heptad=MCP-40H:length=131.0:mismatch=0.0:qcovhsp=97.8:qend=131.0:qstart=1.0:ref_name=RS_GCF_004209755.1_protein.faa_NZ_CP035913.1_1018@PF00015_full_PFAM.368.587:scovhsp=59.8:send=154.0:sstart=24.0],((RS_GCF_004209755.1_protein.faa_NZ_CP035913.1_1018@PF00015_full_PFAM.368.587:5e-09[&&NHX:Type=GTDB:gtdb_class=c__Gammaproteobacteria:gtdb_domain=d__Bacteria:gtdb_family=f__Burkholderiaceae:gtdb_genus=g__Pseudoduganella:gtdb_order=o__Burkholderiales:gtdb_phylum=p__Proteobacteria:gtdb_species=s__Pseudoduganella lutea:heptad=MCP-40H:species=d__Bacteria_p__Proteobacteria_c__Gammaproteobacteria_o__Burkholderiales_f__Burkholderiaceae_g__Pseudoduganella_s__Pseudoduganella lutea],((63494be2-bbb7-566b-8c02-1e8a337954f3_6@MCPsignal.300.382:5e-09[&&NHX:Sample=rhiztom3:Type=capture:capture_class=c__Alphaproteobacteria:capture_domain=d__Bacteria:capture_family=f__Sphingomonadaceae:capture_genus=g__Sphingomonas:capture_order=o__Sphingomonadales:capture_phylum=p__Proteobacteria:capture_species=s__Sphingomonas kyeonggiensis_A:heptad=MCP-40H],bc9096a0-a7aa-4b0d-9eaa-613ae50309bf_2@MCPsignal.57.202:0.00351409[&&NHX:Sample=rhizpot1:Type=capture:besthit=100.0:bitscore=258.0:capture_class=c__Alphaproteobacteria:capture_domain=d__Bacteria:capture_family=f__Sphingomonadaceae:capture_genus=g__Sphingomonas:capture_order=o__Sphingomonadales:capture_phylum=p__Proteobacteria:capture_species=s__Sphingomonas kyeonggiensis:evalue=2.34e-88:gapopen=0.0:heptad=MCP-40H:length=144.0:mismatch=0.0:qcovhsp=99.3:qend=144.0:qstart=1.0:ref_name=RS_GCF_004209755.1_protein.faa_NZ_CP035913.1_1018@PF00015_full_PFAM.368.587:scovhsp=65.8:send=167.0:sstart=24.0])0:1.3e-08[&&NHX:Sample_counter=rhizpot1--1||rhiztom3--1:Type_counter=capture--2:besthit_avg=100.0:besthit_max=100.0:besthit_min=100.0:besthit_std=0:besthit_sum=100.0:bitscore_avg=258.0:bitscore_max=258.0:bitscore_min=258.0:bitscore_std=0:bitscore_sum=258.0:capture_class_counter=c__Alphaproteobacteria--2:capture_domain_counter=d__Bacteria--2:capture_family_counter=f__Sphingomonadaceae--2:capture_genus_counter=g__Sphingomonas--2:capture_order_counter=o__Sphingomonadales--2:capture_phylum_counter=p__Proteobacteria--2:capture_species_counter=s__Sphingomonas kyeonggiensis--1||s__Sphingomonas kyeonggiensis_A--1:evalue_avg=2.34e-88:evalue_max=2.34e-88:evalue_min=2.34e-88:evalue_std=0:evalue_sum=2.34e-88:gapopen_avg=0.0:gapopen_max=0.0:gapopen_min=0.0:gapopen_std=0:gapopen_sum=0.0:gtdb_class_counter=:gtdb_domain_counter=:gtdb_family_counter=:gtdb_genus_counter=:gtdb_order_counter=:gtdb_phylum_counter=:gtdb_species_counter=:heptad_counter=MCP-40H--2:lbd_counter=:length_avg=144.0:length_max=144.0:length_min=144.0:length_std=0:length_sum=144.0:mismatch_avg=0.0:mismatch_max=0.0:mismatch_min=0.0:mismatch_std=0:mismatch_sum=0.0:name=N53335:qcovhsp_avg=99.3:qcovhsp_max=99.3:qcovhsp_min=99.3:qcovhsp_std=0:qcovhsp_sum=99.3:qend_avg=144.0:qend_max=144.0:qend_min=144.0:qend_std=0:qend_sum=144.0:qstart_avg=1.0:qstart_max=1.0:qstart_min=1.0:qstart_std=0:qstart_sum=1.0:ref_name_counter=RS_GCF_004209755.1_protein.faa_NZ_CP035913.1_1018@PF00015_full_PFAM.368.587--1:scovhsp_avg=65.8:scovhsp_max=65.8:scovhsp_min=65.8:scovhsp_std=0:scovhsp_sum=65.8:send_avg=167.0:send_max=167.0:send_min=167.0:send_std=0:send_sum=167.0:sstart_avg=24.0:sstart_max=24.0:sstart_min=24.0:sstart_std=0:sstart_sum=24.0],((b88d8901-d124-4fca-b340-d3e6d104d50b_6@MCPsignal.169.266:5e-09[&&NHX:Sample=rhizpot1:Type=capture:capture_class=c__Gammaproteobacteria:capture_domain=d__Bacteria:capture_family=f__Burkholderiaceae:capture_genus=g__Bordetella:capture_order=o__Burkholderiales:capture_phylum=p__Proteobacteria:capture_species=s__Bordetella pseudohinzii:heptad=MCP-38H],90298702-7e27-4f45-88f5-fdec752d27d9_1@MCPsignal.137.235:0.0146777[&&NHX:Sample=rhizpot1:Type=capture:capture_class=c__Gammaproteobacteria:capture_domain=d__Bacteria:capture_family=f__Burkholderiaceae:capture_genus=g__Paraburkholderia:capture_order=o__Burkholderiales:capture_phylum=p__Proteobacteria:capture_species=s__Paraburkholderia sp002973525:heptad=MCP-38H])1:2.72346[&&NHX:Sample_counter=rhizpot1--2:Type_counter=capture--2:capture_class_counter=c__Gammaproteobacteria--2:capture_domain_counter=d__Bacteria--2:capture_family_counter=f__Burkholderiaceae--2:capture_genus_counter=g__Bordetella--1||g__Paraburkholderia--1:capture_order_counter=o__Burkholderiales--2:capture_phylum_counter=p__Proteobacteria--2:capture_species_counter=s__Bordetella pseudohinzii--1||s__Paraburkholderia sp002973525--1:gtdb_class_counter=:gtdb_domain_counter=:gtdb_family_counter=:gtdb_genus_counter=:gtdb_order_counter=:gtdb_phylum_counter=:gtdb_species_counter=:heptad_counter=MCP-38H--2:lbd_counter=:name=N53338:ref_name_counter=],((1294263d-fdbe-4789-bcde-d8dd7cc7d24b_1@MCPsignal.332.421:0.117612[&&NHX:Sample=rhizpot1:Type=capture:capture_class=c__Gammaproteobacteria:capture_domain=d__Bacteria:capture_family=f__Celerinatantimonadaceae:capture_genus=g__Agarivorans:capture_order=o__Enterobacterales:capture_phylum=p__Proteobacteria:capture_species=s__Agarivorans gilvus:heptad=MCP-40H],(92f892a8-5511-5d1a-a5db-27d64d350535_2@MCPsignal.58.171:5e-09[&&NHX:Sample=rhizpot1:Type=capture:besthit=100.0:bitscore=196.0:capture_class=c__Gammaproteobacteria:capture_domain=d__Bacteria:capture_family=f__Enterobacteriaceae:capture_genus=g__Buttiauxella:capture_order=o__Enterobacterales:capture_phylum=p__Proteobacteria:capture_species=s__Buttiauxella gaviniae:evalue=1.95e-64:gapopen=0.0:heptad=MCP-40H:length=113.0:mismatch=0.0:qcovhsp=100.0:qend=113.0:qstart=1.0:ref_name=RS_GCF_004209755.1_protein.faa_NZ_CP035913.1_1018@PF00015_full_PFAM.368.587:scovhsp=51.6:send=136.0:sstart=24.0],0c3cafe7-6b35-4e58-ba15-785c28fd0687_6@MCPsignal.303.430:0.000743479[&&NHX:Sample=rhizpot1:Type=capture:capture_class=c__Gammaproteobacteria:capture_domain=d__Bacteria:capture_family=f__Burkholderiaceae:capture_genus=g__Pseudoduganella:capture_order=o__Burkholderiales:capture_phylum=p__Proteobacteria:capture_species=s__Pseudoduganella albidiflava:heptad=MCP-40H])0.128:0.00238623[&&NHX:Sample_counter=rhizpot1--2:Type_counter=capture--2:besthit_avg=100.0:besthit_max=100.0:besthit_min=100.0:besthit_std=0:besthit_sum=100.0:bitscore_avg=196.0:bitscore_max=196.0:bitscore_min=196.0:bitscore_std=0:bitscore_sum=196.0:capture_class_counter=c__Gammaproteobacteria--2:capture_domain_counter=d__Bacteria--2:capture_family_counter=f__Burkholderiaceae--1||f__Enterobacteriaceae--1:capture_genus_counter=g__Buttiauxella--1||g__Pseudoduganella--1:capture_order_counter=o__Burkholderiales--1||o__Enterobacterales--1:capture_phylum_counter=p__Proteobacteria--2:capture_species_counter=s__Buttiauxella gaviniae--1||s__Pseudoduganella albidiflava--1:evalue_avg=1.95e-64:evalue_max=1.95e-64:evalue_min=1.95e-64:evalue_std=0:evalue_sum=1.95e-64:gapopen_avg=0.0:gapopen_max=0.0:gapopen_min=0.0:gapopen_std=0:gapopen_sum=0.0:gtdb_class_counter=:gtdb_domain_counter=:gtdb_family_counter=:gtdb_genus_counter=:gtdb_order_counter=:gtdb_phylum_counter=:gtdb_species_counter=:heptad_counter=MCP-40H--2:lbd_counter=:length_avg=113.0:length_max=113.0:length_min=113.0:length_std=0:length_sum=113.0:mismatch_avg=0.0:mismatch_max=0.0:mismatch_min=0.0:mismatch_std=0:mismatch_sum=0.0:name=N53342:qcovhsp_avg=100.0:qcovhsp_max=100.0:qcovhsp_min=100.0:qcovhsp_std=0:qcovhsp_sum=100.0:qend_avg=113.0:qend_max=113.0:qend_min=113.0:qend_std=0:qend_sum=113.0:qstart_avg=1.0:qstart_max=1.0:qstart_min=1.0:qstart_std=0:qstart_sum=1.0:ref_name_counter=RS_GCF_004209755.1_protein.faa_NZ_CP035913.1_1018@PF00015_full_PFAM.368.587--1:scovhsp_avg=51.6:scovhsp_max=51.6:scovhsp_min=51.6:scovhsp_std=0:scovhsp_sum=51.6:send_avg=136.0:send_max=136.0:send_min=136.0:send_std=0:send_sum=136.0:sstart_avg=24.0:sstart_max=24.0:sstart_min=24.0:sstart_std=0:sstart_sum=24.0])0.808:0.0205823[&&NHX:Sample_counter=rhizpot1--3:Type_counter=capture--3:besthit_avg=100.0:besthit_max=100.0:besthit_min=100.0:besthit_std=0:besthit_sum=100.0:bitscore_avg=196.0:bitscore_max=196.0:bitscore_min=196.0:bitscore_std=0:bitscore_sum=196.0:capture_class_counter=c__Gammaproteobacteria--3:capture_domain_counter=d__Bacteria--3:capture_family_counter=f__Burkholderiaceae--1||f__Celerinatantimonadaceae--1||f__Enterobacteriaceae--1:capture_genus_counter=g__Agarivorans--1||g__Buttiauxella--1||g__Pseudoduganella--1:capture_order_counter=o__Burkholderiales--1||o__Enterobacterales--2:capture_phylum_counter=p__Proteobacteria--3:capture_species_counter=s__Agarivorans gilvus--1||s__Buttiauxella gaviniae--1||s__Pseudoduganella albidiflava--1:evalue_avg=1.95e-64:evalue_max=1.95e-64:evalue_min=1.95e-64:evalue_std=0:evalue_sum=1.95e-64:gapopen_avg=0.0:gapopen_max=0.0:gapopen_min=0.0:gapopen_std=0:gapopen_sum=0.0:gtdb_class_counter=:gtdb_domain_counter=:gtdb_family_counter=:gtdb_genus_counter=:gtdb_order_counter=:gtdb_phylum_counter=:gtdb_species_counter=:heptad_counter=MCP-40H--3:lbd_counter=:length_avg=113.0:length_max=113.0:length_min=113.0:length_std=0:length_sum=113.0:mismatch_avg=0.0:mismatch_max=0.0:mismatch_min=0.0:mismatch_std=0:mismatch_sum=0.0:name=N53343:qcovhsp_avg=100.0:qcovhsp_max=100.0:qcovhsp_min=100.0:qcovhsp_std=0:qcovhsp_sum=100.0:qend_avg=113.0:qend_max=113.0:qend_min=113.0:qend_std=0:qend_sum=113.0:qstart_avg=1.0:qstart_max=1.0:qstart_min=1.0:qstart_std=0:qstart_sum=1.0:ref_name_counter=RS_GCF_004209755.1_protein.faa_NZ_CP035913.1_1018@PF00015_full_PFAM.368.587--1:scovhsp_avg=51.6:scovhsp_max=51.6:scovhsp_min=51.6:scovhsp_std=0:scovhsp_sum=51.6:send_avg=136.0:send_max=136.0:send_min=136.0:send_std=0:send_sum=136.0:sstart_avg=24.0:sstart_max=24.0:sstart_min=24.0:sstart_std=0:sstart_sum=24.0],4955494e-c3fe-4ce9-9c45-13315c855cfe_4@MCPsignal.114.238:0.0391677[&&NHX:Sample=rhizpot1:Type=capture:capture_class=c__Gammaproteobacteria:capture_domain=d__Bacteria:capture_family=f__Burkholderiaceae:capture_genus=g__Pseudoduganella:capture_order=o__Burkholderiales:capture_phylum=p__Proteobacteria:capture_species=s__Pseudoduganella umbonata:heptad=MCP-40H])0.463:0.0171225[&&NHX:Sample_counter=rhizpot1--4:Type_counter=capture--4:besthit_avg=100.0:besthit_max=100.0:besthit_min=100.0:besthit_std=0:besthit_sum=100.0:bitscore_avg=196.0:bitscore_max=196.0:bitscore_min=196.0:bitscore_std=0:bitscore_sum=196.0:capture_class_counter=c__Gammaproteobacteria--4:capture_domain_counter=d__Bacteria--4:capture_family_counter=f__Burkholderiaceae--2||f__Celerinatantimonadaceae--1||f__Enterobacteriaceae--1:capture_genus_counter=g__Agarivorans--1||g__Buttiauxella--1||g__Pseudoduganella--2:capture_order_counter=o__Burkholderiales--2||o__Enterobacterales--2:capture_phylum_counter=p__Proteobacteria--4:capture_species_counter=s__Agarivorans gilvus--1||s__Buttiauxella gaviniae--1||s__Pseudoduganella albidiflava--1||s__Pseudoduganella umbonata--1:evalue_avg=1.95e-64:evalue_max=1.95e-64:evalue_min=1.95e-64:evalue_std=0:evalue_sum=1.95e-64:gapopen_avg=0.0:gapopen_max=0.0:gapopen_min=0.0:gapopen_std=0:gapopen_sum=0.0:gtdb_class_counter=:gtdb_domain_counter=:gtdb_family_counter=:gtdb_genus_counter=:gtdb_order_counter=:gtdb_phylum_counter=:gtdb_species_counter=:heptad_counter=MCP-40H--4:lbd_counter=:length_avg=113.0:length_max=113.0:length_min=113.0:length_std=0:length_sum=113.0:mismatch_avg=0.0:mismatch_max=0.0:mismatch_min=0.0:mismatch_std=0:mismatch_sum=0.0:name=N53345:qcovhsp_avg=100.0:qcovhsp_max=100.0:qcovhsp_min=100.0:qcovhsp_std=0:qcovhsp_sum=100.0:qend_avg=113.0:qend_max=113.0:qend_min=113.0:qend_std=0:qend_sum=113.0:qstart_avg=1.0:qstart_max=1.0:qstart_min=1.0:qstart_std=0:qstart_sum=1.0:ref_name_counter=RS_GCF_004209755.1_protein.faa_NZ_CP035913.1_1018@PF00015_full_PFAM.368.587--1:scovhsp_avg=51.6:scovhsp_max=51.6:scovhsp_min=51.6:scovhsp_std=0:scovhsp_sum=51.6:send_avg=136.0:send_max=136.0:send_min=136.0:send_std=0:send_sum=136.0:sstart_avg=24.0:sstart_max=24.0:sstart_min=24.0:sstart_std=0:sstart_sum=24.0])0.574:0.0167677[&&NHX:Sample_counter=rhizpot1--6:Type_counter=capture--6:besthit_avg=100.0:besthit_max=100.0:besthit_min=100.0:besthit_std=0:besthit_sum=100.0:bitscore_avg=196.0:bitscore_max=196.0:bitscore_min=196.0:bitscore_std=0:bitscore_sum=196.0:capture_class_counter=c__Gammaproteobacteria--6:capture_domain_counter=d__Bacteria--6:capture_family_counter=f__Burkholderiaceae--4||f__Celerinatantimonadaceae--1||f__Enterobacteriaceae--1:capture_genus_counter=g__Agarivorans--1||g__Bordetella--1||g__Buttiauxella--1||g__Paraburkholderia--1||g__Pseudoduganella--2:capture_order_counter=o__Burkholderiales--4||o__Enterobacterales--2:capture_phylum_counter=p__Proteobacteria--6:capture_species_counter=s__Agarivorans gilvus--1||s__Bordetella pseudohinzii--1||s__Buttiauxella gaviniae--1||s__Paraburkholderia sp002973525--1||s__Pseudoduganella albidiflava--1||s__Pseudoduganella umbonata--1:evalue_avg=1.95e-64:evalue_max=1.95e-64:evalue_min=1.95e-64:evalue_std=0:evalue_sum=1.95e-64:gapopen_avg=0.0:gapopen_max=0.0:gapopen_min=0.0:gapopen_std=0:gapopen_sum=0.0:gtdb_class_counter=:gtdb_domain_counter=:gtdb_family_counter=:gtdb_genus_counter=:gtdb_order_counter=:gtdb_phylum_counter=:gtdb_species_counter=:heptad_counter=MCP-38H--2||MCP-40H--4:lbd_counter=:length_avg=113.0:length_max=113.0:length_min=113.0:length_std=0:length_sum=113.0:mismatch_avg=0.0:mismatch_max=0.0:mismatch_min=0.0:mismatch_std=0:mismatch_sum=0.0:name=N53346:qcovhsp_avg=100.0:qcovhsp_max=100.0:qcovhsp_min=100.0:qcovhsp_std=0:qcovhsp_sum=100.0:qend_avg=113.0:qend_max=113.0:qend_min=113.0:qend_std=0:qend_sum=113.0:qstart_avg=1.0:qstart_max=1.0:qstart_min=1.0:qstart_std=0:qstart_sum=1.0:ref_name_counter=RS_GCF_004209755.1_protein.faa_NZ_CP035913.1_1018@PF00015_full_PFAM.368.587--1:scovhsp_avg=51.6:scovhsp_max=51.6:scovhsp_min=51.6:scovhsp_std=0:scovhsp_sum=51.6:send_avg=136.0:send_max=136.0:send_min=136.0:send_std=0:send_sum=136.0:sstart_avg=24.0:sstart_max=24.0:sstart_min=24.0:sstart_std=0:sstart_sum=24.0])0.718:0.00161701[&&NHX:Sample_counter=rhizpot1--7||rhiztom3--1:Type_counter=capture--8:besthit_avg=100.0:besthit_max=100.0:besthit_min=100.0:besthit_std=0.0:besthit_sum=200.0:bitscore_avg=227.0:bitscore_max=258.0:bitscore_min=196.0:bitscore_std=43.840620433565945:bitscore_sum=454.0:capture_class_counter=c__Alphaproteobacteria--2||c__Gammaproteobacteria--6:capture_domain_counter=d__Bacteria--8:capture_family_counter=f__Burkholderiaceae--4||f__Celerinatantimonadaceae--1||f__Enterobacteriaceae--1||f__Sphingomonadaceae--2:capture_genus_counter=g__Agarivorans--1||g__Bordetella--1||g__Buttiauxella--1||g__Paraburkholderia--1||g__Pseudoduganella--2||g__Sphingomonas--2:capture_order_counter=o__Burkholderiales--4||o__Enterobacterales--2||o__Sphingomonadales--2:capture_phylum_counter=p__Proteobacteria--8:capture_species_counter=s__Agarivorans gilvus--1||s__Bordetella pseudohinzii--1||s__Buttiauxella gaviniae--1||s__Paraburkholderia sp002973525--1||s__Pseudoduganella albidiflava--1||s__Pseudoduganella umbonata--1||s__Sphingomonas kyeonggiensis--1||s__Sphingomonas kyeonggiensis_A--1:evalue_avg=9.75e-65:evalue_max=1.95e-64:evalue_min=2.34e-88:evalue_std=1.3788582233137676e-64:evalue_sum=1.95e-64:gapopen_avg=0.0:gapopen_max=0.0:gapopen_min=0.0:gapopen_std=0.0:gapopen_sum=0.0:gtdb_class_counter=:gtdb_domain_counter=:gtdb_family_counter=:gtdb_genus_counter=:gtdb_order_counter=:gtdb_phylum_counter=:gtdb_species_counter=:heptad_counter=MCP-38H--2||MCP-40H--6:lbd_counter=:length_avg=128.5:length_max=144.0:length_min=113.0:length_std=21.920310216782973:length_sum=257.0:mismatch_avg=0.0:mismatch_max=0.0:mismatch_min=0.0:mismatch_std=0.0:mismatch_sum=0.0:name=N53347:qcovhsp_avg=99.65:qcovhsp_max=100.0:qcovhsp_min=99.3:qcovhsp_std=0.4949747468305853:qcovhsp_sum=199.3:qend_avg=128.5:qend_max=144.0:qend_min=113.0:qend_std=21.920310216782973:qend_sum=257.0:qstart_avg=1.0:qstart_max=1.0:qstart_min=1.0:qstart_std=0.0:qstart_sum=2.0:ref_name_counter=RS_GCF_004209755.1_protein.faa_NZ_CP035913.1_1018@PF00015_full_PFAM.368.587--2:scovhsp_avg=58.7:scovhsp_max=65.8:scovhsp_min=51.6:scovhsp_std=10.040916292848971:scovhsp_sum=117.4:send_avg=151.5:send_max=167.0:send_min=136.0:send_std=21.920310216782973:send_sum=303.0:sstart_avg=24.0:sstart_max=24.0:sstart_min=24.0:sstart_std=0.0:sstart_sum=48.0])0:5e-09[&&NHX:Sample_counter=rhizpot1--7||rhiztom3--1:Type_counter=GTDB--1||capture--8:besthit_avg=100.0:besthit_max=100.0:besthit_min=100.0:besthit_std=0.0:besthit_sum=200.0:bitscore_avg=227.0:bitscore_max=258.0:bitscore_min=196.0:bitscore_std=43.840620433565945:bitscore_sum=454.0:capture_class_counter=c__Alphaproteobacteria--2||c__Gammaproteobacteria--6:capture_domain_counter=d__Bacteria--8:capture_family_counter=f__Burkholderiaceae--4||f__Celerinatantimonadaceae--1||f__Enterobacteriaceae--1||f__Sphingomonadaceae--2:capture_genus_counter=g__Agarivorans--1||g__Bordetella--1||g__Buttiauxella--1||g__Paraburkholderia--1||g__Pseudoduganella--2||g__Sphingomonas--2:capture_order_counter=o__Burkholderiales--4||o__Enterobacterales--2||o__Sphingomonadales--2:capture_phylum_counter=p__Proteobacteria--8:capture_species_counter=s__Agarivorans gilvus--1||s__Bordetella pseudohinzii--1||s__Buttiauxella gaviniae--1||s__Paraburkholderia sp002973525--1||s__Pseudoduganella albidiflava--1||s__Pseudoduganella umbonata--1||s__Sphingomonas kyeonggiensis--1||s__Sphingomonas kyeonggiensis_A--1:evalue_avg=9.75e-65:evalue_max=1.95e-64:evalue_min=2.34e-88:evalue_std=1.3788582233137676e-64:evalue_sum=1.95e-64:gapopen_avg=0.0:gapopen_max=0.0:gapopen_min=0.0:gapopen_std=0.0:gapopen_sum=0.0:gtdb_class_counter=c__Gammaproteobacteria--1:gtdb_domain_counter=d__Bacteria--1:gtdb_family_counter=f__Burkholderiaceae--1:gtdb_genus_counter=g__Pseudoduganella--1:gtdb_order_counter=o__Burkholderiales--1:gtdb_phylum_counter=p__Proteobacteria--1:gtdb_species_counter=s__Pseudoduganella lutea--1:heptad_counter=MCP-38H--2||MCP-40H--7:lbd_counter=:lca_tree=s__Pseudoduganella lutea:length_avg=128.5:length_max=144.0:length_min=113.0:length_std=21.920310216782973:length_sum=257.0:mismatch_avg=0.0:mismatch_max=0.0:mismatch_min=0.0:mismatch_std=0.0:mismatch_sum=0.0:name=N53348:qcovhsp_avg=99.65:qcovhsp_max=100.0:qcovhsp_min=99.3:qcovhsp_std=0.4949747468305853:qcovhsp_sum=199.3:qend_avg=128.5:qend_max=144.0:qend_min=113.0:qend_std=21.920310216782973:qend_sum=257.0:qstart_avg=1.0:qstart_max=1.0:qstart_min=1.0:qstart_std=0.0:qstart_sum=2.0:ref_name_counter=RS_GCF_004209755.1_protein.faa_NZ_CP035913.1_1018@PF00015_full_PFAM.368.587--2:scovhsp_avg=58.7:scovhsp_max=65.8:scovhsp_min=51.6:scovhsp_std=10.040916292848971:scovhsp_sum=117.4:send_avg=151.5:send_max=167.0:send_min=136.0:send_std=21.920310216782973:send_sum=303.0:sstart_avg=24.0:sstart_max=24.0:sstart_min=24.0:sstart_std=0.0:sstart_sum=48.0],((RS_GCF_014192225.1_protein.faa_NZ_JACHXS010000011.1_235@PF00015_full_PFAM.343.587:5e-09[&&NHX:Type=GTDB:gtdb_class=c__Gammaproteobacteria:gtdb_domain=d__Bacteria:gtdb_family=f__Burkholderiaceae:gtdb_genus=g__Pseudoduganella:gtdb_order=o__Burkholderiales:gtdb_phylum=p__Proteobacteria:gtdb_species=s__Pseudoduganella umbonata:heptad=MCP-40H:species=d__Bacteria_p__Proteobacteria_c__Gammaproteobacteria_o__Burkholderiales_f__Burkholderiaceae_g__Pseudoduganella_s__Pseudoduganella umbonata],(((16ca23d6-507c-4b12-8a0f-d803b002c642_2@MCPsignal.751.930:0.0121887[&&NHX:Sample=rhizpot3:Type=capture:besthit=97.8:bitscore=311.0:capture_class=c__Gammaproteobacteria:capture_domain=d__Bacteria:capture_family=f__Burkholderiaceae:capture_genus=g__Ideonella_A:capture_order=o__Burkholderiales:capture_phylum=p__Proteobacteria:capture_species=s__Ideonella_A sakaiensis:evalue=2.13e-108:gapopen=1.0:heptad=MCP-40H:length=180.0:mismatch=3.0:qcovhsp=100.0:qend=179.0:qstart=1.0:ref_name=RS_GCF_014192225.1_protein.faa_NZ_JACHXS010000011.1_235@PF00015_full_PFAM.343.587:scovhsp=73.8:send=227.0:sstart=48.0],RS_GCF_004322755.1_protein.faa_NZ_CP036401.1_3987@PF00015_full_PFAM.398.587:5e-09[&&NHX:Type=GTDB:gtdb_class=c__Gammaproteobacteria:gtdb_domain=d__Bacteria:gtdb_family=f__Burkholderiaceae:gtdb_genus=g__Pseudoduganella:gtdb_order=o__Burkholderiales:gtdb_phylum=p__Proteobacteria:gtdb_species=s__Pseudoduganella albidiflava:heptad=MCP-40H:species=d__Bacteria_p__Proteobacteria_c__Gammaproteobacteria_o__Burkholderiales_f__Burkholderiaceae_g__Pseudoduganella_s__Pseudoduganella albidiflava])0:5e-09[&&NHX:Sample_counter=rhizpot3--1:Type_counter=GTDB--1||capture--1:besthit_avg=97.8:besthit_max=97.8:besthit_min=97.8:besthit_std=0:besthit_sum=97.8:bitscore_avg=311.0:bitscore_max=311.0:bitscore_min=311.0:bitscore_std=0:bitscore_sum=311.0:capture_class_counter=c__Gammaproteobacteria--1:capture_domain_counter=d__Bacteria--1:capture_family_counter=f__Burkholderiaceae--1:capture_genus_counter=g__Ideonella_A--1:capture_order_counter=o__Burkholderiales--1:capture_phylum_counter=p__Proteobacteria--1:capture_species_counter=s__Ideonella_A sakaiensis--1:evalue_avg=2.13e-108:evalue_max=2.13e-108:evalue_min=2.13e-108:evalue_std=0:evalue_sum=2.13e-108:gapopen_avg=1.0:gapopen_max=1.0:gapopen_min=1.0:gapopen_std=0:gapopen_sum=1.0:gtdb_class_counter=c__Gammaproteobacteria--1:gtdb_domain_counter=d__Bacteria--1:gtdb_family_counter=f__Burkholderiaceae--1:gtdb_genus_counter=g__Pseudoduganella--1:gtdb_order_counter=o__Burkholderiales--1:gtdb_phylum_counter=p__Proteobacteria--1:gtdb_species_counter=s__Pseudoduganella albidiflava--1:heptad_counter=MCP-40H--2:lbd_counter=:lca_tree=s__Pseudoduganella albidiflava:length_avg=180.0:length_max=180.0:length_min=180.0:length_std=0:length_sum=180.0:mismatch_avg=3.0:mismatch_max=3.0:mismatch_min=3.0:mismatch_std=0:mismatch_sum=3.0:name=N53352:qcovhsp_avg=100.0:qcovhsp_max=100.0:qcovhsp_min=100.0:qcovhsp_std=0:qcovhsp_sum=100.0:qend_avg=179.0:qend_max=179.0:qend_min=179.0:qend_std=0:qend_sum=179.0:qstart_avg=1.0:qstart_max=1.0:qstart_min=1.0:qstart_std=0:qstart_sum=1.0:ref_name_counter=RS_GCF_014192225.1_protein.faa_NZ_JACHXS010000011.1_235@PF00015_full_PFAM.343.587--1:scovhsp_avg=73.8:scovhsp_max=73.8:scovhsp_min=73.8:scovhsp_std=0:scovhsp_sum=73.8:send_avg=227.0:send_max=227.0:send_min=227.0:send_std=0:send_sum=227.0:sstart_avg=48.0:sstart_max=48.0:sstart_min=48.0:sstart_std=0:sstart_sum=48.0],(((865ea69a-2e25-4f2b-a9af-b6326f493f6c_5@MCPsignal.61.202:0.0103081[&&NHX:Sample=rhizpot3:Type=capture:besthit=98.6:bitscore=249.0:capture_class=c__Gammaproteobacteria:capture_domain=d__Bacteria:capture_family=f__Burkholderiaceae:capture_genus=g__Ideonella_A:capture_order=o__Burkholderiales:capture_phylum=p__Proteobacteria:capture_species=s__Ideonella_A sakaiensis:evalue=7.14e-85:gapopen=0.0:heptad=MCP-40H:length=141.0:mismatch=2.0:qcovhsp=100.0:qend=141.0:qstart=1.0:ref_name=RS_GCF_014192225.1_protein.faa_NZ_JACHXS010000011.1_235@PF00015_full_PFAM.343.587:scovhsp=57.8:send=188.0:sstart=48.0],(628eb3e3-4eb1-435a-b6cb-186189cab7ac_2@MCPsignal.31.208:0[&&NHX:Sample=rhizpot1:Type=capture:besthit=100.0:bitscore=316.0:capture_class=c__Gammaproteobacteria:capture_domain=d__Bacteria:capture_family=f__Burkholderiaceae:capture_genus=g__Pseudoduganella:capture_order=o__Burkholderiales:capture_phylum=p__Proteobacteria:capture_species=s__Pseudoduganella albidiflava:evalue=1.45e-110:gapopen=0.0:heptad=MCP-40H:length=177.0:mismatch=0.0:qcovhsp=100.0:qend=177.0:qstart=1.0:ref_name=RS_GCF_014192225.1_protein.faa_NZ_JACHXS010000011.1_235@PF00015_full_PFAM.343.587:scovhsp=72.5:send=224.0:sstart=48.0],0b41f2c1-1a6a-4f3f-a1fa-726a5433659a_6@MCPsignal.242.419:0[&&NHX:Sample=rhizpot3:Type=capture:besthit=100.0:bitscore=316.0:capture_class=c__Gammaproteobacteria:capture_domain=d__Bacteria:capture_family=f__Burkholderiaceae:capture_genus=g__Pseudoduganella:capture_order=o__Burkholderiales:capture_phylum=p__Proteobacteria:capture_species=s__Pseudoduganella albidiflava:evalue=1.45e-110:gapopen=0.0:heptad=MCP-40H:length=177.0:mismatch=0.0:qcovhsp=100.0:qend=177.0:qstart=1.0:ref_name=RS_GCF_014192225.1_protein.faa_NZ_JACHXS010000011.1_235@PF00015_full_PFAM.343.587:scovhsp=72.5:send=224.0:sstart=48.0]):5e-09[&&NHX:Sample_counter=rhizpot1--1||rhizpot3--1:Type_counter=capture--2:besthit_avg=100.0:besthit_max=100.0:besthit_min=100.0:besthit_std=0.0:besthit_sum=200.0:bitscore_avg=316.0:bitscore_max=316.0:bitscore_min=316.0:bitscore_std=0.0:bitscore_sum=632.0:capture_class_counter=c__Gammaproteobacteria--2:capture_domain_counter=d__Bacteria--2:capture_family_counter=f__Burkholderiaceae--2:capture_genus_counter=g__Pseudoduganella--2:capture_order_counter=o__Burkholderiales--2:capture_phylum_counter=p__Proteobacteria--2:capture_species_counter=s__Pseudoduganella albidiflava--2:evalue_avg=1.45e-110:evalue_max=1.45e-110:evalue_min=1.45e-110:evalue_std=0.0:evalue_sum=2.9e-110:gapopen_avg=0.0:gapopen_max=0.0:gapopen_min=0.0:gapopen_std=0.0:gapopen_sum=0.0:gtdb_class_counter=:gtdb_domain_counter=:gtdb_family_counter=:gtdb_genus_counter=:gtdb_order_counter=:gtdb_phylum_counter=:gtdb_species_counter=:heptad_counter=MCP-40H--2:lbd_counter=:length_avg=177.0:length_max=177.0:length_min=177.0:length_std=0.0:length_sum=354.0:mismatch_avg=0.0:mismatch_max=0.0:mismatch_min=0.0:mismatch_std=0.0:mismatch_sum=0.0:name=N53356:qcovhsp_avg=100.0:qcovhsp_max=100.0:qcovhsp_min=100.0:qcovhsp_std=0.0:qcovhsp_sum=200.0:qend_avg=177.0:qend_max=177.0:qend_min=177.0:qend_std=0.0:qend_sum=354.0:qstart_avg=1.0:qstart_max=1.0:qstart_min=1.0:qstart_std=0.0:qstart_sum=2.0:ref_name_counter=RS_GCF_014192225.1_protein.faa_NZ_JACHXS010000011.1_235@PF00015_full_PFAM.343.587--2:scovhsp_avg=72.5:scovhsp_max=72.5:scovhsp_min=72.5:scovhsp_std=0.0:scovhsp_sum=145.0:send_avg=224.0:send_max=224.0:send_min=224.0:send_std=0.0:send_sum=448.0:sstart_avg=48.0:sstart_max=48.0:sstart_min=48.0:sstart_std=0.0:sstart_sum=96.0])0:5e-09[&&NHX:Sample_counter=rhizpot1--1||rhizpot3--2:Type_counter=capture--3:besthit_avg=99.53333333333335:besthit_max=100.0:besthit_min=98.6:besthit_std=0.8082903768654793:besthit_sum=298.6:bitscore_avg=293.6666666666667:bitscore_max=316.0:bitscore_min=249.0:bitscore_std=38.68246803570492:bitscore_sum=881.0:capture_class_counter=c__Gammaproteobacteria--3:capture_domain_counter=d__Bacteria--3:capture_family_counter=f__Burkholderiaceae--3:capture_genus_counter=g__Ideonella_A--1||g__Pseudoduganella--2:capture_order_counter=o__Burkholderiales--3:capture_phylum_counter=p__Proteobacteria--3:capture_species_counter=s__Ideonella_A sakaiensis--1||s__Pseudoduganella albidiflava--2:evalue_avg=2.38e-85:evalue_max=7.14e-85:evalue_min=1.45e-110:evalue_std=4.1222809220139284e-85:evalue_sum=7.14e-85:gapopen_avg=0.0:gapopen_max=0.0:gapopen_min=0.0:gapopen_std=0.0:gapopen_sum=0.0:gtdb_class_counter=:gtdb_domain_counter=:gtdb_family_counter=:gtdb_genus_counter=:gtdb_order_counter=:gtdb_phylum_counter=:gtdb_species_counter=:heptad_counter=MCP-40H--3:lbd_counter=:length_avg=165.0:length_max=177.0:length_min=141.0:length_std=20.784609690826528:length_sum=495.0:mismatch_avg=0.6666666666666666:mismatch_max=2.0:mismatch_min=0.0:mismatch_std=1.1547005383792517:mismatch_sum=2.0:name=N53357:qcovhsp_avg=100.0:qcovhsp_max=100.0:qcovhsp_min=100.0:qcovhsp_std=0.0:qcovhsp_sum=300.0:qend_avg=165.0:qend_max=177.0:qend_min=141.0:qend_std=20.784609690826528:qend_sum=495.0:qstart_avg=1.0:qstart_max=1.0:qstart_min=1.0:qstart_std=0.0:qstart_sum=3.0:ref_name_counter=RS_GCF_014192225.1_protein.faa_NZ_JACHXS010000011.1_235@PF00015_full_PFAM.343.587--3:scovhsp_avg=67.60000000000001:scovhsp_max=72.5:scovhsp_min=57.8:scovhsp_std=8.4870489570875:scovhsp_sum=202.8:send_avg=212.0:send_max=224.0:send_min=188.0:send_std=20.784609690826528:send_sum=636.0:sstart_avg=48.0:sstart_max=48.0:sstart_min=48.0:sstart_std=0.0:sstart_sum=144.0],b1be85e0-4d29-4231-80b7-5f5abd339335_4@MCPsignal.85.218:0.0264858[&&NHX:Sample=rhizpot3:Type=capture:besthit=99.2:bitscore=238.0:capture_class=c__Gammaproteobacteria:capture_domain=d__Bacteria:capture_family=f__Burkholderiaceae:capture_genus=g__Pseudoduganella:capture_order=o__Burkholderiales:capture_phylum=p__Proteobacteria:capture_species=s__Pseudoduganella lutea:evalue=4.36e-81:gapopen=0.0:heptad=MCP-40H:length=130.0:mismatch=1.0:qcovhsp=97.7:qend=133.0:qstart=4.0:ref_name=RS_GCF_004322755.1_protein.faa_NZ_CP036401.1_3987@PF00015_full_PFAM.398.587:scovhsp=68.8:send=159.0:sstart=30.0])0:5e-09[&&NHX:Sample_counter=rhizpot1--1||rhizpot3--3:Type_counter=capture--4:besthit_avg=99.45:besthit_max=100.0:besthit_min=98.6:besthit_std=0.6806859285554065:besthit_sum=397.8:bitscore_avg=279.75:bitscore_max=316.0:bitscore_min=238.0:bitscore_std=42.098099719583544:bitscore_sum=1119.0:capture_class_counter=c__Gammaproteobacteria--4:capture_domain_counter=d__Bacteria--4:capture_family_counter=f__Burkholderiaceae--4:capture_genus_counter=g__Ideonella_A--1||g__Pseudoduganella--3:capture_order_counter=o__Burkholderiales--4:capture_phylum_counter=p__Proteobacteria--4:capture_species_counter=s__Ideonella_A sakaiensis--1||s__Pseudoduganella albidiflava--2||s__Pseudoduganella lutea--1:evalue_avg=1.0901785e-81:evalue_max=4.36e-81:evalue_min=1.45e-110:evalue_std=2.1798810259849043e-81:evalue_sum=4.360714e-81:gapopen_avg=0.0:gapopen_max=0.0:gapopen_min=0.0:gapopen_std=0.0:gapopen_sum=0.0:gtdb_class_counter=:gtdb_domain_counter=:gtdb_family_counter=:gtdb_genus_counter=:gtdb_order_counter=:gtdb_phylum_counter=:gtdb_species_counter=:heptad_counter=MCP-40H--4:lbd_counter=:length_avg=156.25:length_max=177.0:length_min=130.0:length_std=24.37724348649781:length_sum=625.0:mismatch_avg=0.75:mismatch_max=2.0:mismatch_min=0.0:mismatch_std=0.9574271077563381:mismatch_sum=3.0:name=N53359:qcovhsp_avg=99.425:qcovhsp_max=100.0:qcovhsp_min=97.7:qcovhsp_std=1.1499999999999986:qcovhsp_sum=397.7:qend_avg=157.0:qend_max=177.0:qend_min=133.0:qend_std=23.323807579381203:qend_sum=628.0:qstart_avg=1.75:qstart_max=4.0:qstart_min=1.0:qstart_std=1.5:qstart_sum=7.0:ref_name_counter=RS_GCF_004322755.1_protein.faa_NZ_CP036401.1_3987@PF00015_full_PFAM.398.587--1||RS_GCF_014192225.1_protein.faa_NZ_JACHXS010000011.1_235@PF00015_full_PFAM.343.587--3:scovhsp_avg=67.9:scovhsp_max=72.5:scovhsp_min=57.8:scovhsp_std=6.955573304911682:scovhsp_sum=271.6:send_avg=198.75:send_max=224.0:send_min=159.0:send_std=31.468237955119125:send_sum=795.0:sstart_avg=43.5:sstart_max=48.0:sstart_min=30.0:sstart_std=9.0:sstart_sum=174.0],((02b90943-3321-42ac-8c12-fa6f2ac7b449_4@MCPsignal.4.86:0.0197725[&&NHX:Sample=rhizpot3:Type=capture:capture_class=c__Gammaproteobacteria:capture_domain=d__Bacteria:capture_family=f__Burkholderiaceae:capture_genus=g__Massilia:capture_order=o__Burkholderiales:capture_phylum=p__Proteobacteria:capture_species=s__Massilia sp900101265:heptad=MCP-40H],4ea5bac5-b99d-48f4-a40b-fd9a87e7c936_6@MCPsignal.28.97:5e-09[&&NHX:Sample=rhiztom3:Type=capture:capture_class=c__Gammaproteobacteria:capture_domain=d__Bacteria:capture_family=f__Rhodanobacteraceae:capture_genus=g__Luteibacter:capture_order=o__Xanthomonadales:capture_phylum=p__Proteobacteria:capture_species=s__Luteibacter sp000745005:heptad=MCP-40H])0:5e-09[&&NHX:Sample_counter=rhizpot3--1||rhiztom3--1:Type_counter=capture--2:capture_class_counter=c__Gammaproteobacteria--2:capture_domain_counter=d__Bacteria--2:capture_family_counter=f__Burkholderiaceae--1||f__Rhodanobacteraceae--1:capture_genus_counter=g__Luteibacter--1||g__Massilia--1:capture_order_counter=o__Burkholderiales--1||o__Xanthomonadales--1:capture_phylum_counter=p__Proteobacteria--2:capture_species_counter=s__Luteibacter sp000745005--1||s__Massilia sp900101265--1:gtdb_class_counter=:gtdb_domain_counter=:gtdb_family_counter=:gtdb_genus_counter=:gtdb_order_counter=:gtdb_phylum_counter=:gtdb_species_counter=:heptad_counter=MCP-40H--2:lbd_counter=:name=N53362:ref_name_counter=],(((869df0ad-6734-44ea-8b82-7ee5314f77ed_1@MCPsignal.41.211:0.0465651[&&NHX:Sample=rhizpot1:Type=capture:besthit=98.8:bitscore=296.0:capture_class=c__Gammaproteobacteria:capture_domain=d__Bacteria:capture_family=f__Enterobacteriaceae:capture_genus=g__Cronobacter:capture_order=o__Enterobacterales:capture_phylum=p__Proteobacteria:capture_species=s__Cronobacter turicensis:evalue=2.71e-103:gapopen=1.0:heptad=MCP-40H:length=170.0:mismatch=1.0:qcovhsp=99.4:qend=170.0:qstart=2.0:ref_name=RS_GCF_004209755.1_protein.faa_NZ_CP035913.1_1018@PF00015_full_PFAM.368.587:scovhsp=77.6:send=199.0:sstart=30.0],379341b9-f2a2-42b9-b9b8-c482dea3bf14_2@MCPsignal.57.233:6e-09[&&NHX:Sample=rhizpot3:Type=capture:besthit=99.4:bitscore=312.0:capture_class=c__Gammaproteobacteria:capture_domain=d__Bacteria:capture_family=f__Burkholderiaceae:capture_genus=g__Ideonella_A:capture_order=o__Burkholderiales:capture_phylum=p__Proteobacteria:capture_species=s__Ideonella_A sakaiensis:evalue=6.6e-109:gapopen=0.0:heptad=MCP-40H:length=176.0:mismatch=1.0:qcovhsp=100.0:qend=176.0:qstart=1.0:ref_name=RS_GCF_014192225.1_protein.faa_NZ_JACHXS010000011.1_235@PF00015_full_PFAM.343.587:scovhsp=72.1:send=224.0:sstart=49.0])0:1.8e-08[&&NHX:Sample_counter=rhizpot1--1||rhizpot3--1:Type_counter=capture--2:besthit_avg=99.1:besthit_max=99.4:besthit_min=98.8:besthit_std=0.4242640687119345:besthit_sum=198.2:bitscore_avg=304.0:bitscore_max=312.0:bitscore_min=296.0:bitscore_std=11.313708498984761:bitscore_sum=608.0:capture_class_counter=c__Gammaproteobacteria--2:capture_domain_counter=d__Bacteria--2:capture_family_counter=f__Burkholderiaceae--1||f__Enterobacteriaceae--1:capture_genus_counter=g__Cronobacter--1||g__Ideonella_A--1:capture_order_counter=o__Burkholderiales--1||o__Enterobacterales--1:capture_phylum_counter=p__Proteobacteria--2:capture_species_counter=s__Cronobacter turicensis--1||s__Ideonella_A sakaiensis--1:evalue_avg=1.3550033e-103:evalue_max=2.71e-103:evalue_min=6.6e-109:evalue_std=1.916254710110788e-103:evalue_sum=2.7100066e-103:gapopen_avg=0.5:gapopen_max=1.0:gapopen_min=0.0:gapopen_std=0.7071067811865476:gapopen_sum=1.0:gtdb_class_counter=:gtdb_domain_counter=:gtdb_family_counter=:gtdb_genus_counter=:gtdb_order_counter=:gtdb_phylum_counter=:gtdb_species_counter=:heptad_counter=MCP-40H--2:lbd_counter=:length_avg=173.0:length_max=176.0:length_min=170.0:length_std=4.242640687119285:length_sum=346.0:mismatch_avg=1.0:mismatch_max=1.0:mismatch_min=1.0:mismatch_std=0.0:mismatch_sum=2.0:name=N53365:qcovhsp_avg=99.7:qcovhsp_max=100.0:qcovhsp_min=99.4:qcovhsp_std=0.42426406871192446:qcovhsp_sum=199.4:qend_avg=173.0:qend_max=176.0:qend_min=170.0:qend_std=4.242640687119285:qend_sum=346.0:qstart_avg=1.5:qstart_max=2.0:qstart_min=1.0:qstart_std=0.7071067811865476:qstart_sum=3.0:ref_name_counter=RS_GCF_004209755.1_protein.faa_NZ_CP035913.1_1018@PF00015_full_PFAM.368.587--1||RS_GCF_014192225.1_protein.faa_NZ_JACHXS010000011.1_235@PF00015_full_PFAM.343.587--1:scovhsp_avg=74.85:scovhsp_max=77.6:scovhsp_min=72.1:scovhsp_std=3.8890872965260113:scovhsp_sum=149.7:send_avg=211.5:send_max=224.0:send_min=199.0:send_std=17.67766952966369:send_sum=423.0:sstart_avg=39.5:sstart_max=49.0:sstart_min=30.0:sstart_std=13.435028842544403:sstart_sum=79.0],(((7ea94408-bae1-4033-86a4-3c2335b0216d_4@MCPsignal.29.177:0.0110075[&&NHX:Sample=rhizpot1:Type=capture:besthit=98.0:bitscore=259.0:capture_class=c__Gammaproteobacteria:capture_domain=d__Bacteria:capture_family=f__Enterobacteriaceae:capture_genus=g__Cronobacter:capture_order=o__Enterobacterales:capture_phylum=p__Proteobacteria:capture_species=s__Cronobacter turicensis:evalue=3.37e-89:gapopen=1.0:heptad=MCP-40H:length=149.0:mismatch=2.0:qcovhsp=100.0:qend=148.0:qstart=1.0:ref_name=RS_GCF_004322755.1_protein.faa_NZ_CP036401.1_3987@PF00015_full_PFAM.398.587:scovhsp=78.8:send=169.0:sstart=21.0],44add124-511d-4d60-80ab-ee3ee9223309_5@MCPsignal.185.304:5e-09[&&NHX:Sample=rhizpot1:Type=capture:besthit=100.0:bitscore=213.0:capture_class=c__Gammaproteobacteria:capture_domain=d__Bacteria:capture_family=f__Burkholderiaceae:capture_genus=g__Pseudoduganella:capture_order=o__Burkholderiales:capture_phylum=p__Proteobacteria:capture_species=s__Pseudoduganella umbonata:evalue=9.62e-72:gapopen=0.0:heptad=MCP-40H:length=119.0:mismatch=0.0:qcovhsp=100.0:qend=119.0:qstart=1.0:ref_name=RS_GCF_004322755.1_protein.faa_NZ_CP036401.1_3987@PF00015_full_PFAM.398.587:scovhsp=63.0:send=125.0:sstart=7.0])0:5e-09[&&NHX:Sample_counter=rhizpot1--2:Type_counter=capture--2:besthit_avg=99.0:besthit_max=100.0:besthit_min=98.0:besthit_std=1.4142135623730951:besthit_sum=198.0:bitscore_avg=236.0:bitscore_max=259.0:bitscore_min=213.0:bitscore_std=32.526911934581186:bitscore_sum=472.0:capture_class_counter=c__Gammaproteobacteria--2:capture_domain_counter=d__Bacteria--2:capture_family_counter=f__Burkholderiaceae--1||f__Enterobacteriaceae--1:capture_genus_counter=g__Cronobacter--1||g__Pseudoduganella--1:capture_order_counter=o__Burkholderiales--1||o__Enterobacterales--1:capture_phylum_counter=p__Proteobacteria--2:capture_species_counter=s__Cronobacter turicensis--1||s__Pseudoduganella umbonata--1:evalue_avg=4.81e-72:evalue_max=9.62e-72:evalue_min=3.37e-89:evalue_std=6.802367235014587e-72:evalue_sum=9.62e-72:gapopen_avg=0.5:gapopen_max=1.0:gapopen_min=0.0:gapopen_std=0.7071067811865476:gapopen_sum=1.0:gtdb_class_counter=:gtdb_domain_counter=:gtdb_family_counter=:gtdb_genus_counter=:gtdb_order_counter=:gtdb_phylum_counter=:gtdb_species_counter=:heptad_counter=MCP-40H--2:lbd_counter=:length_avg=134.0:length_max=149.0:length_min=119.0:length_std=21.213203435596427:length_sum=268.0:mismatch_avg=1.0:mismatch_max=2.0:mismatch_min=0.0:mismatch_std=1.4142135623730951:mismatch_sum=2.0:name=N53368:qcovhsp_avg=100.0:qcovhsp_max=100.0:qcovhsp_min=100.0:qcovhsp_std=0.0:qcovhsp_sum=200.0:qend_avg=133.5:qend_max=148.0:qend_min=119.0:qend_std=20.506096654409877:qend_sum=267.0:qstart_avg=1.0:qstart_max=1.0:qstart_min=1.0:qstart_std=0.0:qstart_sum=2.0:ref_name_counter=RS_GCF_004322755.1_protein.faa_NZ_CP036401.1_3987@PF00015_full_PFAM.398.587--2:scovhsp_avg=70.9:scovhsp_max=78.8:scovhsp_min=63.0:scovhsp_std=11.17228714274745:scovhsp_sum=141.8:send_avg=147.0:send_max=169.0:send_min=125.0:send_std=31.11269837220809:send_sum=294.0:sstart_avg=14.0:sstart_max=21.0:sstart_min=7.0:sstart_std=9.899494936611665:sstart_sum=28.0],de511b7d-9a53-5bcf-b505-a643b7e9e6c8_5@MCPsignal.402.536:0.0693325[&&NHX:Sample=rhizpot3:Type=capture:besthit=91.8:bitscore=221.0:capture_class=c__Gammaproteobacteria:capture_domain=d__Bacteria:capture_family=f__Burkholderiaceae:capture_genus=g__Ideonella_A:capture_order=o__Burkholderiales:capture_phylum=p__Proteobacteria:capture_species=s__Ideonella_A sakaiensis:evalue=2.27e-74:gapopen=1.0:heptad=MCP-40H:length=134.0:mismatch=10.0:qcovhsp=100.0:qend=134.0:qstart=1.0:ref_name=RS_GCF_004322755.1_protein.faa_NZ_CP036401.1_3987@PF00015_full_PFAM.398.587:scovhsp=70.4:send=163.0:sstart=31.0])0:5e-09[&&NHX:Sample_counter=rhizpot1--2||rhizpot3--1:Type_counter=capture--3:besthit_avg=96.60000000000001:besthit_max=100.0:besthit_min=91.8:besthit_std=4.275511665286392:besthit_sum=289.8:bitscore_avg=231.0:bitscore_max=259.0:bitscore_min=213.0:bitscore_std=24.576411454889016:bitscore_sum=693.0:capture_class_counter=c__Gammaproteobacteria--3:capture_domain_counter=d__Bacteria--3:capture_family_counter=f__Burkholderiaceae--2||f__Enterobacteriaceae--1:capture_genus_counter=g__Cronobacter--1||g__Ideonella_A--1||g__Pseudoduganella--1:capture_order_counter=o__Burkholderiales--2||o__Enterobacterales--1:capture_phylum_counter=p__Proteobacteria--3:capture_species_counter=s__Cronobacter turicensis--1||s__Ideonella_A sakaiensis--1||s__Pseudoduganella umbonata--1:evalue_avg=3.214233333333333e-72:evalue_max=9.62e-72:evalue_min=3.37e-89:evalue_std=5.547568274778899e-72:evalue_sum=9.642699999999999e-72:gapopen_avg=0.6666666666666666:gapopen_max=1.0:gapopen_min=0.0:gapopen_std=0.5773502691896258:gapopen_sum=2.0:gtdb_class_counter=:gtdb_domain_counter=:gtdb_family_counter=:gtdb_genus_counter=:gtdb_order_counter=:gtdb_phylum_counter=:gtdb_species_counter=:heptad_counter=MCP-40H--3:lbd_counter=:length_avg=134.0:length_max=149.0:length_min=119.0:length_std=15.0:length_sum=402.0:mismatch_avg=4.0:mismatch_max=10.0:mismatch_min=0.0:mismatch_std=5.291502622129181:mismatch_sum=12.0:name=N53370:qcovhsp_avg=100.0:qcovhsp_max=100.0:qcovhsp_min=100.0:qcovhsp_std=0.0:qcovhsp_sum=300.0:qend_avg=133.66666666666666:qend_max=148.0:qend_min=119.0:qend_std=14.502873278538061:qend_sum=401.0:qstart_avg=1.0:qstart_max=1.0:qstart_min=1.0:qstart_std=0.0:qstart_sum=3.0:ref_name_counter=RS_GCF_004322755.1_protein.faa_NZ_CP036401.1_3987@PF00015_full_PFAM.398.587--3:scovhsp_avg=70.73333333333333:scovhsp_max=78.8:scovhsp_min=63.0:scovhsp_std=7.905272502155338:scovhsp_sum=212.2:send_avg=152.33333333333334:send_max=169.0:send_min=125.0:send_std=23.86070689089771:send_sum=457.0:sstart_avg=19.666666666666668:sstart_max=31.0:sstart_min=7.0:sstart_std=12.055427546683417:sstart_sum=59.0],(b38edf74-b6d5-453e-b232-5af62bce2e90_3@MCPsignal.722.871:5e-09[&&NHX:Sample=rhizpot1:Type=capture:besthit=100.0:bitscore=270.0:capture_class=c__Alphaproteobacteria:capture_domain=d__Bacteria:capture_family=f__Sphingomonadaceae:capture_genus=g__Erythrobacter:capture_order=o__Sphingomonadales:capture_phylum=p__Proteobacteria:capture_species=s__Erythrobacter sp903934325:evalue=1.9e-93:gapopen=0.0:heptad=MCP-40H:length=149.0:mismatch=0.0:qcovhsp=100.0:qend=149.0:qstart=1.0:ref_name=RS_GCF_004322755.1_protein.faa_NZ_CP036401.1_3987@PF00015_full_PFAM.398.587:scovhsp=78.8:send=169.0:sstart=21.0],575a51c5-55e8-4299-9a2c-add827202c0e_6@MCPsignal.89.231:0.00574643[&&NHX:Sample=rhizpot3:Type=capture:besthit=99.3:bitscore=255.0:capture_class=c__Gammaproteobacteria:capture_domain=d__Bacteria:capture_family=f__Burkholderiaceae:capture_genus=g__Pseudoduganella:capture_order=o__Burkholderiales:capture_phylum=p__Proteobacteria:capture_species=s__Pseudoduganella lutea:evalue=6.2e-88:gapopen=0.0:heptad=MCP-40H:length=142.0:mismatch=1.0:qcovhsp=100.0:qend=142.0:qstart=1.0:ref_name=RS_GCF_004322755.1_protein.faa_NZ_CP036401.1_3987@PF00015_full_PFAM.398.587:scovhsp=75.1:send=164.0:sstart=23.0])0:5e-09[&&NHX:Sample_counter=rhizpot1--1||rhizpot3--1:Type_counter=capture--2:besthit_avg=99.65:besthit_max=100.0:besthit_min=99.3:besthit_std=0.4949747468305853:besthit_sum=199.3:bitscore_avg=262.5:bitscore_max=270.0:bitscore_min=255.0:bitscore_std=10.606601717798213:bitscore_sum=525.0:capture_class_counter=c__Alphaproteobacteria--1||c__Gammaproteobacteria--1:capture_domain_counter=d__Bacteria--2:capture_family_counter=f__Burkholderiaceae--1||f__Sphingomonadaceae--1:capture_genus_counter=g__Erythrobacter--1||g__Pseudoduganella--1:capture_order_counter=o__Burkholderiales--1||o__Sphingomonadales--1:capture_phylum_counter=p__Proteobacteria--2:capture_species_counter=s__Erythrobacter sp903934325--1||s__Pseudoduganella lutea--1:evalue_avg=3.1000095e-88:evalue_max=6.2e-88:evalue_min=1.9e-93:evalue_std=4.3840486083277516e-88:evalue_sum=6.200019e-88:gapopen_avg=0.0:gapopen_max=0.0:gapopen_min=0.0:gapopen_std=0.0:gapopen_sum=0.0:gtdb_class_counter=:gtdb_domain_counter=:gtdb_family_counter=:gtdb_genus_counter=:gtdb_order_counter=:gtdb_phylum_counter=:gtdb_species_counter=:heptad_counter=MCP-40H--2:lbd_counter=:length_avg=145.5:length_max=149.0:length_min=142.0:length_std=4.949747468305833:length_sum=291.0:mismatch_avg=0.5:mismatch_max=1.0:mismatch_min=0.0:mismatch_std=0.7071067811865476:mismatch_sum=1.0:name=N53373:qcovhsp_avg=100.0:qcovhsp_max=100.0:qcovhsp_min=100.0:qcovhsp_std=0.0:qcovhsp_sum=200.0:qend_avg=145.5:qend_max=149.0:qend_min=142.0:qend_std=4.949747468305833:qend_sum=291.0:qstart_avg=1.0:qstart_max=1.0:qstart_min=1.0:qstart_std=0.0:qstart_sum=2.0:ref_name_counter=RS_GCF_004322755.1_protein.faa_NZ_CP036401.1_3987@PF00015_full_PFAM.398.587--2:scovhsp_avg=76.94999999999999:scovhsp_max=78.8:scovhsp_min=75.1:scovhsp_std=2.616295090390228:scovhsp_sum=153.89999999999998:send_avg=166.5:send_max=169.0:send_min=164.0:send_std=3.5355339059327378:send_sum=333.0:sstart_avg=22.0:sstart_max=23.0:sstart_min=21.0:sstart_std=1.4142135623730951:sstart_sum=44.0])0:5e-09[&&NHX:Sample_counter=rhizpot1--3||rhizpot3--2:Type_counter=capture--5:besthit_avg=97.82000000000001:besthit_max=100.0:besthit_min=91.8:besthit_std=3.4629467220851096:besthit_sum=489.1:bitscore_avg=243.6:bitscore_max=270.0:bitscore_min=213.0:bitscore_std=25.05593742010065:bitscore_sum=1218.0:capture_class_counter=c__Alphaproteobacteria--1||c__Gammaproteobacteria--4:capture_domain_counter=d__Bacteria--5:capture_family_counter=f__Burkholderiaceae--3||f__Enterobacteriaceae--1||f__Sphingomonadaceae--1:capture_genus_counter=g__Cronobacter--1||g__Erythrobacter--1||g__Ideonella_A--1||g__Pseudoduganella--2:capture_order_counter=o__Burkholderiales--3||o__Enterobacterales--1||o__Sphingomonadales--1:capture_phylum_counter=p__Proteobacteria--5:capture_species_counter=s__Cronobacter turicensis--1||s__Erythrobacter sp903934325--1||s__Ideonella_A sakaiensis--1||s__Pseudoduganella lutea--1||s__Pseudoduganella umbonata--1:evalue_avg=1.9285399999999996e-72:evalue_max=9.62e-72:evalue_min=1.9e-93:evalue_std=4.29966808695741e-72:evalue_sum=9.642699999999999e-72:gapopen_avg=0.4:gapopen_max=1.0:gapopen_min=0.0:gapopen_std=0.5477225575051662:gapopen_sum=2.0:gtdb_class_counter=:gtdb_domain_counter=:gtdb_family_counter=:gtdb_genus_counter=:gtdb_order_counter=:gtdb_phylum_counter=:gtdb_species_counter=:heptad_counter=MCP-40H--5:lbd_counter=:length_avg=138.6:length_max=149.0:length_min=119.0:length_std=12.581732790041283:length_sum=693.0:mismatch_avg=2.6:mismatch_max=10.0:mismatch_min=0.0:mismatch_std=4.219004621945797:mismatch_sum=13.0:name=N53374:qcovhsp_avg=100.0:qcovhsp_max=100.0:qcovhsp_min=100.0:qcovhsp_std=0.0:qcovhsp_sum=500.0:qend_avg=138.4:qend_max=149.0:qend_min=119.0:qend_std=12.381437719424994:qend_sum=692.0:qstart_avg=1.0:qstart_max=1.0:qstart_min=1.0:qstart_std=0.0:qstart_sum=5.0:ref_name_counter=RS_GCF_004322755.1_protein.faa_NZ_CP036401.1_3987@PF00015_full_PFAM.398.587--5:scovhsp_avg=73.22:scovhsp_max=78.8:scovhsp_min=63.0:scovhsp_std=6.6747284588962845:scovhsp_sum=366.1:send_avg=158.0:send_max=169.0:send_min=125.0:send_std=18.65475810617763:send_sum=790.0:sstart_avg=20.6:sstart_max=31.0:sstart_min=7.0:sstart_std=8.648699324175862:sstart_sum=103.0])0.243:0.00410385[&&NHX:Sample_counter=rhizpot1--4||rhizpot3--3:Type_counter=capture--7:besthit_avg=98.1857142857143:besthit_max=100.0:besthit_min=91.8:besthit_std=2.9008209018762106:besthit_sum=687.3000000000001:bitscore_avg=260.85714285714283:bitscore_max=312.0:bitscore_min=213.0:bitscore_std=36.17286538935215:bitscore_sum=1826.0:capture_class_counter=c__Alphaproteobacteria--1||c__Gammaproteobacteria--6:capture_domain_counter=d__Bacteria--7:capture_family_counter=f__Burkholderiaceae--4||f__Enterobacteriaceae--2||f__Sphingomonadaceae--1:capture_genus_counter=g__Cronobacter--2||g__Erythrobacter--1||g__Ideonella_A--2||g__Pseudoduganella--2:capture_order_counter=o__Burkholderiales--4||o__Enterobacterales--2||o__Sphingomonadales--1:capture_phylum_counter=p__Proteobacteria--7:capture_species_counter=s__Cronobacter turicensis--2||s__Erythrobacter sp903934325--1||s__Ideonella_A sakaiensis--2||s__Pseudoduganella lutea--1||s__Pseudoduganella umbonata--1:evalue_avg=1.3775285714285712e-72:evalue_max=9.62e-72:evalue_min=6.6e-109:evalue_std=3.6345981101603173e-72:evalue_sum=9.642699999999999e-72:gapopen_avg=0.42857142857142855:gapopen_max=1.0:gapopen_min=0.0:gapopen_std=0.5345224838248487:gapopen_sum=3.0:gtdb_class_counter=:gtdb_domain_counter=:gtdb_family_counter=:gtdb_genus_counter=:gtdb_order_counter=:gtdb_phylum_counter=:gtdb_species_counter=:heptad_counter=MCP-40H--7:lbd_counter=:length_avg=148.42857142857142:length_max=176.0:length_min=119.0:length_std=19.755650186357176:length_sum=1039.0:mismatch_avg=2.142857142857143:mismatch_max=10.0:mismatch_min=0.0:mismatch_std=3.532165125838609:mismatch_sum=15.0:name=N53375:qcovhsp_avg=99.91428571428571:qcovhsp_max=100.0:qcovhsp_min=99.4:qcovhsp_std=0.22677868380553412:qcovhsp_sum=699.4:qend_avg=148.28571428571428:qend_max=176.0:qend_min=119.0:qend_std=19.754444948874045:qend_sum=1038.0:qstart_avg=1.1428571428571428:qstart_max=2.0:qstart_min=1.0:qstart_std=0.3779644730092273:qstart_sum=8.0:ref_name_counter=RS_GCF_004209755.1_protein.faa_NZ_CP035913.1_1018@PF00015_full_PFAM.368.587--1||RS_GCF_004322755.1_protein.faa_NZ_CP036401.1_3987@PF00015_full_PFAM.398.587--5||RS_GCF_014192225.1_protein.faa_NZ_JACHXS010000011.1_235@PF00015_full_PFAM.343.587--1:scovhsp_avg=73.68571428571428:scovhsp_max=78.8:scovhsp_min=63.0:scovhsp_std=5.731907353120938:scovhsp_sum=515.8:send_avg=173.28571428571428:send_max=224.0:send_min=125.0:send_std=31.073645241127224:send_sum=1213.0:sstart_avg=26.0:sstart_max=49.0:sstart_min=7.0:sstart_std=12.84523257866513:sstart_sum=182.0],(bbfe6178-8e41-4139-8c41-00f5ee1de6fd_4@MCPsignal.202.375:5e-09[&&NHX:Sample=rhizpot2:Type=capture:besthit=99.4:bitscore=310.0:capture_class=c__Gammaproteobacteria:capture_domain=d__Bacteria:capture_family=f__Enterobacteriaceae:capture_genus=g__Cronobacter:capture_order=o__Enterobacterales:capture_phylum=p__Proteobacteria:capture_species=s__Cronobacter turicensis:evalue=2.03e-108:gapopen=0.0:heptad=MCP-40H:length=173.0:mismatch=1.0:qcovhsp=100.0:qend=173.0:qstart=1.0:ref_name=RS_GCF_004209755.1_protein.faa_NZ_CP035913.1_1018@PF00015_full_PFAM.368.587:scovhsp=79.0:send=199.0:sstart=27.0],(6cab3261-870f-44bf-81e5-5c9451599eca_4@MCPsignal.269.344:0.0375846[&&NHX:Sample=rhizpot3:Type=capture:capture_class=c__Gammaproteobacteria:capture_domain=d__Bacteria:capture_family=f__Burkholderiaceae:capture_genus=g__Pseudoduganella:capture_order=o__Burkholderiales:capture_phylum=p__Proteobacteria:capture_species=s__Pseudoduganella albidiflava:heptad=MCP-40H],b7bbf18a-adc1-451b-95c5-c171427943dd_4@MCPsignal.24.99:5e-09[&&NHX:Sample=rhizpot1:Type=capture:capture_class=c__Gammaproteobacteria:capture_domain=d__Bacteria:capture_family=f__Burkholderiaceae:capture_genus=g__Pseudoduganella:capture_order=o__Burkholderiales:capture_phylum=p__Proteobacteria:capture_species=s__Pseudoduganella dura:heptad=MCP-40H])0.81:0.0139872[&&NHX:Sample_counter=rhizpot1--1||rhizpot3--1:Type_counter=capture--2:capture_class_counter=c__Gammaproteobacteria--2:capture_domain_counter=d__Bacteria--2:capture_family_counter=f__Burkholderiaceae--2:capture_genus_counter=g__Pseudoduganella--2:capture_order_counter=o__Burkholderiales--2:capture_phylum_counter=p__Proteobacteria--2:capture_species_counter=s__Pseudoduganella albidiflava--1||s__Pseudoduganella dura--1:gtdb_class_counter=:gtdb_domain_counter=:gtdb_family_counter=:gtdb_genus_counter=:gtdb_order_counter=:gtdb_phylum_counter=:gtdb_species_counter=:heptad_counter=MCP-40H--2:lbd_counter=:name=N53379:ref_name_counter=])0:5e-09[&&NHX:Sample_counter=rhizpot1--1||rhizpot2--1||rhizpot3--1:Type_counter=capture--3:besthit_avg=99.4:besthit_max=99.4:besthit_min=99.4:besthit_std=0:besthit_sum=99.4:bitscore_avg=310.0:bitscore_max=310.0:bitscore_min=310.0:bitscore_std=0:bitscore_sum=310.0:capture_class_counter=c__Gammaproteobacteria--3:capture_domain_counter=d__Bacteria--3:capture_family_counter=f__Burkholderiaceae--2||f__Enterobacteriaceae--1:capture_genus_counter=g__Cronobacter--1||g__Pseudoduganella--2:capture_order_counter=o__Burkholderiales--2||o__Enterobacterales--1:capture_phylum_counter=p__Proteobacteria--3:capture_species_counter=s__Cronobacter turicensis--1||s__Pseudoduganella albidiflava--1||s__Pseudoduganella dura--1:evalue_avg=2.03e-108:evalue_max=2.03e-108:evalue_min=2.03e-108:evalue_std=0:evalue_sum=2.03e-108:gapopen_avg=0.0:gapopen_max=0.0:gapopen_min=0.0:gapopen_std=0:gapopen_sum=0.0:gtdb_class_counter=:gtdb_domain_counter=:gtdb_family_counter=:gtdb_genus_counter=:gtdb_order_counter=:gtdb_phylum_counter=:gtdb_species_counter=:heptad_counter=MCP-40H--3:lbd_counter=:length_avg=173.0:length_max=173.0:length_min=173.0:length_std=0:length_sum=173.0:mismatch_avg=1.0:mismatch_max=1.0:mismatch_min=1.0:mismatch_std=0:mismatch_sum=1.0:name=N53380:qcovhsp_avg=100.0:qcovhsp_max=100.0:qcovhsp_min=100.0:qcovhsp_std=0:qcovhsp_sum=100.0:qend_avg=173.0:qend_max=173.0:qend_min=173.0:qend_std=0:qend_sum=173.0:qstart_avg=1.0:qstart_max=1.0:qstart_min=1.0:qstart_std=0:qstart_sum=1.0:ref_name_counter=RS_GCF_004209755.1_protein.faa_NZ_CP035913.1_1018@PF00015_full_PFAM.368.587--1:scovhsp_avg=79.0:scovhsp_max=79.0:scovhsp_min=79.0:scovhsp_std=0:scovhsp_sum=79.0:send_avg=199.0:send_max=199.0:send_min=199.0:send_std=0:send_sum=199.0:sstart_avg=27.0:sstart_max=27.0:sstart_min=27.0:sstart_std=0:sstart_sum=27.0])0.897:0.00410027[&&NHX:Sample_counter=rhizpot1--5||rhizpot2--1||rhizpot3--4:Type_counter=capture--10:besthit_avg=98.3375:besthit_max=100.0:besthit_min=91.8:besthit_std=2.7197360691277184:besthit_sum=786.7:bitscore_avg=267.0:bitscore_max=312.0:bitscore_min=213.0:bitscore_std=37.72835235507338:bitscore_sum=2136.0:capture_class_counter=c__Alphaproteobacteria--1||c__Gammaproteobacteria--9:capture_domain_counter=d__Bacteria--10:capture_family_counter=f__Burkholderiaceae--6||f__Enterobacteriaceae--3||f__Sphingomonadaceae--1:capture_genus_counter=g__Cronobacter--3||g__Erythrobacter--1||g__Ideonella_A--2||g__Pseudoduganella--4:capture_order_counter=o__Burkholderiales--6||o__Enterobacterales--3||o__Sphingomonadales--1:capture_phylum_counter=p__Proteobacteria--10:capture_species_counter=s__Cronobacter turicensis--3||s__Erythrobacter sp903934325--1||s__Ideonella_A sakaiensis--2||s__Pseudoduganella albidiflava--1||s__Pseudoduganella dura--1||s__Pseudoduganella lutea--1||s__Pseudoduganella umbonata--1:evalue_avg=1.2053374999999998e-72:evalue_max=9.62e-72:evalue_min=6.6e-109:evalue_std=3.400046373186905e-72:evalue_sum=9.642699999999999e-72:gapopen_avg=0.375:gapopen_max=1.0:gapopen_min=0.0:gapopen_std=0.5175491695067657:gapopen_sum=3.0:gtdb_class_counter=:gtdb_domain_counter=:gtdb_family_counter=:gtdb_genus_counter=:gtdb_order_counter=:gtdb_phylum_counter=:gtdb_species_counter=:heptad_counter=MCP-40H--10:lbd_counter=:length_avg=151.5:length_max=176.0:length_min=119.0:length_std=20.248456731316587:length_sum=1212.0:mismatch_avg=2.0:mismatch_max=10.0:mismatch_min=0.0:mismatch_std=3.295017884191656:mismatch_sum=16.0:name=N53381:qcovhsp_avg=99.925:qcovhsp_max=100.0:qcovhsp_min=99.4:qcovhsp_std=0.21213203435596226:qcovhsp_sum=799.4:qend_avg=151.375:qend_max=176.0:qend_min=119.0:qend_std=20.269170819603985:qend_sum=1211.0:qstart_avg=1.125:qstart_max=2.0:qstart_min=1.0:qstart_std=0.3535533905932738:qstart_sum=9.0:ref_name_counter=RS_GCF_004209755.1_protein.faa_NZ_CP035913.1_1018@PF00015_full_PFAM.368.587--2||RS_GCF_004322755.1_protein.faa_NZ_CP036401.1_3987@PF00015_full_PFAM.398.587--5||RS_GCF_014192225.1_protein.faa_NZ_JACHXS010000011.1_235@PF00015_full_PFAM.343.587--1:scovhsp_avg=74.35:scovhsp_max=79.0:scovhsp_min=63.0:scovhsp_std=5.629514061748897:scovhsp_sum=594.8:send_avg=176.5:send_max=224.0:send_min=125.0:send_std=30.17094155451093:send_sum=1412.0:sstart_avg=26.125:sstart_max=49.0:sstart_min=7.0:sstart_std=11.89762881538046:sstart_sum=209.0])0:5e-09[&&NHX:Sample_counter=rhizpot1--5||rhizpot2--1||rhizpot3--5||rhiztom3--1:Type_counter=capture--12:besthit_avg=98.3375:besthit_max=100.0:besthit_min=91.8:besthit_std=2.7197360691277184:besthit_sum=786.7:bitscore_avg=267.0:bitscore_max=312.0:bitscore_min=213.0:bitscore_std=37.72835235507338:bitscore_sum=2136.0:capture_class_counter=c__Alphaproteobacteria--1||c__Gammaproteobacteria--11:capture_domain_counter=d__Bacteria--12:capture_family_counter=f__Burkholderiaceae--7||f__Enterobacteriaceae--3||f__Rhodanobacteraceae--1||f__Sphingomonadaceae--1:capture_genus_counter=g__Cronobacter--3||g__Erythrobacter--1||g__Ideonella_A--2||g__Luteibacter--1||g__Massilia--1||g__Pseudoduganella--4:capture_order_counter=o__Burkholderiales--7||o__Enterobacterales--3||o__Sphingomonadales--1||o__Xanthomonadales--1:capture_phylum_counter=p__Proteobacteria--12:capture_species_counter=s__Cronobacter turicensis--3||s__Erythrobacter sp903934325--1||s__Ideonella_A sakaiensis--2||s__Luteibacter sp000745005--1||s__Massilia sp900101265--1||s__Pseudoduganella albidiflava--1||s__Pseudoduganella dura--1||s__Pseudoduganella lutea--1||s__Pseudoduganella umbonata--1:evalue_avg=1.2053374999999998e-72:evalue_max=9.62e-72:evalue_min=6.6e-109:evalue_std=3.400046373186905e-72:evalue_sum=9.642699999999999e-72:gapopen_avg=0.375:gapopen_max=1.0:gapopen_min=0.0:gapopen_std=0.5175491695067657:gapopen_sum=3.0:gtdb_class_counter=:gtdb_domain_counter=:gtdb_family_counter=:gtdb_genus_counter=:gtdb_order_counter=:gtdb_phylum_counter=:gtdb_species_counter=:heptad_counter=MCP-40H--12:lbd_counter=:length_avg=151.5:length_max=176.0:length_min=119.0:length_std=20.248456731316587:length_sum=1212.0:mismatch_avg=2.0:mismatch_max=10.0:mismatch_min=0.0:mismatch_std=3.295017884191656:mismatch_sum=16.0:name=N53382:qcovhsp_avg=99.925:qcovhsp_max=100.0:qcovhsp_min=99.4:qcovhsp_std=0.21213203435596226:qcovhsp_sum=799.4:qend_avg=151.375:qend_max=176.0:qend_min=119.0:qend_std=20.269170819603985:qend_sum=1211.0:qstart_avg=1.125:qstart_max=2.0:qstart_min=1.0:qstart_std=0.3535533905932738:qstart_sum=9.0:ref_name_counter=RS_GCF_004209755.1_protein.faa_NZ_CP035913.1_1018@PF00015_full_PFAM.368.587--2||RS_GCF_004322755.1_protein.faa_NZ_CP036401.1_3987@PF00015_full_PFAM.398.587--5||RS_GCF_014192225.1_protein.faa_NZ_JACHXS010000011.1_235@PF00015_full_PFAM.343.587--1:scovhsp_avg=74.35:scovhsp_max=79.0:scovhsp_min=63.0:scovhsp_std=5.629514061748897:scovhsp_sum=594.8:send_avg=176.5:send_max=224.0:send_min=125.0:send_std=30.17094155451093:send_sum=1412.0:sstart_avg=26.125:sstart_max=49.0:sstart_min=7.0:sstart_std=11.89762881538046:sstart_sum=209.0])0.999:5e-09[&&NHX:Sample_counter=rhizpot1--6||rhizpot2--1||rhizpot3--8||rhiztom3--1:Type_counter=capture--16:besthit_avg=98.70833333333333:besthit_max=100.0:besthit_min=91.8:besthit_std=2.2657362172284334:besthit_sum=1184.5:bitscore_avg=271.25:bitscore_max=316.0:bitscore_min=213.0:bitscore_std=37.79640435039002:bitscore_sum=3255.0:capture_class_counter=c__Alphaproteobacteria--1||c__Gammaproteobacteria--15:capture_domain_counter=d__Bacteria--16:capture_family_counter=f__Burkholderiaceae--11||f__Enterobacteriaceae--3||f__Rhodanobacteraceae--1||f__Sphingomonadaceae--1:capture_genus_counter=g__Cronobacter--3||g__Erythrobacter--1||g__Ideonella_A--3||g__Luteibacter--1||g__Massilia--1||g__Pseudoduganella--7:capture_order_counter=o__Burkholderiales--11||o__Enterobacterales--3||o__Sphingomonadales--1||o__Xanthomonadales--1:capture_phylum_counter=p__Proteobacteria--16:capture_species_counter=s__Cronobacter turicensis--3||s__Erythrobacter sp903934325--1||s__Ideonella_A sakaiensis--3||s__Luteibacter sp000745005--1||s__Massilia sp900101265--1||s__Pseudoduganella albidiflava--3||s__Pseudoduganella dura--1||s__Pseudoduganella lutea--2||s__Pseudoduganella umbonata--1:evalue_avg=8.03558333696726e-73:evalue_max=9.62e-72:evalue_min=1.45e-110:evalue_std=2.7764667432836036e-72:evalue_sum=9.642700004360712e-72:gapopen_avg=0.25:gapopen_max=1.0:gapopen_min=0.0:gapopen_std=0.45226701686664544:gapopen_sum=3.0:gtdb_class_counter=:gtdb_domain_counter=:gtdb_family_counter=:gtdb_genus_counter=:gtdb_order_counter=:gtdb_phylum_counter=:gtdb_species_counter=:heptad_counter=MCP-40H--16:lbd_counter=:length_avg=153.08333333333334:length_max=177.0:length_min=119.0:length_std=20.698960594604014:length_sum=1837.0:mismatch_avg=1.5833333333333333:mismatch_max=10.0:mismatch_min=0.0:mismatch_std=2.7455197664338145:mismatch_sum=19.0:name=N53383:qcovhsp_avg=99.75833333333333:qcovhsp_max=100.0:qcovhsp_min=97.7:qcovhsp_std=0.6707639245101372:qcovhsp_sum=1197.1:qend_avg=153.25:qend_max=177.0:qend_min=119.0:qend_std=20.432260587787948:qend_sum=1839.0:qstart_avg=1.3333333333333333:qstart_max=4.0:qstart_min=1.0:qstart_std=0.8876253645985945:qstart_sum=16.0:ref_name_counter=RS_GCF_004209755.1_protein.faa_NZ_CP035913.1_1018@PF00015_full_PFAM.368.587--2||RS_GCF_004322755.1_protein.faa_NZ_CP036401.1_3987@PF00015_full_PFAM.398.587--6||RS_GCF_014192225.1_protein.faa_NZ_JACHXS010000011.1_235@PF00015_full_PFAM.343.587--4:scovhsp_avg=72.2:scovhsp_max=79.0:scovhsp_min=57.8:scovhsp_std=6.59145452288588:scovhsp_sum=866.4:send_avg=183.91666666666666:send_max=224.0:send_min=125.0:send_std=31.13448346457767:send_sum=2207.0:sstart_avg=31.916666666666668:sstart_max=49.0:sstart_min=7.0:sstart_std=13.614553265019776:sstart_sum=383.0])1:5e-09[&&NHX:Sample_counter=rhizpot1--6||rhizpot2--1||rhizpot3--9||rhiztom3--1:Type_counter=GTDB--1||capture--17:besthit_avg=98.63846153846154:besthit_max=100.0:besthit_min=91.8:besthit_std=2.1838568563966767:besthit_sum=1282.3:bitscore_avg=274.3076923076923:bitscore_max=316.0:bitscore_min=213.0:bitscore_std=37.82940790660227:bitscore_sum=3566.0:capture_class_counter=c__Alphaproteobacteria--1||c__Gammaproteobacteria--16:capture_domain_counter=d__Bacteria--17:capture_family_counter=f__Burkholderiaceae--12||f__Enterobacteriaceae--3||f__Rhodanobacteraceae--1||f__Sphingomonadaceae--1:capture_genus_counter=g__Cronobacter--3||g__Erythrobacter--1||g__Ideonella_A--4||g__Luteibacter--1||g__Massilia--1||g__Pseudoduganella--7:capture_order_counter=o__Burkholderiales--12||o__Enterobacterales--3||o__Sphingomonadales--1||o__Xanthomonadales--1:capture_phylum_counter=p__Proteobacteria--17:capture_species_counter=s__Cronobacter turicensis--3||s__Erythrobacter sp903934325--1||s__Ideonella_A sakaiensis--4||s__Luteibacter sp000745005--1||s__Massilia sp900101265--1||s__Pseudoduganella albidiflava--3||s__Pseudoduganella dura--1||s__Pseudoduganella lutea--2||s__Pseudoduganella umbonata--1:evalue_avg=7.417461541815933e-73:evalue_max=9.62e-72:evalue_min=1.45e-110:evalue_std=2.667590667716198e-72:evalue_sum=9.642700004360712e-72:gapopen_avg=0.3076923076923077:gapopen_max=1.0:gapopen_min=0.0:gapopen_std=0.48038446141526137:gapopen_sum=4.0:gtdb_class_counter=c__Gammaproteobacteria--1:gtdb_domain_counter=d__Bacteria--1:gtdb_family_counter=f__Burkholderiaceae--1:gtdb_genus_counter=g__Pseudoduganella--1:gtdb_order_counter=o__Burkholderiales--1:gtdb_phylum_counter=p__Proteobacteria--1:gtdb_species_counter=s__Pseudoduganella albidiflava--1:heptad_counter=MCP-40H--18:lbd_counter=:lca_tree=s__Pseudoduganella albidiflava:length_avg=155.15384615384616:length_max=180.0:length_min=119.0:length_std=21.177213201324648:length_sum=2017.0:mismatch_avg=1.6923076923076923:mismatch_max=10.0:mismatch_min=0.0:mismatch_std=2.6578379491802293:mismatch_sum=22.0:name=N53384:qcovhsp_avg=99.77692307692307:qcovhsp_max=100.0:qcovhsp_min=97.7:qcovhsp_std=0.6456958083517932:qcovhsp_sum=1297.1:qend_avg=155.23076923076923:qend_max=179.0:qend_min=119.0:qend_std=20.825280494925096:qend_sum=2018.0:qstart_avg=1.3076923076923077:qstart_max=4.0:qstart_min=1.0:qstart_std=0.8548504142651104:qstart_sum=17.0:ref_name_counter=RS_GCF_004209755.1_protein.faa_NZ_CP035913.1_1018@PF00015_full_PFAM.368.587--2||RS_GCF_004322755.1_protein.faa_NZ_CP036401.1_3987@PF00015_full_PFAM.398.587--6||RS_GCF_014192225.1_protein.faa_NZ_JACHXS010000011.1_235@PF00015_full_PFAM.343.587--5:scovhsp_avg=72.32307692307691:scovhsp_max=79.0:scovhsp_min=57.8:scovhsp_std=6.326419978438811:scovhsp_sum=940.1999999999998:send_avg=187.23076923076923:send_max=227.0:send_min=125.0:send_std=32.11477813030902:send_sum=2434.0:sstart_avg=33.15384615384615:sstart_max=49.0:sstart_min=7.0:sstart_std=13.777071252907575:sstart_sum=431.0],(((458f5c24-3613-4f11-8677-269727647407_6@MCPsignal.155.332:0.00407121[&&NHX:Sample=rhizpot1:Type=capture:besthit=98.3:bitscore=310.0:capture_class=c__Gammaproteobacteria:capture_domain=d__Bacteria:capture_family=f__Enterobacteriaceae:capture_genus=g__Cronobacter:capture_order=o__Enterobacterales:capture_phylum=p__Proteobacteria:capture_species=s__Cronobacter turicensis:evalue=2.79e-108:gapopen=0.0:heptad=MCP-40H:length=177.0:mismatch=3.0:qcovhsp=100.0:qend=177.0:qstart=1.0:ref_name=RS_GCF_014192225.1_protein.faa_NZ_JACHXS010000011.1_235@PF00015_full_PFAM.343.587:scovhsp=72.5:send=224.0:sstart=48.0],(f75ea64b-341b-4cd6-bef2-8120beae5c77_3@MCPsignal.88.178:5e-09[&&NHX:Sample=rhizpot1:Type=capture:capture_class=c__Gammaproteobacteria:capture_domain=d__Bacteria:capture_family=f__Burkholderiaceae:capture_genus=g__Pseudoduganella:capture_order=o__Burkholderiales:capture_phylum=p__Proteobacteria:capture_species=s__Pseudoduganella umbonata:heptad=MCP-40H],4f75f46f-e2bd-4230-aae6-096206049e8b_2@MCPsignal.99.245:5e-09[&&NHX:Sample=rhizpot1:Type=capture:besthit=98.6:bitscore=253.0:capture_class=c__Gammaproteobacteria:capture_domain=d__Bacteria:capture_family=f__Enterobacteriaceae:capture_genus=g__Cronobacter:capture_order=o__Enterobacterales:capture_phylum=p__Proteobacteria:capture_species=s__Cronobacter turicensis:evalue=5.31e-86:gapopen=1.0:heptad=MCP-40H:length=146.0:mismatch=1.0:qcovhsp=100.0:qend=146.0:qstart=1.0:ref_name=RS_GCF_014192225.1_protein.faa_NZ_JACHXS010000011.1_235@PF00015_full_PFAM.343.587:scovhsp=59.4:send=192.0:sstart=48.0])0:5e-09[&&NHX:Sample_counter=rhizpot1--2:Type_counter=capture--2:besthit_avg=98.6:besthit_max=98.6:besthit_min=98.6:besthit_std=0:besthit_sum=98.6:bitscore_avg=253.0:bitscore_max=253.0:bitscore_min=253.0:bitscore_std=0:bitscore_sum=253.0:capture_class_counter=c__Gammaproteobacteria--2:capture_domain_counter=d__Bacteria--2:capture_family_counter=f__Burkholderiaceae--1||f__Enterobacteriaceae--1:capture_genus_counter=g__Cronobacter--1||g__Pseudoduganella--1:capture_order_counter=o__Burkholderiales--1||o__Enterobacterales--1:capture_phylum_counter=p__Proteobacteria--2:capture_species_counter=s__Cronobacter turicensis--1||s__Pseudoduganella umbonata--1:evalue_avg=5.31e-86:evalue_max=5.31e-86:evalue_min=5.31e-86:evalue_std=0:evalue_sum=5.31e-86:gapopen_avg=1.0:gapopen_max=1.0:gapopen_min=1.0:gapopen_std=0:gapopen_sum=1.0:gtdb_class_counter=:gtdb_domain_counter=:gtdb_family_counter=:gtdb_genus_counter=:gtdb_order_counter=:gtdb_phylum_counter=:gtdb_species_counter=:heptad_counter=MCP-40H--2:lbd_counter=:length_avg=146.0:length_max=146.0:length_min=146.0:length_std=0:length_sum=146.0:mismatch_avg=1.0:mismatch_max=1.0:mismatch_min=1.0:mismatch_std=0:mismatch_sum=1.0:name=N53388:qcovhsp_avg=100.0:qcovhsp_max=100.0:qcovhsp_min=100.0:qcovhsp_std=0:qcovhsp_sum=100.0:qend_avg=146.0:qend_max=146.0:qend_min=146.0:qend_std=0:qend_sum=146.0:qstart_avg=1.0:qstart_max=1.0:qstart_min=1.0:qstart_std=0:qstart_sum=1.0:ref_name_counter=RS_GCF_014192225.1_protein.faa_NZ_JACHXS010000011.1_235@PF00015_full_PFAM.343.587--1:scovhsp_avg=59.4:scovhsp_max=59.4:scovhsp_min=59.4:scovhsp_std=0:scovhsp_sum=59.4:send_avg=192.0:send_max=192.0:send_min=192.0:send_std=0:send_sum=192.0:sstart_avg=48.0:sstart_max=48.0:sstart_min=48.0:sstart_std=0:sstart_sum=48.0])0.915:0.00408368[&&NHX:Sample_counter=rhizpot1--3:Type_counter=capture--3:besthit_avg=98.44999999999999:besthit_max=98.6:besthit_min=98.3:besthit_std=0.21213203435596226:besthit_sum=196.89999999999998:bitscore_avg=281.5:bitscore_max=310.0:bitscore_min=253.0:bitscore_std=40.30508652763321:bitscore_sum=563.0:capture_class_counter=c__Gammaproteobacteria--3:capture_domain_counter=d__Bacteria--3:capture_family_counter=f__Burkholderiaceae--1||f__Enterobacteriaceae--2:capture_genus_counter=g__Cronobacter--2||g__Pseudoduganella--1:capture_order_counter=o__Burkholderiales--1||o__Enterobacterales--2:capture_phylum_counter=p__Proteobacteria--3:capture_species_counter=s__Cronobacter turicensis--2||s__Pseudoduganella umbonata--1:evalue_avg=2.655e-86:evalue_max=5.31e-86:evalue_min=2.79e-108:evalue_std=3.7547370081005675e-86:evalue_sum=5.31e-86:gapopen_avg=0.5:gapopen_max=1.0:gapopen_min=0.0:gapopen_std=0.7071067811865476:gapopen_sum=1.0:gtdb_class_counter=:gtdb_domain_counter=:gtdb_family_counter=:gtdb_genus_counter=:gtdb_order_counter=:gtdb_phylum_counter=:gtdb_species_counter=:heptad_counter=MCP-40H--3:lbd_counter=:length_avg=161.5:length_max=177.0:length_min=146.0:length_std=21.920310216782973:length_sum=323.0:mismatch_avg=2.0:mismatch_max=3.0:mismatch_min=1.0:mismatch_std=1.4142135623730951:mismatch_sum=4.0:name=N53389:qcovhsp_avg=100.0:qcovhsp_max=100.0:qcovhsp_min=100.0:qcovhsp_std=0.0:qcovhsp_sum=200.0:qend_avg=161.5:qend_max=177.0:qend_min=146.0:qend_std=21.920310216782973:qend_sum=323.0:qstart_avg=1.0:qstart_max=1.0:qstart_min=1.0:qstart_std=0.0:qstart_sum=2.0:ref_name_counter=RS_GCF_014192225.1_protein.faa_NZ_JACHXS010000011.1_235@PF00015_full_PFAM.343.587--2:scovhsp_avg=65.95:scovhsp_max=72.5:scovhsp_min=59.4:scovhsp_std=9.263098833543772:scovhsp_sum=131.9:send_avg=208.0:send_max=224.0:send_min=192.0:send_std=22.627416997969522:send_sum=416.0:sstart_avg=48.0:sstart_max=48.0:sstart_min=48.0:sstart_std=0.0:sstart_sum=96.0],(4d49c5f4-0994-4b58-a346-74c9ca5cd37a_4@MCPsignal.23.185:0.00468102[&&NHX:Sample=rhizpot1:Type=capture:besthit=98.8:bitscore=288.0:capture_class=c__Alphaproteobacteria:capture_domain=d__Bacteria:capture_family=f__Rhizobiaceae:capture_genus=g__Rhizobium:capture_order=o__Rhizobiales:capture_phylum=p__Proteobacteria:capture_species=s__Rhizobium sp014193695:evalue=1.57e-100:gapopen=0.0:heptad=MCP-40H:length=162.0:mismatch=2.0:qcovhsp=100.0:qend=162.0:qstart=1.0:ref_name=RS_GCF_004322755.1_protein.faa_NZ_CP036401.1_3987@PF00015_full_PFAM.398.587:scovhsp=85.7:send=169.0:sstart=8.0],(RS_GCF_009727155.1_protein.faa_NZ_WNWM01000002.1_1064@PF00015_full_PFAM.393.588:0.00735226[&&NHX:Type=GTDB:gtdb_class=c__Gammaproteobacteria:gtdb_domain=d__Bacteria:gtdb_family=f__Burkholderiaceae:gtdb_genus=g__Pseudoduganella:gtdb_order=o__Burkholderiales:gtdb_phylum=p__Proteobacteria:gtdb_species=s__Pseudoduganella dura:heptad=MCP-40H:species=d__Bacteria_p__Proteobacteria_c__Gammaproteobacteria_o__Burkholderiales_f__Burkholderiaceae_g__Pseudoduganella_s__Pseudoduganella dura],((RS_GCF_007830495.1_protein.faa_NZ_VLKW01000009.1_23@PF00015_full_PFAM.382.587:5e-09[&&NHX:Type=GTDB:gtdb_class=c__Gammaproteobacteria:gtdb_domain=d__Bacteria:gtdb_family=f__Burkholderiaceae:gtdb_genus=g__Pseudoduganella:gtdb_order=o__Burkholderiales:gtdb_phylum=p__Proteobacteria:gtdb_species=s__Pseudoduganella flava:heptad=MCP-40H:species=d__Bacteria_p__Proteobacteria_c__Gammaproteobacteria_o__Burkholderiales_f__Burkholderiaceae_g__Pseudoduganella_s__Pseudoduganella flava],GB_GCA_002454505.1_protein.faa_DKJA01000157.1_27@PF00015_full_PFAM.371.587:0.0130405[&&NHX:Type=GTDB:gtdb_class=c__Gammaproteobacteria:gtdb_domain=d__Bacteria:gtdb_family=f__Burkholderiaceae:gtdb_genus=g__Pseudoduganella:gtdb_order=o__Burkholderiales:gtdb_phylum=p__Proteobacteria:gtdb_species=s__Pseudoduganella sp002454505:heptad=MCP-40H:species=d__Bacteria_p__Proteobacteria_c__Gammaproteobacteria_o__Burkholderiales_f__Burkholderiaceae_g__Pseudoduganella_s__Pseudoduganella sp002454505])0.942:0.0116982[&&NHX:Sample_counter=:Type_counter=GTDB--2:capture_class_counter=:capture_domain_counter=:capture_family_counter=:capture_genus_counter=:capture_order_counter=:capture_phylum_counter=:capture_species_counter=:evoltype=D:gtdb_class_counter=c__Gammaproteobacteria--2:gtdb_domain_counter=d__Bacteria--2:gtdb_family_counter=f__Burkholderiaceae--2:gtdb_genus_counter=g__Pseudoduganella--2:gtdb_order_counter=o__Burkholderiales--2:gtdb_phylum_counter=p__Proteobacteria--2:gtdb_species_counter=s__Pseudoduganella flava--1||s__Pseudoduganella sp002454505--1:heptad_counter=MCP-40H--2:lbd_counter=:lca=d__Bacteria:lca_tree=g__Pseudoduganella:name=N53394:ref_name_counter=],RS_GCF_007830455.1_protein.faa_NZ_VLLB01000001.1_1322@PF00015_full_PFAM.393.587:0.00741384[&&NHX:Type=GTDB:gtdb_class=c__Gammaproteobacteria:gtdb_domain=d__Bacteria:gtdb_family=f__Burkholderiaceae:gtdb_genus=g__Pseudoduganella:gtdb_order=o__Burkholderiales:gtdb_phylum=p__Proteobacteria:gtdb_species=s__Pseudoduganella lurida:heptad=MCP-40H:species=d__Bacteria_p__Proteobacteria_c__Gammaproteobacteria_o__Burkholderiales_f__Burkholderiaceae_g__Pseudoduganella_s__Pseudoduganella lurida])0.781:0.00394035[&&NHX:Sample_counter=:Type_counter=GTDB--3:capture_class_counter=:capture_domain_counter=:capture_family_counter=:capture_genus_counter=:capture_order_counter=:capture_phylum_counter=:capture_species_counter=:evoltype=D:gtdb_class_counter=c__Gammaproteobacteria--3:gtdb_domain_counter=d__Bacteria--3:gtdb_family_counter=f__Burkholderiaceae--3:gtdb_genus_counter=g__Pseudoduganella--3:gtdb_order_counter=o__Burkholderiales--3:gtdb_phylum_counter=p__Proteobacteria--3:gtdb_species_counter=s__Pseudoduganella flava--1||s__Pseudoduganella lurida--1||s__Pseudoduganella sp002454505--1:heptad_counter=MCP-40H--3:lbd_counter=:lca=d__Bacteria:lca_tree=g__Pseudoduganella:name=N53396:ref_name_counter=])0.799:0.00385982[&&NHX:Sample_counter=:Type_counter=GTDB--4:capture_class_counter=:capture_domain_counter=:capture_family_counter=:capture_genus_counter=:capture_order_counter=:capture_phylum_counter=:capture_species_counter=:evoltype=D:gtdb_class_counter=c__Gammaproteobacteria--4:gtdb_domain_counter=d__Bacteria--4:gtdb_family_counter=f__Burkholderiaceae--4:gtdb_genus_counter=g__Pseudoduganella--4:gtdb_order_counter=o__Burkholderiales--4:gtdb_phylum_counter=p__Proteobacteria--4:gtdb_species_counter=s__Pseudoduganella dura--1||s__Pseudoduganella flava--1||s__Pseudoduganella lurida--1||s__Pseudoduganella sp002454505--1:heptad_counter=MCP-40H--4:lbd_counter=:lca=d__Bacteria:lca_tree=g__Pseudoduganella:name=N53397:ref_name_counter=])0:5e-09[&&NHX:Sample_counter=rhizpot1--1:Type_counter=GTDB--4||capture--1:besthit_avg=98.8:besthit_max=98.8:besthit_min=98.8:besthit_std=0:besthit_sum=98.8:bitscore_avg=288.0:bitscore_max=288.0:bitscore_min=288.0:bitscore_std=0:bitscore_sum=288.0:capture_class_counter=c__Alphaproteobacteria--1:capture_domain_counter=d__Bacteria--1:capture_family_counter=f__Rhizobiaceae--1:capture_genus_counter=g__Rhizobium--1:capture_order_counter=o__Rhizobiales--1:capture_phylum_counter=p__Proteobacteria--1:capture_species_counter=s__Rhizobium sp014193695--1:evalue_avg=1.57e-100:evalue_max=1.57e-100:evalue_min=1.57e-100:evalue_std=0:evalue_sum=1.57e-100:gapopen_avg=0.0:gapopen_max=0.0:gapopen_min=0.0:gapopen_std=0:gapopen_sum=0.0:gtdb_class_counter=c__Gammaproteobacteria--4:gtdb_domain_counter=d__Bacteria--4:gtdb_family_counter=f__Burkholderiaceae--4:gtdb_genus_counter=g__Pseudoduganella--4:gtdb_order_counter=o__Burkholderiales--4:gtdb_phylum_counter=p__Proteobacteria--4:gtdb_species_counter=s__Pseudoduganella dura--1||s__Pseudoduganella flava--1||s__Pseudoduganella lurida--1||s__Pseudoduganella sp002454505--1:heptad_counter=MCP-40H--5:lbd_counter=:lca_tree=g__Pseudoduganella:length_avg=162.0:length_max=162.0:length_min=162.0:length_std=0:length_sum=162.0:mismatch_avg=2.0:mismatch_max=2.0:mismatch_min=2.0:mismatch_std=0:mismatch_sum=2.0:name=N53398:qcovhsp_avg=100.0:qcovhsp_max=100.0:qcovhsp_min=100.0:qcovhsp_std=0:qcovhsp_sum=100.0:qend_avg=162.0:qend_max=162.0:qend_min=162.0:qend_std=0:qend_sum=162.0:qstart_avg=1.0:qstart_max=1.0:qstart_min=1.0:qstart_std=0:qstart_sum=1.0:ref_name_counter=RS_GCF_004322755.1_protein.faa_NZ_CP036401.1_3987@PF00015_full_PFAM.398.587--1:scovhsp_avg=85.7:scovhsp_max=85.7:scovhsp_min=85.7:scovhsp_std=0:scovhsp_sum=85.7:send_avg=169.0:send_max=169.0:send_min=169.0:send_std=0:send_sum=169.0:sstart_avg=8.0:sstart_max=8.0:sstart_min=8.0:sstart_std=0:sstart_sum=8.0])0.856:0.00322084[&&NHX:Sample_counter=rhizpot1--4:Type_counter=GTDB--4||capture--4:besthit_avg=98.56666666666666:besthit_max=98.8:besthit_min=98.3:besthit_std=0.25166114784235816:besthit_sum=295.7:bitscore_avg=283.6666666666667:bitscore_max=310.0:bitscore_min=253.0:bitscore_std=28.746014216467184:bitscore_sum=851.0:capture_class_counter=c__Alphaproteobacteria--1||c__Gammaproteobacteria--3:capture_domain_counter=d__Bacteria--4:capture_family_counter=f__Burkholderiaceae--1||f__Enterobacteriaceae--2||f__Rhizobiaceae--1:capture_genus_counter=g__Cronobacter--2||g__Pseudoduganella--1||g__Rhizobium--1:capture_order_counter=o__Burkholderiales--1||o__Enterobacterales--2||o__Rhizobiales--1:capture_phylum_counter=p__Proteobacteria--4:capture_species_counter=s__Cronobacter turicensis--2||s__Pseudoduganella umbonata--1||s__Rhizobium sp014193695--1:evalue_avg=1.7700000000000054e-86:evalue_max=5.31e-86:evalue_min=2.79e-108:evalue_std=3.065729929396908e-86:evalue_sum=5.310000000000016e-86:gapopen_avg=0.3333333333333333:gapopen_max=1.0:gapopen_min=0.0:gapopen_std=0.5773502691896258:gapopen_sum=1.0:gtdb_class_counter=c__Gammaproteobacteria--4:gtdb_domain_counter=d__Bacteria--4:gtdb_family_counter=f__Burkholderiaceae--4:gtdb_genus_counter=g__Pseudoduganella--4:gtdb_order_counter=o__Burkholderiales--4:gtdb_phylum_counter=p__Proteobacteria--4:gtdb_species_counter=s__Pseudoduganella dura--1||s__Pseudoduganella flava--1||s__Pseudoduganella lurida--1||s__Pseudoduganella sp002454505--1:heptad_counter=MCP-40H--8:lbd_counter=:lca_tree=g__Pseudoduganella:length_avg=161.66666666666666:length_max=177.0:length_min=146.0:length_std=15.50268793897798:length_sum=485.0:mismatch_avg=2.0:mismatch_max=3.0:mismatch_min=1.0:mismatch_std=1.0:mismatch_sum=6.0:name=N53399:qcovhsp_avg=100.0:qcovhsp_max=100.0:qcovhsp_min=100.0:qcovhsp_std=0.0:qcovhsp_sum=300.0:qend_avg=161.66666666666666:qend_max=177.0:qend_min=146.0:qend_std=15.50268793897798:qend_sum=485.0:qstart_avg=1.0:qstart_max=1.0:qstart_min=1.0:qstart_std=0.0:qstart_sum=3.0:ref_name_counter=RS_GCF_004322755.1_protein.faa_NZ_CP036401.1_3987@PF00015_full_PFAM.398.587--1||RS_GCF_014192225.1_protein.faa_NZ_JACHXS010000011.1_235@PF00015_full_PFAM.343.587--2:scovhsp_avg=72.53333333333335:scovhsp_max=85.7:scovhsp_min=59.4:scovhsp_std=13.150031685639902:scovhsp_sum=217.60000000000002:send_avg=195.0:send_max=224.0:send_min=169.0:send_std=27.622454633866266:send_sum=585.0:sstart_avg=34.666666666666664:sstart_max=48.0:sstart_min=8.0:sstart_std=23.09401076758503:sstart_sum=104.0],430e02aa-ecf5-4c7f-9f36-704af85bcac5_1@MCPsignal.164.342:0.0081942[&&NHX:Sample=rhizpot3:Type=capture:besthit=98.3:bitscore=305.0:capture_class=c__Gammaproteobacteria:capture_domain=d__Bacteria:capture_family=f__Burkholderiaceae:capture_genus=g__Pseudoduganella:capture_order=o__Burkholderiales:capture_phylum=p__Proteobacteria:capture_species=s__Pseudoduganella albidiflava:evalue=2.77e-106:gapopen=1.0:heptad=MCP-40H:length=178.0:mismatch=2.0:qcovhsp=100.0:qend=178.0:qstart=1.0:ref_name=RS_GCF_014192225.1_protein.faa_NZ_JACHXS010000011.1_235@PF00015_full_PFAM.343.587:scovhsp=72.5:send=224.0:sstart=48.0])0:5e-09[&&NHX:Sample_counter=rhizpot1--4||rhizpot3--1:Type_counter=GTDB--4||capture--5:besthit_avg=98.5:besthit_max=98.8:besthit_min=98.3:besthit_std=0.2449489742783174:besthit_sum=394.0:bitscore_avg=289.0:bitscore_max=310.0:bitscore_min=253.0:bitscore_std=25.78113005022601:bitscore_sum=1156.0:capture_class_counter=c__Alphaproteobacteria--1||c__Gammaproteobacteria--4:capture_domain_counter=d__Bacteria--5:capture_family_counter=f__Burkholderiaceae--2||f__Enterobacteriaceae--2||f__Rhizobiaceae--1:capture_genus_counter=g__Cronobacter--2||g__Pseudoduganella--2||g__Rhizobium--1:capture_order_counter=o__Burkholderiales--2||o__Enterobacterales--2||o__Rhizobiales--1:capture_phylum_counter=p__Proteobacteria--5:capture_species_counter=s__Cronobacter turicensis--2||s__Pseudoduganella albidiflava--1||s__Pseudoduganella umbonata--1||s__Rhizobium sp014193695--1:evalue_avg=1.327500000000004e-86:evalue_max=5.31e-86:evalue_min=2.79e-108:evalue_std=2.6549999999999976e-86:evalue_sum=5.310000000000016e-86:gapopen_avg=0.5:gapopen_max=1.0:gapopen_min=0.0:gapopen_std=0.5773502691896257:gapopen_sum=2.0:gtdb_class_counter=c__Gammaproteobacteria--4:gtdb_domain_counter=d__Bacteria--4:gtdb_family_counter=f__Burkholderiaceae--4:gtdb_genus_counter=g__Pseudoduganella--4:gtdb_order_counter=o__Burkholderiales--4:gtdb_phylum_counter=p__Proteobacteria--4:gtdb_species_counter=s__Pseudoduganella dura--1||s__Pseudoduganella flava--1||s__Pseudoduganella lurida--1||s__Pseudoduganella sp002454505--1:heptad_counter=MCP-40H--9:lbd_counter=:lca_tree=g__Pseudoduganella:length_avg=165.75:length_max=178.0:length_min=146.0:length_std=15.063753405664428:length_sum=663.0:mismatch_avg=2.0:mismatch_max=3.0:mismatch_min=1.0:mismatch_std=0.816496580927726:mismatch_sum=8.0:name=N53401:qcovhsp_avg=100.0:qcovhsp_max=100.0:qcovhsp_min=100.0:qcovhsp_std=0.0:qcovhsp_sum=400.0:qend_avg=165.75:qend_max=178.0:qend_min=146.0:qend_std=15.063753405664428:qend_sum=663.0:qstart_avg=1.0:qstart_max=1.0:qstart_min=1.0:qstart_std=0.0:qstart_sum=4.0:ref_name_counter=RS_GCF_004322755.1_protein.faa_NZ_CP036401.1_3987@PF00015_full_PFAM.398.587--1||RS_GCF_014192225.1_protein.faa_NZ_JACHXS010000011.1_235@PF00015_full_PFAM.343.587--3:scovhsp_avg=72.525:scovhsp_max=85.7:scovhsp_min=59.4:scovhsp_std=10.736968846001187:scovhsp_sum=290.1:send_avg=202.25:send_max=224.0:send_min=169.0:send_std=26.812621406096543:send_sum=809.0:sstart_avg=38.0:sstart_max=48.0:sstart_min=8.0:sstart_std=20.0:sstart_sum=152.0])1:5e-09[&&NHX:Sample_counter=rhizpot1--10||rhizpot2--1||rhizpot3--10||rhiztom3--1:Type_counter=GTDB--5||capture--22:besthit_avg=98.6058823529412:besthit_max=100.0:besthit_min=91.8:besthit_std=1.8952145618093277:besthit_sum=1676.3000000000002:bitscore_avg=277.7647058823529:bitscore_max=316.0:bitscore_min=213.0:bitscore_std=35.20214732755075:bitscore_sum=4722.0:capture_class_counter=c__Alphaproteobacteria--2||c__Gammaproteobacteria--20:capture_domain_counter=d__Bacteria--22:capture_family_counter=f__Burkholderiaceae--14||f__Enterobacteriaceae--5||f__Rhizobiaceae--1||f__Rhodanobacteraceae--1||f__Sphingomonadaceae--1:capture_genus_counter=g__Cronobacter--5||g__Erythrobacter--1||g__Ideonella_A--4||g__Luteibacter--1||g__Massilia--1||g__Pseudoduganella--9||g__Rhizobium--1:capture_order_counter=o__Burkholderiales--14||o__Enterobacterales--5||o__Rhizobiales--1||o__Sphingomonadales--1||o__Xanthomonadales--1:capture_phylum_counter=p__Proteobacteria--22:capture_species_counter=s__Cronobacter turicensis--5||s__Erythrobacter sp903934325--1||s__Ideonella_A sakaiensis--4||s__Luteibacter sp000745005--1||s__Massilia sp900101265--1||s__Pseudoduganella albidiflava--4||s__Pseudoduganella dura--1||s__Pseudoduganella lutea--2||s__Pseudoduganella umbonata--2||s__Rhizobium sp014193695--1:evalue_avg=5.672176473153392e-73:evalue_max=9.62e-72:evalue_min=1.45e-110:evalue_std=2.332855086580589e-72:evalue_sum=9.642700004360766e-72:gapopen_avg=0.35294117647058826:gapopen_max=1.0:gapopen_min=0.0:gapopen_std=0.49259218307188896:gapopen_sum=6.0:gtdb_class_counter=c__Gammaproteobacteria--5:gtdb_domain_counter=d__Bacteria--5:gtdb_family_counter=f__Burkholderiaceae--5:gtdb_genus_counter=g__Pseudoduganella--5:gtdb_order_counter=o__Burkholderiales--5:gtdb_phylum_counter=p__Proteobacteria--5:gtdb_species_counter=s__Pseudoduganella albidiflava--1||s__Pseudoduganella dura--1||s__Pseudoduganella flava--1||s__Pseudoduganella lurida--1||s__Pseudoduganella sp002454505--1:heptad_counter=MCP-40H--27:lbd_counter=:lca_tree=g__Pseudoduganella:length_avg=157.64705882352942:length_max=180.0:length_min=119.0:length_std=20.009189065497473:length_sum=2680.0:mismatch_avg=1.7647058823529411:mismatch_max=10.0:mismatch_min=0.0:mismatch_std=2.332632948105688:mismatch_sum=30.0:name=N53402:qcovhsp_avg=99.82941176470588:qcovhsp_max=100.0:qcovhsp_min=97.7:qcovhsp_std=0.5676318193626394:qcovhsp_sum=1697.1:qend_avg=157.7058823529412:qend_max=179.0:qend_min=119.0:qend_std=19.722337291388516:qend_sum=2681.0:qstart_avg=1.2352941176470589:qstart_max=4.0:qstart_min=1.0:qstart_std=0.7524469885568253:qstart_sum=21.0:ref_name_counter=RS_GCF_004209755.1_protein.faa_NZ_CP035913.1_1018@PF00015_full_PFAM.368.587--2||RS_GCF_004322755.1_protein.faa_NZ_CP036401.1_3987@PF00015_full_PFAM.398.587--7||RS_GCF_014192225.1_protein.faa_NZ_JACHXS010000011.1_235@PF00015_full_PFAM.343.587--8:scovhsp_avg=72.37058823529411:scovhsp_max=85.7:scovhsp_min=57.8:scovhsp_std=7.186164198120784:scovhsp_sum=1230.2999999999997:send_avg=190.76470588235293:send_max=227.0:send_min=125.0:send_std=30.84544012444284:send_sum=3243.0:sstart_avg=34.294117647058826:sstart_max=49.0:sstart_min=7.0:sstart_std=14.894481804859614:sstart_sum=583.0])0.911:0.00280496[&&NHX:Sample_counter=rhizpot1--10||rhizpot2--1||rhizpot3--10||rhiztom3--1:Type_counter=GTDB--6||capture--22:besthit_avg=98.6058823529412:besthit_max=100.0:besthit_min=91.8:besthit_std=1.8952145618093277:besthit_sum=1676.3000000000002:bitscore_avg=277.7647058823529:bitscore_max=316.0:bitscore_min=213.0:bitscore_std=35.20214732755075:bitscore_sum=4722.0:capture_class_counter=c__Alphaproteobacteria--2||c__Gammaproteobacteria--20:capture_domain_counter=d__Bacteria--22:capture_family_counter=f__Burkholderiaceae--14||f__Enterobacteriaceae--5||f__Rhizobiaceae--1||f__Rhodanobacteraceae--1||f__Sphingomonadaceae--1:capture_genus_counter=g__Cronobacter--5||g__Erythrobacter--1||g__Ideonella_A--4||g__Luteibacter--1||g__Massilia--1||g__Pseudoduganella--9||g__Rhizobium--1:capture_order_counter=o__Burkholderiales--14||o__Enterobacterales--5||o__Rhizobiales--1||o__Sphingomonadales--1||o__Xanthomonadales--1:capture_phylum_counter=p__Proteobacteria--22:capture_species_counter=s__Cronobacter turicensis--5||s__Erythrobacter sp903934325--1||s__Ideonella_A sakaiensis--4||s__Luteibacter sp000745005--1||s__Massilia sp900101265--1||s__Pseudoduganella albidiflava--4||s__Pseudoduganella dura--1||s__Pseudoduganella lutea--2||s__Pseudoduganella umbonata--2||s__Rhizobium sp014193695--1:evalue_avg=5.672176473153392e-73:evalue_max=9.62e-72:evalue_min=1.45e-110:evalue_std=2.332855086580589e-72:evalue_sum=9.642700004360766e-72:gapopen_avg=0.35294117647058826:gapopen_max=1.0:gapopen_min=0.0:gapopen_std=0.49259218307188896:gapopen_sum=6.0:gtdb_class_counter=c__Gammaproteobacteria--6:gtdb_domain_counter=d__Bacteria--6:gtdb_family_counter=f__Burkholderiaceae--6:gtdb_genus_counter=g__Pseudoduganella--6:gtdb_order_counter=o__Burkholderiales--6:gtdb_phylum_counter=p__Proteobacteria--6:gtdb_species_counter=s__Pseudoduganella albidiflava--1||s__Pseudoduganella dura--1||s__Pseudoduganella flava--1||s__Pseudoduganella lurida--1||s__Pseudoduganella sp002454505--1||s__Pseudoduganella umbonata--1:heptad_counter=MCP-40H--28:lbd_counter=:lca_tree=g__Pseudoduganella:length_avg=157.64705882352942:length_max=180.0:length_min=119.0:length_std=20.009189065497473:length_sum=2680.0:mismatch_avg=1.7647058823529411:mismatch_max=10.0:mismatch_min=0.0:mismatch_std=2.332632948105688:mismatch_sum=30.0:name=N53403:qcovhsp_avg=99.82941176470588:qcovhsp_max=100.0:qcovhsp_min=97.7:qcovhsp_std=0.5676318193626394:qcovhsp_sum=1697.1:qend_avg=157.7058823529412:qend_max=179.0:qend_min=119.0:qend_std=19.722337291388516:qend_sum=2681.0:qstart_avg=1.2352941176470589:qstart_max=4.0:qstart_min=1.0:qstart_std=0.7524469885568253:qstart_sum=21.0:ref_name_counter=RS_GCF_004209755.1_protein.faa_NZ_CP035913.1_1018@PF00015_full_PFAM.368.587--2||RS_GCF_004322755.1_protein.faa_NZ_CP036401.1_3987@PF00015_full_PFAM.398.587--7||RS_GCF_014192225.1_protein.faa_NZ_JACHXS010000011.1_235@PF00015_full_PFAM.343.587--8:scovhsp_avg=72.37058823529411:scovhsp_max=85.7:scovhsp_min=57.8:scovhsp_std=7.186164198120784:scovhsp_sum=1230.2999999999997:send_avg=190.76470588235293:send_max=227.0:send_min=125.0:send_std=30.84544012444284:send_sum=3243.0:sstart_avg=34.294117647058826:sstart_max=49.0:sstart_min=7.0:sstart_std=14.894481804859614:sstart_sum=583.0],(((09ca93a9-28bd-4d0e-a585-2777896ca6b1_3@MCPsignal.140.235:0.0194142[&&NHX:Sample=rhizpot1:Type=capture:besthit=96.8:bitscore=173.0:capture_class=c__Gammaproteobacteria:capture_domain=d__Bacteria:capture_family=f__Enterobacteriaceae:capture_genus=g__Cronobacter:capture_order=o__Enterobacterales:capture_phylum=p__Proteobacteria:capture_species=s__Cronobacter turicensis:evalue=2.38e-56:gapopen=0.0:heptad=MCP-40H:length=95.0:mismatch=3.0:qcovhsp=100.0:qend=95.0:qstart=1.0:ref_name=RS_GCF_004322755.1_protein.faa_NZ_CP036401.1_3987@PF00015_full_PFAM.398.587:scovhsp=50.3:send=140.0:sstart=46.0],0c6f305a-d9f0-48f1-8560-5a64d1301167_5@MCPsignal.95.226:5e-09[&&NHX:Sample=rhizpot3:Type=capture:besthit=98.5:bitscore=224.0:capture_class=c__Gammaproteobacteria:capture_domain=d__Bacteria:capture_family=f__Burkholderiaceae:capture_genus=g__Massilia:capture_order=o__Burkholderiales:capture_phylum=p__Proteobacteria:capture_species=s__Massilia sp003484545:evalue=1.61e-75:gapopen=1.0:heptad=MCP-40H:length=132.0:mismatch=1.0:qcovhsp=100.0:qend=131.0:qstart=1.0:ref_name=RS_GCF_004209755.1_protein.faa_NZ_CP035913.1_1018@PF00015_full_PFAM.368.587:scovhsp=60.3:send=155.0:sstart=24.0])0.849:0.0100682[&&NHX:Sample_counter=rhizpot1--1||rhizpot3--1:Type_counter=capture--2:besthit_avg=97.65:besthit_max=98.5:besthit_min=96.8:besthit_std=1.2020815280171329:besthit_sum=195.3:bitscore_avg=198.5:bitscore_max=224.0:bitscore_min=173.0:bitscore_std=36.062445840513924:bitscore_sum=397.0:capture_class_counter=c__Gammaproteobacteria--2:capture_domain_counter=d__Bacteria--2:capture_family_counter=f__Burkholderiaceae--1||f__Enterobacteriaceae--1:capture_genus_counter=g__Cronobacter--1||g__Massilia--1:capture_order_counter=o__Burkholderiales--1||o__Enterobacterales--1:capture_phylum_counter=p__Proteobacteria--2:capture_species_counter=s__Cronobacter turicensis--1||s__Massilia sp003484545--1:evalue_avg=1.19e-56:evalue_max=2.38e-56:evalue_min=1.61e-75:evalue_std=1.682914139223983e-56:evalue_sum=2.38e-56:gapopen_avg=0.5:gapopen_max=1.0:gapopen_min=0.0:gapopen_std=0.7071067811865476:gapopen_sum=1.0:gtdb_class_counter=:gtdb_domain_counter=:gtdb_family_counter=:gtdb_genus_counter=:gtdb_order_counter=:gtdb_phylum_counter=:gtdb_species_counter=:heptad_counter=MCP-40H--2:lbd_counter=:length_avg=113.5:length_max=132.0:length_min=95.0:length_std=26.16295090390226:length_sum=227.0:mismatch_avg=2.0:mismatch_max=3.0:mismatch_min=1.0:mismatch_std=1.4142135623730951:mismatch_sum=4.0:name=N53406:qcovhsp_avg=100.0:qcovhsp_max=100.0:qcovhsp_min=100.0:qcovhsp_std=0.0:qcovhsp_sum=200.0:qend_avg=113.0:qend_max=131.0:qend_min=95.0:qend_std=25.45584412271571:qend_sum=226.0:qstart_avg=1.0:qstart_max=1.0:qstart_min=1.0:qstart_std=0.0:qstart_sum=2.0:ref_name_counter=RS_GCF_004209755.1_protein.faa_NZ_CP035913.1_1018@PF00015_full_PFAM.368.587--1||RS_GCF_004322755.1_protein.faa_NZ_CP036401.1_3987@PF00015_full_PFAM.398.587--1:scovhsp_avg=55.3:scovhsp_max=60.3:scovhsp_min=50.3:scovhsp_std=7.0710678118654755:scovhsp_sum=110.6:send_avg=147.5:send_max=155.0:send_min=140.0:send_std=10.606601717798213:send_sum=295.0:sstart_avg=35.0:sstart_max=46.0:sstart_min=24.0:sstart_std=15.556349186104045:sstart_sum=70.0],(fff55457-8263-4a77-8140-8bd9e1cf1d94_6@MCPsignal.204.380:0.00824597[&&NHX:Sample=rhizpot2:Type=capture:besthit=98.9:bitscore=310.0:capture_class=c__Gammaproteobacteria:capture_domain=d__Bacteria:capture_family=f__Burkholderiaceae:capture_genus=g__Pseudoduganella:capture_order=o__Burkholderiales:capture_phylum=p__Proteobacteria:capture_species=s__Pseudoduganella albidiflava:evalue=2.29e-108:gapopen=0.0:heptad=MCP-40H:length=176.0:mismatch=2.0:qcovhsp=100.0:qend=176.0:qstart=1.0:ref_name=RS_GCF_004209755.1_protein.faa_NZ_CP035913.1_1018@PF00015_full_PFAM.368.587:scovhsp=80.4:send=199.0:sstart=24.0],((bc1d1e83-eaa8-47f4-a435-4136a94b9a6c_4@MCPsignal.48.195:0[&&NHX:Sample=rhizpot1:Type=capture:besthit=100.0:bitscore=263.0:capture_class=c__Gammaproteobacteria:capture_domain=d__Bacteria:capture_family=f__Enterobacteriaceae:capture_genus=g__Cronobacter:capture_order=o__Enterobacterales:capture_phylum=p__Proteobacteria:capture_species=s__Cronobacter turicensis:evalue=1.88e-90:gapopen=0.0:heptad=MCP-40H:length=147.0:mismatch=0.0:qcovhsp=100.0:qend=147.0:qstart=1.0:ref_name=RS_GCF_004209755.1_protein.faa_NZ_CP035913.1_1018@PF00015_full_PFAM.368.587:scovhsp=67.1:send=170.0:sstart=24.0],246aaa4f-36b2-4c49-bf10-2c3242f99107_5@MCPsignal.89.236:0[&&NHX:Sample=rhizpot1:Type=capture:besthit=100.0:bitscore=263.0:capture_class=c__Gammaproteobacteria:capture_domain=d__Bacteria:capture_family=f__Enterobacteriaceae:capture_genus=g__Cronobacter:capture_order=o__Enterobacterales:capture_phylum=p__Proteobacteria:capture_species=s__Cronobacter turicensis:evalue=1.88e-90:gapopen=0.0:heptad=MCP-40H:length=147.0:mismatch=0.0:qcovhsp=100.0:qend=147.0:qstart=1.0:ref_name=RS_GCF_004209755.1_protein.faa_NZ_CP035913.1_1018@PF00015_full_PFAM.368.587:scovhsp=67.1:send=170.0:sstart=24.0]):5e-09[&&NHX:Sample_counter=rhizpot1--2:Type_counter=capture--2:besthit_avg=100.0:besthit_max=100.0:besthit_min=100.0:besthit_std=0.0:besthit_sum=200.0:bitscore_avg=263.0:bitscore_max=263.0:bitscore_min=263.0:bitscore_std=0.0:bitscore_sum=526.0:capture_class_counter=c__Gammaproteobacteria--2:capture_domain_counter=d__Bacteria--2:capture_family_counter=f__Enterobacteriaceae--2:capture_genus_counter=g__Cronobacter--2:capture_order_counter=o__Enterobacterales--2:capture_phylum_counter=p__Proteobacteria--2:capture_species_counter=s__Cronobacter turicensis--2:evalue_avg=1.88e-90:evalue_max=1.88e-90:evalue_min=1.88e-90:evalue_std=0.0:evalue_sum=3.76e-90:gapopen_avg=0.0:gapopen_max=0.0:gapopen_min=0.0:gapopen_std=0.0:gapopen_sum=0.0:gtdb_class_counter=:gtdb_domain_counter=:gtdb_family_counter=:gtdb_genus_counter=:gtdb_order_counter=:gtdb_phylum_counter=:gtdb_species_counter=:heptad_counter=MCP-40H--2:lbd_counter=:length_avg=147.0:length_max=147.0:length_min=147.0:length_std=0.0:length_sum=294.0:mismatch_avg=0.0:mismatch_max=0.0:mismatch_min=0.0:mismatch_std=0.0:mismatch_sum=0.0:name=N53410:qcovhsp_avg=100.0:qcovhsp_max=100.0:qcovhsp_min=100.0:qcovhsp_std=0.0:qcovhsp_sum=200.0:qend_avg=147.0:qend_max=147.0:qend_min=147.0:qend_std=0.0:qend_sum=294.0:qstart_avg=1.0:qstart_max=1.0:qstart_min=1.0:qstart_std=0.0:qstart_sum=2.0:ref_name_counter=RS_GCF_004209755.1_protein.faa_NZ_CP035913.1_1018@PF00015_full_PFAM.368.587--2:scovhsp_avg=67.1:scovhsp_max=67.1:scovhsp_min=67.1:scovhsp_std=0.0:scovhsp_sum=134.2:send_avg=170.0:send_max=170.0:send_min=170.0:send_std=0.0:send_sum=340.0:sstart_avg=24.0:sstart_max=24.0:sstart_min=24.0:sstart_std=0.0:sstart_sum=48.0],((((fa496087-398c-4ba5-9099-0bde5f3745a5_2@MCPsignal.196.293:0.0619305[&&NHX:Sample=rhizpot3:Type=capture:capture_class=c__Gammaproteobacteria:capture_domain=d__Bacteria:capture_family=f__Burkholderiaceae:capture_genus=g__Pseudoduganella:capture_order=o__Burkholderiales:capture_phylum=p__Proteobacteria:capture_species=s__Pseudoduganella albidiflava:heptad=MCP-40H],(14846c23-66a3-4c3b-b690-21470ce2bfcb_3@MCPsignal.285.432:5e-09[&&NHX:Sample=rhizpot1:Type=capture:besthit=99.3:bitscore=263.0:capture_class=c__Gammaproteobacteria:capture_domain=d__Bacteria:capture_family=f__Burkholderiaceae:capture_genus=g__Pseudoduganella:capture_order=o__Burkholderiales:capture_phylum=p__Proteobacteria:capture_species=s__Pseudoduganella albidiflava:evalue=6.15e-90:gapopen=0.0:heptad=MCP-40H:length=147.0:mismatch=1.0:qcovhsp=100.0:qend=147.0:qstart=1.0:ref_name=RS_GCF_014192225.1_protein.faa_NZ_JACHXS010000011.1_235@PF00015_full_PFAM.343.587:scovhsp=60.2:send=195.0:sstart=49.0],98092e6c-1386-4038-b812-db7ada899eec_6@MCPsignal.265.408:1e-08[&&NHX:Sample=rhizpot2:Type=capture:besthit=97.9:bitscore=253.0:capture_class=c__Gammaproteobacteria:capture_domain=d__Bacteria:capture_family=f__Enterobacteriaceae:capture_genus=g__Cronobacter:capture_order=o__Enterobacterales:capture_phylum=p__Proteobacteria:capture_species=s__Cronobacter turicensis:evalue=5.3e-87:gapopen=0.0:heptad=MCP-40H:length=142.0:mismatch=3.0:qcovhsp=99.3:qend=142.0:qstart=1.0:ref_name=RS_GCF_004322755.1_protein.faa_NZ_CP036401.1_3987@PF00015_full_PFAM.398.587:scovhsp=75.1:send=164.0:sstart=23.0])0.902:0.0146505[&&NHX:Sample_counter=rhizpot1--1||rhizpot2--1:Type_counter=capture--2:besthit_avg=98.6:besthit_max=99.3:besthit_min=97.9:besthit_std=0.9899494936611605:besthit_sum=197.2:bitscore_avg=258.0:bitscore_max=263.0:bitscore_min=253.0:bitscore_std=7.0710678118654755:bitscore_sum=516.0:capture_class_counter=c__Gammaproteobacteria--2:capture_domain_counter=d__Bacteria--2:capture_family_counter=f__Burkholderiaceae--1||f__Enterobacteriaceae--1:capture_genus_counter=g__Cronobacter--1||g__Pseudoduganella--1:capture_order_counter=o__Burkholderiales--1||o__Enterobacterales--1:capture_phylum_counter=p__Proteobacteria--2:capture_species_counter=s__Cronobacter turicensis--1||s__Pseudoduganella albidiflava--1:evalue_avg=2.653075e-87:evalue_max=5.3e-87:evalue_min=6.15e-90:evalue_std=3.743317233584405e-87:evalue_sum=5.30615e-87:gapopen_avg=0.0:gapopen_max=0.0:gapopen_min=0.0:gapopen_std=0.0:gapopen_sum=0.0:gtdb_class_counter=:gtdb_domain_counter=:gtdb_family_counter=:gtdb_genus_counter=:gtdb_order_counter=:gtdb_phylum_counter=:gtdb_species_counter=:heptad_counter=MCP-40H--2:lbd_counter=:length_avg=144.5:length_max=147.0:length_min=142.0:length_std=3.5355339059327378:length_sum=289.0:mismatch_avg=2.0:mismatch_max=3.0:mismatch_min=1.0:mismatch_std=1.4142135623730951:mismatch_sum=4.0:name=N53414:qcovhsp_avg=99.65:qcovhsp_max=100.0:qcovhsp_min=99.3:qcovhsp_std=0.4949747468305853:qcovhsp_sum=199.3:qend_avg=144.5:qend_max=147.0:qend_min=142.0:qend_std=3.5355339059327378:qend_sum=289.0:qstart_avg=1.0:qstart_max=1.0:qstart_min=1.0:qstart_std=0.0:qstart_sum=2.0:ref_name_counter=RS_GCF_004322755.1_protein.faa_NZ_CP036401.1_3987@PF00015_full_PFAM.398.587--1||RS_GCF_014192225.1_protein.faa_NZ_JACHXS010000011.1_235@PF00015_full_PFAM.343.587--1:scovhsp_avg=67.65:scovhsp_max=75.1:scovhsp_min=60.2:scovhsp_std=10.535891039679552:scovhsp_sum=135.3:send_avg=179.5:send_max=195.0:send_min=164.0:send_std=21.920310216782973:send_sum=359.0:sstart_avg=36.0:sstart_max=49.0:sstart_min=23.0:sstart_std=18.384776310850235:sstart_sum=72.0])0:5e-09[&&NHX:Sample_counter=rhizpot1--1||rhizpot2--1||rhizpot3--1:Type_counter=capture--3:besthit_avg=98.6:besthit_max=99.3:besthit_min=97.9:besthit_std=0.9899494936611605:besthit_sum=197.2:bitscore_avg=258.0:bitscore_max=263.0:bitscore_min=253.0:bitscore_std=7.0710678118654755:bitscore_sum=516.0:capture_class_counter=c__Gammaproteobacteria--3:capture_domain_counter=d__Bacteria--3:capture_family_counter=f__Burkholderiaceae--2||f__Enterobacteriaceae--1:capture_genus_counter=g__Cronobacter--1||g__Pseudoduganella--2:capture_order_counter=o__Burkholderiales--2||o__Enterobacterales--1:capture_phylum_counter=p__Proteobacteria--3:capture_species_counter=s__Cronobacter turicensis--1||s__Pseudoduganella albidiflava--2:evalue_avg=2.653075e-87:evalue_max=5.3e-87:evalue_min=6.15e-90:evalue_std=3.743317233584405e-87:evalue_sum=5.30615e-87:gapopen_avg=0.0:gapopen_max=0.0:gapopen_min=0.0:gapopen_std=0.0:gapopen_sum=0.0:gtdb_class_counter=:gtdb_domain_counter=:gtdb_family_counter=:gtdb_genus_counter=:gtdb_order_counter=:gtdb_phylum_counter=:gtdb_species_counter=:heptad_counter=MCP-40H--3:lbd_counter=:length_avg=144.5:length_max=147.0:length_min=142.0:length_std=3.5355339059327378:length_sum=289.0:mismatch_avg=2.0:mismatch_max=3.0:mismatch_min=1.0:mismatch_std=1.4142135623730951:mismatch_sum=4.0:name=N53415:qcovhsp_avg=99.65:qcovhsp_max=100.0:qcovhsp_min=99.3:qcovhsp_std=0.4949747468305853:qcovhsp_sum=199.3:qend_avg=144.5:qend_max=147.0:qend_min=142.0:qend_std=3.5355339059327378:qend_sum=289.0:qstart_avg=1.0:qstart_max=1.0:qstart_min=1.0:qstart_std=0.0:qstart_sum=2.0:ref_name_counter=RS_GCF_004322755.1_protein.faa_NZ_CP036401.1_3987@PF00015_full_PFAM.398.587--1||RS_GCF_014192225.1_protein.faa_NZ_JACHXS010000011.1_235@PF00015_full_PFAM.343.587--1:scovhsp_avg=67.65:scovhsp_max=75.1:scovhsp_min=60.2:scovhsp_std=10.535891039679552:scovhsp_sum=135.3:send_avg=179.5:send_max=195.0:send_min=164.0:send_std=21.920310216782973:send_sum=359.0:sstart_avg=36.0:sstart_max=49.0:sstart_min=23.0:sstart_std=18.384776310850235:sstart_sum=72.0],21475100-68b5-4960-8571-12f96bb48efd_5@MCPsignal.286.361:5e-09[&&NHX:Sample=rhizpot3:Type=capture:capture_class=c__Gammaproteobacteria:capture_domain=d__Bacteria:capture_family=f__Rhodanobacteraceae:capture_genus=g__Luteibacter:capture_order=o__Xanthomonadales:capture_phylum=p__Proteobacteria:capture_species=s__Luteibacter sp000745005:heptad=MCP-40H])0:5e-09[&&NHX:Sample_counter=rhizpot1--1||rhizpot2--1||rhizpot3--2:Type_counter=capture--4:besthit_avg=98.6:besthit_max=99.3:besthit_min=97.9:besthit_std=0.9899494936611605:besthit_sum=197.2:bitscore_avg=258.0:bitscore_max=263.0:bitscore_min=253.0:bitscore_std=7.0710678118654755:bitscore_sum=516.0:capture_class_counter=c__Gammaproteobacteria--4:capture_domain_counter=d__Bacteria--4:capture_family_counter=f__Burkholderiaceae--2||f__Enterobacteriaceae--1||f__Rhodanobacteraceae--1:capture_genus_counter=g__Cronobacter--1||g__Luteibacter--1||g__Pseudoduganella--2:capture_order_counter=o__Burkholderiales--2||o__Enterobacterales--1||o__Xanthomonadales--1:capture_phylum_counter=p__Proteobacteria--4:capture_species_counter=s__Cronobacter turicensis--1||s__Luteibacter sp000745005--1||s__Pseudoduganella albidiflava--2:evalue_avg=2.653075e-87:evalue_max=5.3e-87:evalue_min=6.15e-90:evalue_std=3.743317233584405e-87:evalue_sum=5.30615e-87:gapopen_avg=0.0:gapopen_max=0.0:gapopen_min=0.0:gapopen_std=0.0:gapopen_sum=0.0:gtdb_class_counter=:gtdb_domain_counter=:gtdb_family_counter=:gtdb_genus_counter=:gtdb_order_counter=:gtdb_phylum_counter=:gtdb_species_counter=:heptad_counter=MCP-40H--4:lbd_counter=:length_avg=144.5:length_max=147.0:length_min=142.0:length_std=3.5355339059327378:length_sum=289.0:mismatch_avg=2.0:mismatch_max=3.0:mismatch_min=1.0:mismatch_std=1.4142135623730951:mismatch_sum=4.0:name=N53417:qcovhsp_avg=99.65:qcovhsp_max=100.0:qcovhsp_min=99.3:qcovhsp_std=0.4949747468305853:qcovhsp_sum=199.3:qend_avg=144.5:qend_max=147.0:qend_min=142.0:qend_std=3.5355339059327378:qend_sum=289.0:qstart_avg=1.0:qstart_max=1.0:qstart_min=1.0:qstart_std=0.0:qstart_sum=2.0:ref_name_counter=RS_GCF_004322755.1_protein.faa_NZ_CP036401.1_3987@PF00015_full_PFAM.398.587--1||RS_GCF_014192225.1_protein.faa_NZ_JACHXS010000011.1_235@PF00015_full_PFAM.343.587--1:scovhsp_avg=67.65:scovhsp_max=75.1:scovhsp_min=60.2:scovhsp_std=10.535891039679552:scovhsp_sum=135.3:send_avg=179.5:send_max=195.0:send_min=164.0:send_std=21.920310216782973:send_sum=359.0:sstart_avg=36.0:sstart_max=49.0:sstart_min=23.0:sstart_std=18.384776310850235:sstart_sum=72.0],((eab5abe9-da95-4b30-aee0-52f28037ce7a_1@MCPsignal.157.238:0[&&NHX:Sample=rhizpot1:Type=capture:capture_class=c__Gammaproteobacteria:capture_domain=d__Bacteria:capture_family=f__Burkholderiaceae:capture_genus=g__Pseudoduganella:capture_order=o__Burkholderiales:capture_phylum=p__Proteobacteria:capture_species=s__Pseudoduganella umbonata:heptad=MCP-40H],e5d6bc63-3c06-4cb6-8d79-c61715293996_1@MCPsignal.31.112:0[&&NHX:Sample=rhizpot2:Type=capture:capture_class=c__Gammaproteobacteria:capture_domain=d__Bacteria:capture_family=f__Burkholderiaceae:capture_genus=g__Pseudoduganella:capture_order=o__Burkholderiales:capture_phylum=p__Proteobacteria:capture_species=s__Pseudoduganella umbonata:heptad=MCP-40H]):5e-09[&&NHX:Sample_counter=rhizpot1--1||rhizpot2--1:Type_counter=capture--2:capture_class_counter=c__Gammaproteobacteria--2:capture_domain_counter=d__Bacteria--2:capture_family_counter=f__Burkholderiaceae--2:capture_genus_counter=g__Pseudoduganella--2:capture_order_counter=o__Burkholderiales--2:capture_phylum_counter=p__Proteobacteria--2:capture_species_counter=s__Pseudoduganella umbonata--2:gtdb_class_counter=:gtdb_domain_counter=:gtdb_family_counter=:gtdb_genus_counter=:gtdb_order_counter=:gtdb_phylum_counter=:gtdb_species_counter=:heptad_counter=MCP-40H--2:lbd_counter=:name=N53420:ref_name_counter=],09a122cd-4852-47f5-a92f-201c3a5900ce_2@MCPsignal.98.179:0.00919493[&&NHX:Sample=rhizpot1:Type=capture:capture_class=c__Alphaproteobacteria:capture_domain=d__Bacteria:capture_family=f__Xanthobacteraceae:capture_genus=g__Pseudolabrys:capture_order=o__Rhizobiales:capture_phylum=p__Proteobacteria:capture_species=s__Pseudolabrys sp018242205:heptad=MCP-40H])0:5e-09[&&NHX:Sample_counter=rhizpot1--2||rhizpot2--1:Type_counter=capture--3:capture_class_counter=c__Alphaproteobacteria--1||c__Gammaproteobacteria--2:capture_domain_counter=d__Bacteria--3:capture_family_counter=f__Burkholderiaceae--2||f__Xanthobacteraceae--1:capture_genus_counter=g__Pseudoduganella--2||g__Pseudolabrys--1:capture_order_counter=o__Burkholderiales--2||o__Rhizobiales--1:capture_phylum_counter=p__Proteobacteria--3:capture_species_counter=s__Pseudoduganella umbonata--2||s__Pseudolabrys sp018242205--1:gtdb_class_counter=:gtdb_domain_counter=:gtdb_family_counter=:gtdb_genus_counter=:gtdb_order_counter=:gtdb_phylum_counter=:gtdb_species_counter=:heptad_counter=MCP-40H--3:lbd_counter=:name=N53422:ref_name_counter=])0.674:0.00523391[&&NHX:Sample_counter=rhizpot1--3||rhizpot2--2||rhizpot3--2:Type_counter=capture--7:besthit_avg=98.6:besthit_max=99.3:besthit_min=97.9:besthit_std=0.9899494936611605:besthit_sum=197.2:bitscore_avg=258.0:bitscore_max=263.0:bitscore_min=253.0:bitscore_std=7.0710678118654755:bitscore_sum=516.0:capture_class_counter=c__Alphaproteobacteria--1||c__Gammaproteobacteria--6:capture_domain_counter=d__Bacteria--7:capture_family_counter=f__Burkholderiaceae--4||f__Enterobacteriaceae--1||f__Rhodanobacteraceae--1||f__Xanthobacteraceae--1:capture_genus_counter=g__Cronobacter--1||g__Luteibacter--1||g__Pseudoduganella--4||g__Pseudolabrys--1:capture_order_counter=o__Burkholderiales--4||o__Enterobacterales--1||o__Rhizobiales--1||o__Xanthomonadales--1:capture_phylum_counter=p__Proteobacteria--7:capture_species_counter=s__Cronobacter turicensis--1||s__Luteibacter sp000745005--1||s__Pseudoduganella albidiflava--2||s__Pseudoduganella umbonata--2||s__Pseudolabrys sp018242205--1:evalue_avg=2.653075e-87:evalue_max=5.3e-87:evalue_min=6.15e-90:evalue_std=3.743317233584405e-87:evalue_sum=5.30615e-87:gapopen_avg=0.0:gapopen_max=0.0:gapopen_min=0.0:gapopen_std=0.0:gapopen_sum=0.0:gtdb_class_counter=:gtdb_domain_counter=:gtdb_family_counter=:gtdb_genus_counter=:gtdb_order_counter=:gtdb_phylum_counter=:gtdb_species_counter=:heptad_counter=MCP-40H--7:lbd_counter=:length_avg=144.5:length_max=147.0:length_min=142.0:length_std=3.5355339059327378:length_sum=289.0:mismatch_avg=2.0:mismatch_max=3.0:mismatch_min=1.0:mismatch_std=1.4142135623730951:mismatch_sum=4.0:name=N53423:qcovhsp_avg=99.65:qcovhsp_max=100.0:qcovhsp_min=99.3:qcovhsp_std=0.4949747468305853:qcovhsp_sum=199.3:qend_avg=144.5:qend_max=147.0:qend_min=142.0:qend_std=3.5355339059327378:qend_sum=289.0:qstart_avg=1.0:qstart_max=1.0:qstart_min=1.0:qstart_std=0.0:qstart_sum=2.0:ref_name_counter=RS_GCF_004322755.1_protein.faa_NZ_CP036401.1_3987@PF00015_full_PFAM.398.587--1||RS_GCF_014192225.1_protein.faa_NZ_JACHXS010000011.1_235@PF00015_full_PFAM.343.587--1:scovhsp_avg=67.65:scovhsp_max=75.1:scovhsp_min=60.2:scovhsp_std=10.535891039679552:scovhsp_sum=135.3:send_avg=179.5:send_max=195.0:send_min=164.0:send_std=21.920310216782973:send_sum=359.0:sstart_avg=36.0:sstart_max=49.0:sstart_min=23.0:sstart_std=18.384776310850235:sstart_sum=72.0],4c0e0819-a08d-44ec-8922-9320438da1ea_3@MCPsignal.25.180:0.00572179[&&NHX:Sample=rhizpot1:Type=capture:besthit=100.0:bitscore=275.0:capture_class=c__Gammaproteobacteria:capture_domain=d__Bacteria:capture_family=f__Enterobacteriaceae:capture_genus=g__Cronobacter:capture_order=o__Enterobacterales:capture_phylum=p__Proteobacteria:capture_species=s__Cronobacter turicensis:evalue=1.26e-95:gapopen=0.0:heptad=MCP-40H:length=153.0:mismatch=0.0:qcovhsp=98.7:qend=153.0:qstart=1.0:ref_name=RS_GCF_004322755.1_protein.faa_NZ_CP036401.1_3987@PF00015_full_PFAM.398.587:scovhsp=81.0:send=161.0:sstart=9.0])0.844:0.00898003[&&NHX:Sample_counter=rhizpot1--4||rhizpot2--2||rhizpot3--2:Type_counter=capture--8:besthit_avg=99.06666666666666:besthit_max=100.0:besthit_min=97.9:besthit_std=1.0692676621563593:besthit_sum=297.2:bitscore_avg=263.6666666666667:bitscore_max=275.0:bitscore_min=253.0:bitscore_std=11.015141094572204:bitscore_sum=791.0:capture_class_counter=c__Alphaproteobacteria--1||c__Gammaproteobacteria--7:capture_domain_counter=d__Bacteria--8:capture_family_counter=f__Burkholderiaceae--4||f__Enterobacteriaceae--2||f__Rhodanobacteraceae--1||f__Xanthobacteraceae--1:capture_genus_counter=g__Cronobacter--2||g__Luteibacter--1||g__Pseudoduganella--4||g__Pseudolabrys--1:capture_order_counter=o__Burkholderiales--4||o__Enterobacterales--2||o__Rhizobiales--1||o__Xanthomonadales--1:capture_phylum_counter=p__Proteobacteria--8:capture_species_counter=s__Cronobacter turicensis--2||s__Luteibacter sp000745005--1||s__Pseudoduganella albidiflava--2||s__Pseudoduganella umbonata--2||s__Pseudolabrys sp018242205--1:evalue_avg=1.7687166708666667e-87:evalue_max=5.3e-87:evalue_min=1.26e-95:evalue_std=3.05818261693894e-87:evalue_sum=5.3061500126e-87:gapopen_avg=0.0:gapopen_max=0.0:gapopen_min=0.0:gapopen_std=0.0:gapopen_sum=0.0:gtdb_class_counter=:gtdb_domain_counter=:gtdb_family_counter=:gtdb_genus_counter=:gtdb_order_counter=:gtdb_phylum_counter=:gtdb_species_counter=:heptad_counter=MCP-40H--8:lbd_counter=:length_avg=147.33333333333334:length_max=153.0:length_min=142.0:length_std=5.507570547286102:length_sum=442.0:mismatch_avg=1.3333333333333333:mismatch_max=3.0:mismatch_min=0.0:mismatch_std=1.5275252316519468:mismatch_sum=4.0:name=N53425:qcovhsp_avg=99.33333333333333:qcovhsp_max=100.0:qcovhsp_min=98.7:qcovhsp_std=0.6506407098647699:qcovhsp_sum=298.0:qend_avg=147.33333333333334:qend_max=153.0:qend_min=142.0:qend_std=5.507570547286102:qend_sum=442.0:qstart_avg=1.0:qstart_max=1.0:qstart_min=1.0:qstart_std=0.0:qstart_sum=3.0:ref_name_counter=RS_GCF_004322755.1_protein.faa_NZ_CP036401.1_3987@PF00015_full_PFAM.398.587--2||RS_GCF_014192225.1_protein.faa_NZ_JACHXS010000011.1_235@PF00015_full_PFAM.343.587--1:scovhsp_avg=72.10000000000001:scovhsp_max=81.0:scovhsp_min=60.2:scovhsp_std=10.719608201795435:scovhsp_sum=216.3:send_avg=173.33333333333334:send_max=195.0:send_min=161.0:send_std=18.823743871327334:send_sum=520.0:sstart_avg=27.0:sstart_max=49.0:sstart_min=9.0:sstart_std=20.29778313018444:sstart_sum=81.0])0:5e-09[&&NHX:Sample_counter=rhizpot1--6||rhizpot2--2||rhizpot3--2:Type_counter=capture--10:besthit_avg=99.44000000000001:besthit_max=100.0:besthit_min=97.9:besthit_std=0.9126883367283686:besthit_sum=497.20000000000005:bitscore_avg=263.4:bitscore_max=275.0:bitscore_min=253.0:bitscore_std=7.797435475847171:bitscore_sum=1317.0:capture_class_counter=c__Alphaproteobacteria--1||c__Gammaproteobacteria--9:capture_domain_counter=d__Bacteria--10:capture_family_counter=f__Burkholderiaceae--4||f__Enterobacteriaceae--4||f__Rhodanobacteraceae--1||f__Xanthobacteraceae--1:capture_genus_counter=g__Cronobacter--4||g__Luteibacter--1||g__Pseudoduganella--4||g__Pseudolabrys--1:capture_order_counter=o__Burkholderiales--4||o__Enterobacterales--4||o__Rhizobiales--1||o__Xanthomonadales--1:capture_phylum_counter=p__Proteobacteria--10:capture_species_counter=s__Cronobacter turicensis--4||s__Luteibacter sp000745005--1||s__Pseudoduganella albidiflava--2||s__Pseudoduganella umbonata--2||s__Pseudolabrys sp018242205--1:evalue_avg=1.06198200252e-87:evalue_max=5.3e-87:evalue_min=1.26e-95:evalue_std=2.3691251561978555e-87:evalue_sum=5.3099100126e-87:gapopen_avg=0.0:gapopen_max=0.0:gapopen_min=0.0:gapopen_std=0.0:gapopen_sum=0.0:gtdb_class_counter=:gtdb_domain_counter=:gtdb_family_counter=:gtdb_genus_counter=:gtdb_order_counter=:gtdb_phylum_counter=:gtdb_species_counter=:heptad_counter=MCP-40H--10:lbd_counter=:length_avg=147.2:length_max=153.0:length_min=142.0:length_std=3.8987177379235853:length_sum=736.0:mismatch_avg=0.8:mismatch_max=3.0:mismatch_min=0.0:mismatch_std=1.3038404810405297:mismatch_sum=4.0:name=N53426:qcovhsp_avg=99.6:qcovhsp_max=100.0:qcovhsp_min=98.7:qcovhsp_std=0.5873670062235358:qcovhsp_sum=498.0:qend_avg=147.2:qend_max=153.0:qend_min=142.0:qend_std=3.8987177379235853:qend_sum=736.0:qstart_avg=1.0:qstart_max=1.0:qstart_min=1.0:qstart_std=0.0:qstart_sum=5.0:ref_name_counter=RS_GCF_004209755.1_protein.faa_NZ_CP035913.1_1018@PF00015_full_PFAM.368.587--2||RS_GCF_004322755.1_protein.faa_NZ_CP036401.1_3987@PF00015_full_PFAM.398.587--2||RS_GCF_014192225.1_protein.faa_NZ_JACHXS010000011.1_235@PF00015_full_PFAM.343.587--1:scovhsp_avg=70.1:scovhsp_max=81.0:scovhsp_min=60.2:scovhsp_std=8.05946648358314:scovhsp_sum=350.5:send_avg=172.0:send_max=195.0:send_min=161.0:send_std=13.435028842544403:send_sum=860.0:sstart_avg=25.8:sstart_max=49.0:sstart_min=9.0:sstart_std=14.446452851824908:sstart_sum=129.0])0:6e-09[&&NHX:Sample_counter=rhizpot1--6||rhizpot2--3||rhizpot3--2:Type_counter=capture--11:besthit_avg=99.35000000000001:besthit_max=100.0:besthit_min=97.9:besthit_std=0.8455767262643856:besthit_sum=596.1:bitscore_avg=271.1666666666667:bitscore_max=310.0:bitscore_min=253.0:bitscore_std=20.262444735684454:bitscore_sum=1627.0:capture_class_counter=c__Alphaproteobacteria--1||c__Gammaproteobacteria--10:capture_domain_counter=d__Bacteria--11:capture_family_counter=f__Burkholderiaceae--5||f__Enterobacteriaceae--4||f__Rhodanobacteraceae--1||f__Xanthobacteraceae--1:capture_genus_counter=g__Cronobacter--4||g__Luteibacter--1||g__Pseudoduganella--5||g__Pseudolabrys--1:capture_order_counter=o__Burkholderiales--5||o__Enterobacterales--4||o__Rhizobiales--1||o__Xanthomonadales--1:capture_phylum_counter=p__Proteobacteria--11:capture_species_counter=s__Cronobacter turicensis--4||s__Luteibacter sp000745005--1||s__Pseudoduganella albidiflava--3||s__Pseudoduganella umbonata--2||s__Pseudolabrys sp018242205--1:evalue_avg=8.849850021e-88:evalue_max=5.3e-87:evalue_min=2.29e-108:evalue_std=2.1629079577110247e-87:evalue_sum=5.3099100126e-87:gapopen_avg=0.0:gapopen_max=0.0:gapopen_min=0.0:gapopen_std=0.0:gapopen_sum=0.0:gtdb_class_counter=:gtdb_domain_counter=:gtdb_family_counter=:gtdb_genus_counter=:gtdb_order_counter=:gtdb_phylum_counter=:gtdb_species_counter=:heptad_counter=MCP-40H--11:lbd_counter=:length_avg=152.0:length_max=176.0:length_min=142.0:length_std=12.263767773404714:length_sum=912.0:mismatch_avg=1.0:mismatch_max=3.0:mismatch_min=0.0:mismatch_std=1.2649110640673518:mismatch_sum=6.0:name=N53427:qcovhsp_avg=99.66666666666667:qcovhsp_max=100.0:qcovhsp_min=98.7:qcovhsp_std=0.5501514942874063:qcovhsp_sum=598.0:qend_avg=152.0:qend_max=176.0:qend_min=142.0:qend_std=12.263767773404714:qend_sum=912.0:qstart_avg=1.0:qstart_max=1.0:qstart_min=1.0:qstart_std=0.0:qstart_sum=6.0:ref_name_counter=RS_GCF_004209755.1_protein.faa_NZ_CP035913.1_1018@PF00015_full_PFAM.368.587--3||RS_GCF_004322755.1_protein.faa_NZ_CP036401.1_3987@PF00015_full_PFAM.398.587--2||RS_GCF_014192225.1_protein.faa_NZ_JACHXS010000011.1_235@PF00015_full_PFAM.343.587--1:scovhsp_avg=71.81666666666666:scovhsp_max=81.0:scovhsp_min=60.2:scovhsp_std=8.345397933392192:scovhsp_sum=430.9:send_avg=176.5:send_max=199.0:send_min=161.0:send_std=16.306440445419103:send_sum=1059.0:sstart_avg=25.5:sstart_max=49.0:sstart_min=9.0:sstart_std=12.942179105544785:sstart_sum=153.0])0:5e-09[&&NHX:Sample_counter=rhizpot1--7||rhizpot2--3||rhizpot3--3:Type_counter=capture--13:besthit_avg=98.92500000000001:besthit_max=100.0:besthit_min=96.8:besthit_std=1.1560400388518433:besthit_sum=791.4000000000001:bitscore_avg=253.0:bitscore_max=310.0:bitscore_min=173.0:bitscore_std=40.13192530357133:bitscore_sum=2024.0:capture_class_counter=c__Alphaproteobacteria--1||c__Gammaproteobacteria--12:capture_domain_counter=d__Bacteria--13:capture_family_counter=f__Burkholderiaceae--6||f__Enterobacteriaceae--5||f__Rhodanobacteraceae--1||f__Xanthobacteraceae--1:capture_genus_counter=g__Cronobacter--5||g__Luteibacter--1||g__Massilia--1||g__Pseudoduganella--5||g__Pseudolabrys--1:capture_order_counter=o__Burkholderiales--6||o__Enterobacterales--5||o__Rhizobiales--1||o__Xanthomonadales--1:capture_phylum_counter=p__Proteobacteria--13:capture_species_counter=s__Cronobacter turicensis--5||s__Luteibacter sp000745005--1||s__Massilia sp003484545--1||s__Pseudoduganella albidiflava--3||s__Pseudoduganella umbonata--2||s__Pseudolabrys sp018242205--1:evalue_avg=2.975e-57:evalue_max=2.38e-56:evalue_min=2.29e-108:evalue_std=8.414570696119914e-57:evalue_sum=2.38e-56:gapopen_avg=0.125:gapopen_max=1.0:gapopen_min=0.0:gapopen_std=0.3535533905932738:gapopen_sum=1.0:gtdb_class_counter=:gtdb_domain_counter=:gtdb_family_counter=:gtdb_genus_counter=:gtdb_order_counter=:gtdb_phylum_counter=:gtdb_species_counter=:heptad_counter=MCP-40H--13:lbd_counter=:length_avg=142.375:length_max=176.0:length_min=95.0:length_std=22.865679209555218:length_sum=1139.0:mismatch_avg=1.25:mismatch_max=3.0:mismatch_min=0.0:mismatch_std=1.2817398889233114:mismatch_sum=10.0:name=N53428:qcovhsp_avg=99.75:qcovhsp_max=100.0:qcovhsp_min=98.7:qcovhsp_std=0.48989794855663515:qcovhsp_sum=798.0:qend_avg=142.25:qend_max=176.0:qend_min=95.0:qend_std=22.933132612632132:qend_sum=1138.0:qstart_avg=1.0:qstart_max=1.0:qstart_min=1.0:qstart_std=0.0:qstart_sum=8.0:ref_name_counter=RS_GCF_004209755.1_protein.faa_NZ_CP035913.1_1018@PF00015_full_PFAM.368.587--4||RS_GCF_004322755.1_protein.faa_NZ_CP036401.1_3987@PF00015_full_PFAM.398.587--3||RS_GCF_014192225.1_protein.faa_NZ_JACHXS010000011.1_235@PF00015_full_PFAM.343.587--1:scovhsp_avg=67.6875:scovhsp_max=81.0:scovhsp_min=50.3:scovhsp_std=10.739970404322085:scovhsp_sum=541.5:send_avg=169.25:send_max=199.0:send_min=140.0:send_std=19.65233537558032:send_sum=1354.0:sstart_avg=27.875:sstart_max=49.0:sstart_min=9.0:sstart_std=13.173973258989538:sstart_sum=223.0],82c7ccf7-a752-408f-8d5b-0daf42f81e10_3@MCPsignal.714.855:5e-09[&&NHX:Sample=rhiztom1:Type=capture:besthit=100.0:bitscore=256.0:capture_class=c__Gammaproteobacteria:capture_domain=d__Bacteria:capture_family=f__Burkholderiaceae:capture_genus=g__Pseudoduganella:capture_order=o__Burkholderiales:capture_phylum=p__Proteobacteria:capture_species=s__Pseudoduganella albidiflava:evalue=4.19e-88:gapopen=0.0:heptad=MCP-40H:length=141.0:mismatch=0.0:qcovhsp=100.0:qend=141.0:qstart=1.0:ref_name=RS_GCF_004322755.1_protein.faa_NZ_CP036401.1_3987@PF00015_full_PFAM.398.587:scovhsp=74.6:send=141.0:sstart=1.0])0:5e-09[&&NHX:Sample_counter=rhizpot1--7||rhizpot2--3||rhizpot3--3||rhiztom1--1:Type_counter=capture--14:besthit_avg=99.04444444444444:besthit_max=100.0:besthit_min=96.8:besthit_std=1.1392004993756706:besthit_sum=891.4:bitscore_avg=253.33333333333334:bitscore_max=310.0:bitscore_min=173.0:bitscore_std=37.553295461250805:bitscore_sum=2280.0:capture_class_counter=c__Alphaproteobacteria--1||c__Gammaproteobacteria--13:capture_domain_counter=d__Bacteria--14:capture_family_counter=f__Burkholderiaceae--7||f__Enterobacteriaceae--5||f__Rhodanobacteraceae--1||f__Xanthobacteraceae--1:capture_genus_counter=g__Cronobacter--5||g__Luteibacter--1||g__Massilia--1||g__Pseudoduganella--6||g__Pseudolabrys--1:capture_order_counter=o__Burkholderiales--7||o__Enterobacterales--5||o__Rhizobiales--1||o__Xanthomonadales--1:capture_phylum_counter=p__Proteobacteria--14:capture_species_counter=s__Cronobacter turicensis--5||s__Luteibacter sp000745005--1||s__Massilia sp003484545--1||s__Pseudoduganella albidiflava--4||s__Pseudoduganella umbonata--2||s__Pseudolabrys sp018242205--1:evalue_avg=2.6444444444444445e-57:evalue_max=2.38e-56:evalue_min=2.29e-108:evalue_std=7.933333333333335e-57:evalue_sum=2.38e-56:gapopen_avg=0.1111111111111111:gapopen_max=1.0:gapopen_min=0.0:gapopen_std=0.3333333333333333:gapopen_sum=1.0:gtdb_class_counter=:gtdb_domain_counter=:gtdb_family_counter=:gtdb_genus_counter=:gtdb_order_counter=:gtdb_phylum_counter=:gtdb_species_counter=:heptad_counter=MCP-40H--14:lbd_counter=:length_avg=142.22222222222223:length_max=176.0:length_min=95.0:length_std=21.393794531229016:length_sum=1280.0:mismatch_avg=1.1111111111111112:mismatch_max=3.0:mismatch_min=0.0:mismatch_std=1.2692955176439846:mismatch_sum=10.0:name=N53430:qcovhsp_avg=99.77777777777777:qcovhsp_max=100.0:qcovhsp_min=98.7:qcovhsp_std=0.46577295374940353:qcovhsp_sum=898.0:qend_avg=142.11111111111111:qend_max=176.0:qend_min=95.0:qend_std=21.456027384189998:qend_sum=1279.0:qstart_avg=1.0:qstart_max=1.0:qstart_min=1.0:qstart_std=0.0:qstart_sum=9.0:ref_name_counter=RS_GCF_004209755.1_protein.faa_NZ_CP035913.1_1018@PF00015_full_PFAM.368.587--4||RS_GCF_004322755.1_protein.faa_NZ_CP036401.1_3987@PF00015_full_PFAM.398.587--4||RS_GCF_014192225.1_protein.faa_NZ_JACHXS010000011.1_235@PF00015_full_PFAM.343.587--1:scovhsp_avg=68.45555555555556:scovhsp_max=81.0:scovhsp_min=50.3:scovhsp_std=10.307171182132263:scovhsp_sum=616.1:send_avg=166.11111111111111:send_max=199.0:send_min=140.0:send_std=20.654566350110358:send_sum=1495.0:sstart_avg=24.88888888888889:sstart_max=49.0:sstart_min=1.0:sstart_std=15.235193176035251:sstart_sum=224.0])0:5e-09[&&NHX:Sample_counter=rhizpot1--17||rhizpot2--4||rhizpot3--13||rhiztom1--1||rhiztom3--1:Type_counter=GTDB--6||capture--36:besthit_avg=98.75769230769232:besthit_max=100.0:besthit_min=91.8:besthit_std=1.661125660971639:besthit_sum=2567.7000000000003:bitscore_avg=269.3076923076923:bitscore_max=316.0:bitscore_min=173.0:bitscore_std=37.21372782269385:bitscore_sum=7002.0:capture_class_counter=c__Alphaproteobacteria--3||c__Gammaproteobacteria--33:capture_domain_counter=d__Bacteria--36:capture_family_counter=f__Burkholderiaceae--21||f__Enterobacteriaceae--10||f__Rhizobiaceae--1||f__Rhodanobacteraceae--2||f__Sphingomonadaceae--1||f__Xanthobacteraceae--1:capture_genus_counter=g__Cronobacter--10||g__Erythrobacter--1||g__Ideonella_A--4||g__Luteibacter--2||g__Massilia--2||g__Pseudoduganella--15||g__Pseudolabrys--1||g__Rhizobium--1:capture_order_counter=o__Burkholderiales--21||o__Enterobacterales--10||o__Rhizobiales--2||o__Sphingomonadales--1||o__Xanthomonadales--2:capture_phylum_counter=p__Proteobacteria--36:capture_species_counter=s__Cronobacter turicensis--10||s__Erythrobacter sp903934325--1||s__Ideonella_A sakaiensis--4||s__Luteibacter sp000745005--2||s__Massilia sp003484545--1||s__Massilia sp900101265--1||s__Pseudoduganella albidiflava--8||s__Pseudoduganella dura--1||s__Pseudoduganella lutea--2||s__Pseudoduganella umbonata--4||s__Pseudolabrys sp018242205--1||s__Rhizobium sp014193695--1:evalue_avg=9.153846153846157e-58:evalue_max=2.38e-56:evalue_min=1.45e-110:evalue_std=4.6675640162887795e-57:evalue_sum=2.3800000000000007e-56:gapopen_avg=0.2692307692307692:gapopen_max=1.0:gapopen_min=0.0:gapopen_std=0.45234432086120485:gapopen_sum=7.0:gtdb_class_counter=c__Gammaproteobacteria--6:gtdb_domain_counter=d__Bacteria--6:gtdb_family_counter=f__Burkholderiaceae--6:gtdb_genus_counter=g__Pseudoduganella--6:gtdb_order_counter=o__Burkholderiales--6:gtdb_phylum_counter=p__Proteobacteria--6:gtdb_species_counter=s__Pseudoduganella albidiflava--1||s__Pseudoduganella dura--1||s__Pseudoduganella flava--1||s__Pseudoduganella lurida--1||s__Pseudoduganella sp002454505--1||s__Pseudoduganella umbonata--1:heptad_counter=MCP-40H--42:lbd_counter=:lca_tree=g__Pseudoduganella:length_avg=152.30769230769232:length_max=180.0:length_min=95.0:length_std=21.417318657141433:length_sum=3960.0:mismatch_avg=1.5384615384615385:mismatch_max=10.0:mismatch_min=0.0:mismatch_std=2.024465741488736:mismatch_sum=40.0:name=N53431:qcovhsp_avg=99.81153846153845:qcovhsp_max=100.0:qcovhsp_min=97.7:qcovhsp_std=0.5256058774990418:qcovhsp_sum=2595.0999999999995:qend_avg=152.30769230769232:qend_max=179.0:qend_min=95.0:qend_std=21.295575560701298:qend_sum=3960.0:qstart_avg=1.1538461538461537:qstart_max=4.0:qstart_min=1.0:qstart_std=0.6126863923612269:qstart_sum=30.0:ref_name_counter=RS_GCF_004209755.1_protein.faa_NZ_CP035913.1_1018@PF00015_full_PFAM.368.587--6||RS_GCF_004322755.1_protein.faa_NZ_CP036401.1_3987@PF00015_full_PFAM.398.587--11||RS_GCF_014192225.1_protein.faa_NZ_JACHXS010000011.1_235@PF00015_full_PFAM.343.587--9:scovhsp_avg=71.0153846153846:scovhsp_max=85.7:scovhsp_min=50.3:scovhsp_std=8.405602527252515:scovhsp_sum=1846.3999999999999:send_avg=182.23076923076923:send_max=227.0:send_min=125.0:send_std=29.807794540767613:send_sum=4738.0:sstart_avg=31.03846153846154:sstart_max=49.0:sstart_min=1.0:sstart_std=15.3973524197656:sstart_sum=807.0])0.742:0.00233916[&&NHX:Sample_counter=rhizpot1--24||rhizpot2--4||rhizpot3--13||rhiztom1--1||rhiztom3--2:Type_counter=GTDB--7||capture--44:besthit_avg=98.84642857142858:besthit_max=100.0:besthit_min=91.8:besthit_std=1.6312871861195641:besthit_sum=2767.7000000000003:bitscore_avg=266.2857142857143:bitscore_max=316.0:bitscore_min=173.0:bitscore_std=38.42631924322197:bitscore_sum=7456.0:capture_class_counter=c__Alphaproteobacteria--5||c__Gammaproteobacteria--39:capture_domain_counter=d__Bacteria--44:capture_family_counter=f__Burkholderiaceae--25||f__Celerinatantimonadaceae--1||f__Enterobacteriaceae--11||f__Rhizobiaceae--1||f__Rhodanobacteraceae--2||f__Sphingomonadaceae--3||f__Xanthobacteraceae--1:capture_genus_counter=g__Agarivorans--1||g__Bordetella--1||g__Buttiauxella--1||g__Cronobacter--10||g__Erythrobacter--1||g__Ideonella_A--4||g__Luteibacter--2||g__Massilia--2||g__Paraburkholderia--1||g__Pseudoduganella--17||g__Pseudolabrys--1||g__Rhizobium--1||g__Sphingomonas--2:capture_order_counter=o__Burkholderiales--25||o__Enterobacterales--12||o__Rhizobiales--2||o__Sphingomonadales--3||o__Xanthomonadales--2:capture_phylum_counter=p__Proteobacteria--44:capture_species_counter=s__Agarivorans gilvus--1||s__Bordetella pseudohinzii--1||s__Buttiauxella gaviniae--1||s__Cronobacter turicensis--10||s__Erythrobacter sp903934325--1||s__Ideonella_A sakaiensis--4||s__Luteibacter sp000745005--2||s__Massilia sp003484545--1||s__Massilia sp900101265--1||s__Paraburkholderia sp002973525--1||s__Pseudoduganella albidiflava--9||s__Pseudoduganella dura--1||s__Pseudoduganella lutea--2||s__Pseudoduganella umbonata--5||s__Pseudolabrys sp018242205--1||s__Rhizobium sp014193695--1||s__Sphingomonas kyeonggiensis--1||s__Sphingomonas kyeonggiensis_A--1:evalue_avg=8.500000069642859e-58:evalue_max=2.38e-56:evalue_min=1.45e-110:evalue_std=4.497777227444932e-57:evalue_sum=2.3800000195000006e-56:gapopen_avg=0.25:gapopen_max=1.0:gapopen_min=0.0:gapopen_std=0.44095855184409843:gapopen_sum=7.0:gtdb_class_counter=c__Gammaproteobacteria--7:gtdb_domain_counter=d__Bacteria--7:gtdb_family_counter=f__Burkholderiaceae--7:gtdb_genus_counter=g__Pseudoduganella--7:gtdb_order_counter=o__Burkholderiales--7:gtdb_phylum_counter=p__Proteobacteria--7:gtdb_species_counter=s__Pseudoduganella albidiflava--1||s__Pseudoduganella dura--1||s__Pseudoduganella flava--1||s__Pseudoduganella lurida--1||s__Pseudoduganella lutea--1||s__Pseudoduganella sp002454505--1||s__Pseudoduganella umbonata--1:heptad_counter=MCP-38H--2||MCP-40H--49:lbd_counter=:lca_tree=g__Pseudoduganella:length_avg=150.60714285714286:length_max=180.0:length_min=95.0:length_std=21.943258959339058:length_sum=4217.0:mismatch_avg=1.4285714285714286:mismatch_max=10.0:mismatch_min=0.0:mismatch_std=1.9893898455737522:mismatch_sum=40.0:name=N53432:qcovhsp_avg=99.79999999999998:qcovhsp_max=100.0:qcovhsp_min=97.7:qcovhsp_std=0.5163977794943218:qcovhsp_sum=2794.3999999999996:qend_avg=150.60714285714286:qend_max=179.0:qend_min=95.0:qend_std=21.83327274921923:qend_sum=4217.0:qstart_avg=1.1428571428571428:qstart_max=4.0:qstart_min=1.0:qstart_std=0.590936840285279:qstart_sum=32.0:ref_name_counter=RS_GCF_004209755.1_protein.faa_NZ_CP035913.1_1018@PF00015_full_PFAM.368.587--8||RS_GCF_004322755.1_protein.faa_NZ_CP036401.1_3987@PF00015_full_PFAM.398.587--11||RS_GCF_014192225.1_protein.faa_NZ_JACHXS010000011.1_235@PF00015_full_PFAM.343.587--9:scovhsp_avg=70.13571428571427:scovhsp_max=85.7:scovhsp_min=50.3:scovhsp_std=8.921144847878292:scovhsp_sum=1963.7999999999997:send_avg=180.03571428571428:send_max=227.0:send_min=125.0:send_std=30.09058194341083:send_sum=5041.0:sstart_avg=30.535714285714285:sstart_max=49.0:sstart_min=1.0:sstart_std=14.930659837214266:sstart_sum=855.0])0.153:0.00457097[&&NHX:Sample_counter=rhizpot1--25||rhizpot2--4||rhizpot3--13||rhiztom1--1||rhiztom3--2:Type_counter=GTDB--7||capture--45:besthit_avg=98.88620689655173:besthit_max=100.0:besthit_min=91.8:besthit_std=1.6161515438868612:besthit_sum=2867.7000000000003:bitscore_avg=265.0344827586207:bitscore_max=316.0:bitscore_min=173.0:bitscore_std=38.33078095307877:bitscore_sum=7686.0:capture_class_counter=c__Alphaproteobacteria--5||c__Gammaproteobacteria--40:capture_domain_counter=d__Bacteria--45:capture_family_counter=f__Burkholderiaceae--25||f__Celerinatantimonadaceae--1||f__Enterobacteriaceae--12||f__Rhizobiaceae--1||f__Rhodanobacteraceae--2||f__Sphingomonadaceae--3||f__Xanthobacteraceae--1:capture_genus_counter=g__Agarivorans--1||g__Bordetella--1||g__Buttiauxella--1||g__Cronobacter--11||g__Erythrobacter--1||g__Ideonella_A--4||g__Luteibacter--2||g__Massilia--2||g__Paraburkholderia--1||g__Pseudoduganella--17||g__Pseudolabrys--1||g__Rhizobium--1||g__Sphingomonas--2:capture_order_counter=o__Burkholderiales--25||o__Enterobacterales--13||o__Rhizobiales--2||o__Sphingomonadales--3||o__Xanthomonadales--2:capture_phylum_counter=p__Proteobacteria--45:capture_species_counter=s__Agarivorans gilvus--1||s__Bordetella pseudohinzii--1||s__Buttiauxella gaviniae--1||s__Cronobacter turicensis--11||s__Erythrobacter sp903934325--1||s__Ideonella_A sakaiensis--4||s__Luteibacter sp000745005--2||s__Massilia sp003484545--1||s__Massilia sp900101265--1||s__Paraburkholderia sp002973525--1||s__Pseudoduganella albidiflava--9||s__Pseudoduganella dura--1||s__Pseudoduganella lutea--2||s__Pseudoduganella umbonata--5||s__Pseudolabrys sp018242205--1||s__Rhizobium sp014193695--1||s__Sphingomonas kyeonggiensis--1||s__Sphingomonas kyeonggiensis_A--1:evalue_avg=8.20689661896552e-58:evalue_max=2.38e-56:evalue_min=1.45e-110:evalue_std=4.419549047320598e-57:evalue_sum=2.3800000195000006e-56:gapopen_avg=0.2413793103448276:gapopen_max=1.0:gapopen_min=0.0:gapopen_std=0.43549417035569266:gapopen_sum=7.0:gtdb_class_counter=c__Gammaproteobacteria--7:gtdb_domain_counter=d__Bacteria--7:gtdb_family_counter=f__Burkholderiaceae--7:gtdb_genus_counter=g__Pseudoduganella--7:gtdb_order_counter=o__Burkholderiales--7:gtdb_phylum_counter=p__Proteobacteria--7:gtdb_species_counter=s__Pseudoduganella albidiflava--1||s__Pseudoduganella dura--1||s__Pseudoduganella flava--1||s__Pseudoduganella lurida--1||s__Pseudoduganella lutea--1||s__Pseudoduganella sp002454505--1||s__Pseudoduganella umbonata--1:heptad_counter=MCP-38H--2||MCP-40H--50:lbd_counter=:lca_tree=g__Pseudoduganella:length_avg=149.93103448275863:length_max=180.0:length_min=95.0:length_std=21.85329500242593:length_sum=4348.0:mismatch_avg=1.3793103448275863:mismatch_max=10.0:mismatch_min=0.0:mismatch_std=1.971471406688203:mismatch_sum=40.0:name=N53433:qcovhsp_avg=99.73103448275862:qcovhsp_max=100.0:qcovhsp_min=97.7:qcovhsp_std=0.6285490367708915:qcovhsp_sum=2892.2:qend_avg=149.93103448275863:qend_max=179.0:qend_min=95.0:qend_std=21.74680770412515:qend_sum=4348.0:qstart_avg=1.1379310344827587:qstart_max=4.0:qstart_min=1.0:qstart_std=0.5808945030255669:qstart_sum=33.0:ref_name_counter=RS_GCF_004209755.1_protein.faa_NZ_CP035913.1_1018@PF00015_full_PFAM.368.587--9||RS_GCF_004322755.1_protein.faa_NZ_CP036401.1_3987@PF00015_full_PFAM.398.587--11||RS_GCF_014192225.1_protein.faa_NZ_JACHXS010000011.1_235@PF00015_full_PFAM.343.587--9:scovhsp_avg=69.77931034482758:scovhsp_max=85.7:scovhsp_min=50.3:scovhsp_std=8.96817306249259:scovhsp_sum=2023.5999999999997:send_avg=179.13793103448276:send_max=227.0:send_min=125.0:send_std=29.941280793688545:send_sum=5195.0:sstart_avg=30.310344827586206:sstart_max=49.0:sstart_min=1.0:sstart_std=14.711762660916365:sstart_sum=879.0])0:4.0312e-05[&&NHX:Sample_counter=rhizpot1--26||rhizpot2--4||rhizpot3--13||rhiztom1--1||rhiztom3--2:Type_counter=GTDB--7||capture--46:besthit_avg=98.88620689655173:besthit_max=100.0:besthit_min=91.8:besthit_std=1.6161515438868612:besthit_sum=2867.7000000000003:bitscore_avg=265.0344827586207:bitscore_max=316.0:bitscore_min=173.0:bitscore_std=38.33078095307877:bitscore_sum=7686.0:capture_class_counter=c__Alphaproteobacteria--5||c__Gammaproteobacteria--41:capture_domain_counter=d__Bacteria--46:capture_family_counter=f__Burkholderiaceae--26||f__Celerinatantimonadaceae--1||f__Enterobacteriaceae--12||f__Rhizobiaceae--1||f__Rhodanobacteraceae--2||f__Sphingomonadaceae--3||f__Xanthobacteraceae--1:capture_genus_counter=g__Agarivorans--1||g__Bordetella--1||g__Buttiauxella--1||g__Cronobacter--11||g__Erythrobacter--1||g__Ideonella_A--4||g__Luteibacter--2||g__Massilia--2||g__Paraburkholderia--1||g__Pseudoduganella--18||g__Pseudolabrys--1||g__Rhizobium--1||g__Sphingomonas--2:capture_order_counter=o__Burkholderiales--26||o__Enterobacterales--13||o__Rhizobiales--2||o__Sphingomonadales--3||o__Xanthomonadales--2:capture_phylum_counter=p__Proteobacteria--46:capture_species_counter=s__Agarivorans gilvus--1||s__Bordetella pseudohinzii--1||s__Buttiauxella gaviniae--1||s__Cronobacter turicensis--11||s__Erythrobacter sp903934325--1||s__Ideonella_A sakaiensis--4||s__Luteibacter sp000745005--2||s__Massilia sp003484545--1||s__Massilia sp900101265--1||s__Paraburkholderia sp002973525--1||s__Pseudoduganella albidiflava--10||s__Pseudoduganella dura--1||s__Pseudoduganella lutea--2||s__Pseudoduganella umbonata--5||s__Pseudolabrys sp018242205--1||s__Rhizobium sp014193695--1||s__Sphingomonas kyeonggiensis--1||s__Sphingomonas kyeonggiensis_A--1:evalue_avg=8.20689661896552e-58:evalue_max=2.38e-56:evalue_min=1.45e-110:evalue_std=4.419549047320598e-57:evalue_sum=2.3800000195000006e-56:gapopen_avg=0.2413793103448276:gapopen_max=1.0:gapopen_min=0.0:gapopen_std=0.43549417035569266:gapopen_sum=7.0:gtdb_class_counter=c__Gammaproteobacteria--7:gtdb_domain_counter=d__Bacteria--7:gtdb_family_counter=f__Burkholderiaceae--7:gtdb_genus_counter=g__Pseudoduganella--7:gtdb_order_counter=o__Burkholderiales--7:gtdb_phylum_counter=p__Proteobacteria--7:gtdb_species_counter=s__Pseudoduganella albidiflava--1||s__Pseudoduganella dura--1||s__Pseudoduganella flava--1||s__Pseudoduganella lurida--1||s__Pseudoduganella lutea--1||s__Pseudoduganella sp002454505--1||s__Pseudoduganella umbonata--1:heptad_counter=MCP-38H--2||MCP-40H--51:lbd_counter=:lca_tree=g__Pseudoduganella:length_avg=149.93103448275863:length_max=180.0:length_min=95.0:length_std=21.85329500242593:length_sum=4348.0:mismatch_avg=1.3793103448275863:mismatch_max=10.0:mismatch_min=0.0:mismatch_std=1.971471406688203:mismatch_sum=40.0:name=N53434:qcovhsp_avg=99.73103448275862:qcovhsp_max=100.0:qcovhsp_min=97.7:qcovhsp_std=0.6285490367708915:qcovhsp_sum=2892.2:qend_avg=149.93103448275863:qend_max=179.0:qend_min=95.0:qend_std=21.74680770412515:qend_sum=4348.0:qstart_avg=1.1379310344827587:qstart_max=4.0:qstart_min=1.0:qstart_std=0.5808945030255669:qstart_sum=33.0:ref_name_counter=RS_GCF_004209755.1_protein.faa_NZ_CP035913.1_1018@PF00015_full_PFAM.368.587--9||RS_GCF_004322755.1_protein.faa_NZ_CP036401.1_3987@PF00015_full_PFAM.398.587--11||RS_GCF_014192225.1_protein.faa_NZ_JACHXS010000011.1_235@PF00015_full_PFAM.343.587--9:scovhsp_avg=69.77931034482758:scovhsp_max=85.7:scovhsp_min=50.3:scovhsp_std=8.96817306249259:scovhsp_sum=2023.5999999999997:send_avg=179.13793103448276:send_max=227.0:send_min=125.0:send_std=29.941280793688545:send_sum=5195.0:sstart_avg=30.310344827586206:sstart_max=49.0:sstart_min=1.0:sstart_std=14.711762660916365:sstart_sum=879.0])0:5e-09[&&NHX:Sample_counter=rhizpot1--27||rhizpot2--5||rhizpot3--13||rhiztom1--1||rhiztom3--2:Type_counter=GTDB--7||capture--48:besthit_avg=98.88620689655173:besthit_max=100.0:besthit_min=91.8:besthit_std=1.6161515438868612:besthit_sum=2867.7000000000003:bitscore_avg=265.0344827586207:bitscore_max=316.0:bitscore_min=173.0:bitscore_std=38.33078095307877:bitscore_sum=7686.0:capture_class_counter=c__Alphaproteobacteria--5||c__Gammaproteobacteria--43:capture_domain_counter=d__Bacteria--48:capture_family_counter=f__Burkholderiaceae--27||f__Celerinatantimonadaceae--1||f__Enterobacteriaceae--13||f__Rhizobiaceae--1||f__Rhodanobacteraceae--2||f__Sphingomonadaceae--3||f__Xanthobacteraceae--1:capture_genus_counter=g__Agarivorans--1||g__Bordetella--1||g__Buttiauxella--1||g__Cronobacter--12||g__Erythrobacter--1||g__Ideonella_A--4||g__Luteibacter--2||g__Massilia--2||g__Paraburkholderia--1||g__Pseudoduganella--19||g__Pseudolabrys--1||g__Rhizobium--1||g__Sphingomonas--2:capture_order_counter=o__Burkholderiales--27||o__Enterobacterales--14||o__Rhizobiales--2||o__Sphingomonadales--3||o__Xanthomonadales--2:capture_phylum_counter=p__Proteobacteria--48:capture_species_counter=s__Agarivorans gilvus--1||s__Bordetella pseudohinzii--1||s__Buttiauxella gaviniae--1||s__Cronobacter turicensis--12||s__Erythrobacter sp903934325--1||s__Ideonella_A sakaiensis--4||s__Luteibacter sp000745005--2||s__Massilia sp003484545--1||s__Massilia sp900101265--1||s__Paraburkholderia sp002973525--1||s__Pseudoduganella albidiflava--10||s__Pseudoduganella dura--2||s__Pseudoduganella lutea--2||s__Pseudoduganella umbonata--5||s__Pseudolabrys sp018242205--1||s__Rhizobium sp014193695--1||s__Sphingomonas kyeonggiensis--1||s__Sphingomonas kyeonggiensis_A--1:evalue_avg=8.20689661896552e-58:evalue_max=2.38e-56:evalue_min=1.45e-110:evalue_std=4.419549047320598e-57:evalue_sum=2.3800000195000006e-56:gapopen_avg=0.2413793103448276:gapopen_max=1.0:gapopen_min=0.0:gapopen_std=0.43549417035569266:gapopen_sum=7.0:gtdb_class_counter=c__Gammaproteobacteria--7:gtdb_domain_counter=d__Bacteria--7:gtdb_family_counter=f__Burkholderiaceae--7:gtdb_genus_counter=g__Pseudoduganella--7:gtdb_order_counter=o__Burkholderiales--7:gtdb_phylum_counter=p__Proteobacteria--7:gtdb_species_counter=s__Pseudoduganella albidiflava--1||s__Pseudoduganella dura--1||s__Pseudoduganella flava--1||s__Pseudoduganella lurida--1||s__Pseudoduganella lutea--1||s__Pseudoduganella sp002454505--1||s__Pseudoduganella umbonata--1:heptad_counter=MCP-38H--2||MCP-40H--53:lbd_counter=:lca_tree=g__Pseudoduganella:length_avg=149.93103448275863:length_max=180.0:length_min=95.0:length_std=21.85329500242593:length_sum=4348.0:mismatch_avg=1.3793103448275863:mismatch_max=10.0:mismatch_min=0.0:mismatch_std=1.971471406688203:mismatch_sum=40.0:name=N53435:qcovhsp_avg=99.73103448275862:qcovhsp_max=100.0:qcovhsp_min=97.7:qcovhsp_std=0.6285490367708915:qcovhsp_sum=2892.2:qend_avg=149.93103448275863:qend_max=179.0:qend_min=95.0:qend_std=21.74680770412515:qend_sum=4348.0:qstart_avg=1.1379310344827587:qstart_max=4.0:qstart_min=1.0:qstart_std=0.5808945030255669:qstart_sum=33.0:ref_name_counter=RS_GCF_004209755.1_protein.faa_NZ_CP035913.1_1018@PF00015_full_PFAM.368.587--9||RS_GCF_004322755.1_protein.faa_NZ_CP036401.1_3987@PF00015_full_PFAM.398.587--11||RS_GCF_014192225.1_protein.faa_NZ_JACHXS010000011.1_235@PF00015_full_PFAM.343.587--9:scovhsp_avg=69.77931034482758:scovhsp_max=85.7:scovhsp_min=50.3:scovhsp_std=8.96817306249259:scovhsp_sum=2023.5999999999997:send_avg=179.13793103448276:send_max=227.0:send_min=125.0:send_std=29.941280793688545:send_sum=5195.0:sstart_avg=30.310344827586206:sstart_max=49.0:sstart_min=1.0:sstart_std=14.711762660916365:sstart_sum=879.0])0:5e-09[&&NHX:Sample_counter=rhizpot1--28||rhizpot2--5||rhizpot3--13||rhiztom1--1||rhiztom3--2:Type_counter=GTDB--7||capture--49:besthit_avg=98.88620689655173:besthit_max=100.0:besthit_min=91.8:besthit_std=1.6161515438868612:besthit_sum=2867.7000000000003:bitscore_avg=265.0344827586207:bitscore_max=316.0:bitscore_min=173.0:bitscore_std=38.33078095307877:bitscore_sum=7686.0:capture_class_counter=c__Alphaproteobacteria--6||c__Gammaproteobacteria--43:capture_domain_counter=d__Bacteria--49:capture_family_counter=f__Burkholderiaceae--27||f__Celerinatantimonadaceae--1||f__Enterobacteriaceae--13||f__Rhizobiaceae--1||f__Rhodanobacteraceae--2||f__Sphingomonadaceae--4||f__Xanthobacteraceae--1:capture_genus_counter=g__Agarivorans--1||g__Bordetella--1||g__Buttiauxella--1||g__Cronobacter--12||g__Erythrobacter--1||g__Ideonella_A--4||g__Luteibacter--2||g__Massilia--2||g__Paraburkholderia--1||g__Pseudoduganella--19||g__Pseudolabrys--1||g__Rhizobium--1||g__Sphingomonas--3:capture_order_counter=o__Burkholderiales--27||o__Enterobacterales--14||o__Rhizobiales--2||o__Sphingomonadales--4||o__Xanthomonadales--2:capture_phylum_counter=p__Proteobacteria--49:capture_species_counter=s__Agarivorans gilvus--1||s__Bordetella pseudohinzii--1||s__Buttiauxella gaviniae--1||s__Cronobacter turicensis--12||s__Erythrobacter sp903934325--1||s__Ideonella_A sakaiensis--4||s__Luteibacter sp000745005--2||s__Massilia sp003484545--1||s__Massilia sp900101265--1||s__Paraburkholderia sp002973525--1||s__Pseudoduganella albidiflava--10||s__Pseudoduganella dura--2||s__Pseudoduganella lutea--2||s__Pseudoduganella umbonata--5||s__Pseudolabrys sp018242205--1||s__Rhizobium sp014193695--1||s__Sphingomonas kyeonggiensis--2||s__Sphingomonas kyeonggiensis_A--1:evalue_avg=8.20689661896552e-58:evalue_max=2.38e-56:evalue_min=1.45e-110:evalue_std=4.419549047320598e-57:evalue_sum=2.3800000195000006e-56:gapopen_avg=0.2413793103448276:gapopen_max=1.0:gapopen_min=0.0:gapopen_std=0.43549417035569266:gapopen_sum=7.0:gtdb_class_counter=c__Gammaproteobacteria--7:gtdb_domain_counter=d__Bacteria--7:gtdb_family_counter=f__Burkholderiaceae--7:gtdb_genus_counter=g__Pseudoduganella--7:gtdb_order_counter=o__Burkholderiales--7:gtdb_phylum_counter=p__Proteobacteria--7:gtdb_species_counter=s__Pseudoduganella albidiflava--1||s__Pseudoduganella dura--1||s__Pseudoduganella flava--1||s__Pseudoduganella lurida--1||s__Pseudoduganella lutea--1||s__Pseudoduganella sp002454505--1||s__Pseudoduganella umbonata--1:heptad_counter=MCP-38H--2||MCP-40H--54:lbd_counter=:lca_tree=g__Pseudoduganella:length_avg=149.93103448275863:length_max=180.0:length_min=95.0:length_std=21.85329500242593:length_sum=4348.0:mismatch_avg=1.3793103448275863:mismatch_max=10.0:mismatch_min=0.0:mismatch_std=1.971471406688203:mismatch_sum=40.0:name=N53436:qcovhsp_avg=99.73103448275862:qcovhsp_max=100.0:qcovhsp_min=97.7:qcovhsp_std=0.6285490367708915:qcovhsp_sum=2892.2:qend_avg=149.93103448275863:qend_max=179.0:qend_min=95.0:qend_std=21.74680770412515:qend_sum=4348.0:qstart_avg=1.1379310344827587:qstart_max=4.0:qstart_min=1.0:qstart_std=0.5808945030255669:qstart_sum=33.0:ref_name_counter=RS_GCF_004209755.1_protein.faa_NZ_CP035913.1_1018@PF00015_full_PFAM.368.587--9||RS_GCF_004322755.1_protein.faa_NZ_CP036401.1_3987@PF00015_full_PFAM.398.587--11||RS_GCF_014192225.1_protein.faa_NZ_JACHXS010000011.1_235@PF00015_full_PFAM.343.587--9:scovhsp_avg=69.77931034482758:scovhsp_max=85.7:scovhsp_min=50.3:scovhsp_std=8.96817306249259:scovhsp_sum=2023.5999999999997:send_avg=179.13793103448276:send_max=227.0:send_min=125.0:send_std=29.941280793688545:send_sum=5195.0:sstart_avg=30.310344827586206:sstart_max=49.0:sstart_min=1.0:sstart_std=14.711762660916365:sstart_sum=879.0],(16971b33-288a-45a9-94c9-f6e8a7a66ba1_6@MCPsignal.251.337:5e-09[&&NHX:Sample=rhiztom1:Type=capture:capture_class=c__Gammaproteobacteria:capture_domain=d__Bacteria:capture_family=f__Burkholderiaceae:capture_genus=g__Massilia:capture_order=o__Burkholderiales:capture_phylum=p__Proteobacteria:capture_species=s__Massilia sp003484545:heptad=MCP-40H],(((76b63974-0145-4ba8-9a92-343741d96206_1@MCPsignal.676.764:5e-09[&&NHX:Sample=rhizpot3:Type=capture:capture_class=c__Alphaproteobacteria:capture_domain=d__Bacteria:capture_family=f__Sphingomonadaceae:capture_genus=g__Sphingomonas:capture_order=o__Sphingomonadales:capture_phylum=p__Proteobacteria:capture_species=s__Sphingomonas kyeonggiensis_A:heptad=MCP-40H],((651b9b67-0c30-4be7-bcf7-f49bb9be7adf_4@MCPsignal.49.115:5e-09[&&NHX:Sample=rhizpot2:Type=capture:capture_class=c__Gammaproteobacteria:capture_domain=d__Bacteria:capture_family=f__Burkholderiaceae:capture_genus=g__Pseudoduganella:capture_order=o__Burkholderiales:capture_phylum=p__Proteobacteria:capture_species=s__Pseudoduganella umbonata:heptad=MCP-40H],((((be2e6db5-ee5d-44e4-819b-23f83fd8b3a3_6@MCPsignal.192.264:5e-09[&&NHX:Sample=rhiztom1:Type=capture:capture_class=c__Gammaproteobacteria:capture_domain=d__Bacteria:capture_family=f__Burkholderiaceae:capture_genus=g__Massilia:capture_order=o__Burkholderiales:capture_phylum=p__Proteobacteria:capture_species=s__Massilia sp003484545:heptad=MCP-40H],966df6a1-980f-4728-a4a4-1d274d8242f4_3@MCPsignal.454.576:0.0123393[&&NHX:Sample=rhizpot3:Type=capture:besthit=98.4:bitscore=209.0:capture_class=c__Gammaproteobacteria:capture_domain=d__Bacteria:capture_family=f__Burkholderiaceae:capture_genus=g__Ideonella_A:capture_order=o__Burkholderiales:capture_phylum=p__Proteobacteria:capture_species=s__Ideonella_A sakaiensis:evalue=9.5e-70:gapopen=0.0:heptad=MCP-40H:length=122.0:mismatch=2.0:qcovhsp=100.0:qend=122.0:qstart=1.0:ref_name=RS_GCF_004209755.1_protein.faa_NZ_CP035913.1_1018@PF00015_full_PFAM.368.587:scovhsp=55.7:send=145.0:sstart=24.0])0:1.8e-08[&&NHX:Sample_counter=rhizpot3--1||rhiztom1--1:Type_counter=capture--2:besthit_avg=98.4:besthit_max=98.4:besthit_min=98.4:besthit_std=0:besthit_sum=98.4:bitscore_avg=209.0:bitscore_max=209.0:bitscore_min=209.0:bitscore_std=0:bitscore_sum=209.0:capture_class_counter=c__Gammaproteobacteria--2:capture_domain_counter=d__Bacteria--2:capture_family_counter=f__Burkholderiaceae--2:capture_genus_counter=g__Ideonella_A--1||g__Massilia--1:capture_order_counter=o__Burkholderiales--2:capture_phylum_counter=p__Proteobacteria--2:capture_species_counter=s__Ideonella_A sakaiensis--1||s__Massilia sp003484545--1:evalue_avg=9.5e-70:evalue_max=9.5e-70:evalue_min=9.5e-70:evalue_std=0:evalue_sum=9.5e-70:gapopen_avg=0.0:gapopen_max=0.0:gapopen_min=0.0:gapopen_std=0:gapopen_sum=0.0:gtdb_class_counter=:gtdb_domain_counter=:gtdb_family_counter=:gtdb_genus_counter=:gtdb_order_counter=:gtdb_phylum_counter=:gtdb_species_counter=:heptad_counter=MCP-40H--2:lbd_counter=:length_avg=122.0:length_max=122.0:length_min=122.0:length_std=0:length_sum=122.0:mismatch_avg=2.0:mismatch_max=2.0:mismatch_min=2.0:mismatch_std=0:mismatch_sum=2.0:name=N53442:qcovhsp_avg=100.0:qcovhsp_max=100.0:qcovhsp_min=100.0:qcovhsp_std=0:qcovhsp_sum=100.0:qend_avg=122.0:qend_max=122.0:qend_min=122.0:qend_std=0:qend_sum=122.0:qstart_avg=1.0:qstart_max=1.0:qstart_min=1.0:qstart_std=0:qstart_sum=1.0:ref_name_counter=RS_GCF_004209755.1_protein.faa_NZ_CP035913.1_1018@PF00015_full_PFAM.368.587--1:scovhsp_avg=55.7:scovhsp_max=55.7:scovhsp_min=55.7:scovhsp_std=0:scovhsp_sum=55.7:send_avg=145.0:send_max=145.0:send_min=145.0:send_std=0:send_sum=145.0:sstart_avg=24.0:sstart_max=24.0:sstart_min=24.0:sstart_std=0:sstart_sum=24.0],(887259c9-fb5f-4d8e-b9d0-1153c727a828_2@MCPsignal.26.103:0[&&NHX:Sample=rhiztom1:Type=capture:capture_class=c__Alphaproteobacteria:capture_domain=d__Bacteria:capture_family=f__Sphingomonadaceae:capture_genus=g__Sphingomonas:capture_order=o__Sphingomonadales:capture_phylum=p__Proteobacteria:capture_species=s__Sphingomonas kyeonggiensis:heptad=MCP-40H],88cda367-c069-4fb2-8470-a71f548d4ca3_2@MCPsignal.26.103:0[&&NHX:Sample=rhiztom3:Type=capture:capture_class=c__Alphaproteobacteria:capture_domain=d__Bacteria:capture_family=f__Sphingomonadaceae:capture_genus=g__Sphingomonas:capture_order=o__Sphingomonadales:capture_phylum=p__Proteobacteria:capture_species=s__Sphingomonas kyeonggiensis:heptad=MCP-40H]):5e-09[&&NHX:Sample_counter=rhiztom1--1||rhiztom3--1:Type_counter=capture--2:capture_class_counter=c__Alphaproteobacteria--2:capture_domain_counter=d__Bacteria--2:capture_family_counter=f__Sphingomonadaceae--2:capture_genus_counter=g__Sphingomonas--2:capture_order_counter=o__Sphingomonadales--2:capture_phylum_counter=p__Proteobacteria--2:capture_species_counter=s__Sphingomonas kyeonggiensis--2:gtdb_class_counter=:gtdb_domain_counter=:gtdb_family_counter=:gtdb_genus_counter=:gtdb_order_counter=:gtdb_phylum_counter=:gtdb_species_counter=:heptad_counter=MCP-40H--2:lbd_counter=:name=N53445:ref_name_counter=])0.684:1.8e-08[&&NHX:Sample_counter=rhizpot3--1||rhiztom1--2||rhiztom3--1:Type_counter=capture--4:besthit_avg=98.4:besthit_max=98.4:besthit_min=98.4:besthit_std=0:besthit_sum=98.4:bitscore_avg=209.0:bitscore_max=209.0:bitscore_min=209.0:bitscore_std=0:bitscore_sum=209.0:capture_class_counter=c__Alphaproteobacteria--2||c__Gammaproteobacteria--2:capture_domain_counter=d__Bacteria--4:capture_family_counter=f__Burkholderiaceae--2||f__Sphingomonadaceae--2:capture_genus_counter=g__Ideonella_A--1||g__Massilia--1||g__Sphingomonas--2:capture_order_counter=o__Burkholderiales--2||o__Sphingomonadales--2:capture_phylum_counter=p__Proteobacteria--4:capture_species_counter=s__Ideonella_A sakaiensis--1||s__Massilia sp003484545--1||s__Sphingomonas kyeonggiensis--2:evalue_avg=9.5e-70:evalue_max=9.5e-70:evalue_min=9.5e-70:evalue_std=0:evalue_sum=9.5e-70:gapopen_avg=0.0:gapopen_max=0.0:gapopen_min=0.0:gapopen_std=0:gapopen_sum=0.0:gtdb_class_counter=:gtdb_domain_counter=:gtdb_family_counter=:gtdb_genus_counter=:gtdb_order_counter=:gtdb_phylum_counter=:gtdb_species_counter=:heptad_counter=MCP-40H--4:lbd_counter=:length_avg=122.0:length_max=122.0:length_min=122.0:length_std=0:length_sum=122.0:mismatch_avg=2.0:mismatch_max=2.0:mismatch_min=2.0:mismatch_std=0:mismatch_sum=2.0:name=N53446:qcovhsp_avg=100.0:qcovhsp_max=100.0:qcovhsp_min=100.0:qcovhsp_std=0:qcovhsp_sum=100.0:qend_avg=122.0:qend_max=122.0:qend_min=122.0:qend_std=0:qend_sum=122.0:qstart_avg=1.0:qstart_max=1.0:qstart_min=1.0:qstart_std=0:qstart_sum=1.0:ref_name_counter=RS_GCF_004209755.1_protein.faa_NZ_CP035913.1_1018@PF00015_full_PFAM.368.587--1:scovhsp_avg=55.7:scovhsp_max=55.7:scovhsp_min=55.7:scovhsp_std=0:scovhsp_sum=55.7:send_avg=145.0:send_max=145.0:send_min=145.0:send_std=0:send_sum=145.0:sstart_avg=24.0:sstart_max=24.0:sstart_min=24.0:sstart_std=0:sstart_sum=24.0],ce7a2526-9b8b-4ad2-a3a7-a5dd2efea79d_5@MCPsignal.24.90:0.0331531[&&NHX:Sample=rhizpot1:Type=capture:capture_class=c__Alphaproteobacteria:capture_domain=d__Bacteria:capture_family=f__Stappiaceae:capture_genus=g__Pannonibacter:capture_order=o__Rhizobiales:capture_phylum=p__Proteobacteria:capture_species=s__Pannonibacter sp009915765:heptad=MCP-40H])0:1.8e-08[&&NHX:Sample_counter=rhizpot1--1||rhizpot3--1||rhiztom1--2||rhiztom3--1:Type_counter=capture--5:besthit_avg=98.4:besthit_max=98.4:besthit_min=98.4:besthit_std=0:besthit_sum=98.4:bitscore_avg=209.0:bitscore_max=209.0:bitscore_min=209.0:bitscore_std=0:bitscore_sum=209.0:capture_class_counter=c__Alphaproteobacteria--3||c__Gammaproteobacteria--2:capture_domain_counter=d__Bacteria--5:capture_family_counter=f__Burkholderiaceae--2||f__Sphingomonadaceae--2||f__Stappiaceae--1:capture_genus_counter=g__Ideonella_A--1||g__Massilia--1||g__Pannonibacter--1||g__Sphingomonas--2:capture_order_counter=o__Burkholderiales--2||o__Rhizobiales--1||o__Sphingomonadales--2:capture_phylum_counter=p__Proteobacteria--5:capture_species_counter=s__Ideonella_A sakaiensis--1||s__Massilia sp003484545--1||s__Pannonibacter sp009915765--1||s__Sphingomonas kyeonggiensis--2:evalue_avg=9.5e-70:evalue_max=9.5e-70:evalue_min=9.5e-70:evalue_std=0:evalue_sum=9.5e-70:gapopen_avg=0.0:gapopen_max=0.0:gapopen_min=0.0:gapopen_std=0:gapopen_sum=0.0:gtdb_class_counter=:gtdb_domain_counter=:gtdb_family_counter=:gtdb_genus_counter=:gtdb_order_counter=:gtdb_phylum_counter=:gtdb_species_counter=:heptad_counter=MCP-40H--5:lbd_counter=:length_avg=122.0:length_max=122.0:length_min=122.0:length_std=0:length_sum=122.0:mismatch_avg=2.0:mismatch_max=2.0:mismatch_min=2.0:mismatch_std=0:mismatch_sum=2.0:name=N53448:qcovhsp_avg=100.0:qcovhsp_max=100.0:qcovhsp_min=100.0:qcovhsp_std=0:qcovhsp_sum=100.0:qend_avg=122.0:qend_max=122.0:qend_min=122.0:qend_std=0:qend_sum=122.0:qstart_avg=1.0:qstart_max=1.0:qstart_min=1.0:qstart_std=0:qstart_sum=1.0:ref_name_counter=RS_GCF_004209755.1_protein.faa_NZ_CP035913.1_1018@PF00015_full_PFAM.368.587--1:scovhsp_avg=55.7:scovhsp_max=55.7:scovhsp_min=55.7:scovhsp_std=0:scovhsp_sum=55.7:send_avg=145.0:send_max=145.0:send_min=145.0:send_std=0:send_sum=145.0:sstart_avg=24.0:sstart_max=24.0:sstart_min=24.0:sstart_std=0:sstart_sum=24.0],ca7aff06-0253-40e3-b9fa-f0bc291ec03f_2@MCPsignal.302.383:6e-09[&&NHX:Sample=rhizpot1:Type=capture:capture_class=c__Gammaproteobacteria:capture_domain=d__Bacteria:capture_family=f__Burkholderiaceae:capture_genus=g__Pseudoduganella:capture_order=o__Burkholderiales:capture_phylum=p__Proteobacteria:capture_species=s__Pseudoduganella albidiflava:heptad=MCP-40H])0.489:1.8e-08[&&NHX:Sample_counter=rhizpot1--2||rhizpot3--1||rhiztom1--2||rhiztom3--1:Type_counter=capture--6:besthit_avg=98.4:besthit_max=98.4:besthit_min=98.4:besthit_std=0:besthit_sum=98.4:bitscore_avg=209.0:bitscore_max=209.0:bitscore_min=209.0:bitscore_std=0:bitscore_sum=209.0:capture_class_counter=c__Alphaproteobacteria--3||c__Gammaproteobacteria--3:capture_domain_counter=d__Bacteria--6:capture_family_counter=f__Burkholderiaceae--3||f__Sphingomonadaceae--2||f__Stappiaceae--1:capture_genus_counter=g__Ideonella_A--1||g__Massilia--1||g__Pannonibacter--1||g__Pseudoduganella--1||g__Sphingomonas--2:capture_order_counter=o__Burkholderiales--3||o__Rhizobiales--1||o__Sphingomonadales--2:capture_phylum_counter=p__Proteobacteria--6:capture_species_counter=s__Ideonella_A sakaiensis--1||s__Massilia sp003484545--1||s__Pannonibacter sp009915765--1||s__Pseudoduganella albidiflava--1||s__Sphingomonas kyeonggiensis--2:evalue_avg=9.5e-70:evalue_max=9.5e-70:evalue_min=9.5e-70:evalue_std=0:evalue_sum=9.5e-70:gapopen_avg=0.0:gapopen_max=0.0:gapopen_min=0.0:gapopen_std=0:gapopen_sum=0.0:gtdb_class_counter=:gtdb_domain_counter=:gtdb_family_counter=:gtdb_genus_counter=:gtdb_order_counter=:gtdb_phylum_counter=:gtdb_species_counter=:heptad_counter=MCP-40H--6:lbd_counter=:length_avg=122.0:length_max=122.0:length_min=122.0:length_std=0:length_sum=122.0:mismatch_avg=2.0:mismatch_max=2.0:mismatch_min=2.0:mismatch_std=0:mismatch_sum=2.0:name=N53450:qcovhsp_avg=100.0:qcovhsp_max=100.0:qcovhsp_min=100.0:qcovhsp_std=0:qcovhsp_sum=100.0:qend_avg=122.0:qend_max=122.0:qend_min=122.0:qend_std=0:qend_sum=122.0:qstart_avg=1.0:qstart_max=1.0:qstart_min=1.0:qstart_std=0:qstart_sum=1.0:ref_name_counter=RS_GCF_004209755.1_protein.faa_NZ_CP035913.1_1018@PF00015_full_PFAM.368.587--1:scovhsp_avg=55.7:scovhsp_max=55.7:scovhsp_min=55.7:scovhsp_std=0:scovhsp_sum=55.7:send_avg=145.0:send_max=145.0:send_min=145.0:send_std=0:send_sum=145.0:sstart_avg=24.0:sstart_max=24.0:sstart_min=24.0:sstart_std=0:sstart_sum=24.0])0:1.8e-08[&&NHX:Sample_counter=rhizpot1--2||rhizpot2--1||rhizpot3--1||rhiztom1--2||rhiztom3--1:Type_counter=capture--7:besthit_avg=98.4:besthit_max=98.4:besthit_min=98.4:besthit_std=0:besthit_sum=98.4:bitscore_avg=209.0:bitscore_max=209.0:bitscore_min=209.0:bitscore_std=0:bitscore_sum=209.0:capture_class_counter=c__Alphaproteobacteria--3||c__Gammaproteobacteria--4:capture_domain_counter=d__Bacteria--7:capture_family_counter=f__Burkholderiaceae--4||f__Sphingomonadaceae--2||f__Stappiaceae--1:capture_genus_counter=g__Ideonella_A--1||g__Massilia--1||g__Pannonibacter--1||g__Pseudoduganella--2||g__Sphingomonas--2:capture_order_counter=o__Burkholderiales--4||o__Rhizobiales--1||o__Sphingomonadales--2:capture_phylum_counter=p__Proteobacteria--7:capture_species_counter=s__Ideonella_A sakaiensis--1||s__Massilia sp003484545--1||s__Pannonibacter sp009915765--1||s__Pseudoduganella albidiflava--1||s__Pseudoduganella umbonata--1||s__Sphingomonas kyeonggiensis--2:evalue_avg=9.5e-70:evalue_max=9.5e-70:evalue_min=9.5e-70:evalue_std=0:evalue_sum=9.5e-70:gapopen_avg=0.0:gapopen_max=0.0:gapopen_min=0.0:gapopen_std=0:gapopen_sum=0.0:gtdb_class_counter=:gtdb_domain_counter=:gtdb_family_counter=:gtdb_genus_counter=:gtdb_order_counter=:gtdb_phylum_counter=:gtdb_species_counter=:heptad_counter=MCP-40H--7:lbd_counter=:length_avg=122.0:length_max=122.0:length_min=122.0:length_std=0:length_sum=122.0:mismatch_avg=2.0:mismatch_max=2.0:mismatch_min=2.0:mismatch_std=0:mismatch_sum=2.0:name=N53451:qcovhsp_avg=100.0:qcovhsp_max=100.0:qcovhsp_min=100.0:qcovhsp_std=0:qcovhsp_sum=100.0:qend_avg=122.0:qend_max=122.0:qend_min=122.0:qend_std=0:qend_sum=122.0:qstart_avg=1.0:qstart_max=1.0:qstart_min=1.0:qstart_std=0:qstart_sum=1.0:ref_name_counter=RS_GCF_004209755.1_protein.faa_NZ_CP035913.1_1018@PF00015_full_PFAM.368.587--1:scovhsp_avg=55.7:scovhsp_max=55.7:scovhsp_min=55.7:scovhsp_std=0:scovhsp_sum=55.7:send_avg=145.0:send_max=145.0:send_min=145.0:send_std=0:send_sum=145.0:sstart_avg=24.0:sstart_max=24.0:sstart_min=24.0:sstart_std=0:sstart_sum=24.0],3e55f350-a1f9-45b1-b1e0-c8307e895380_4@MCPsignal.111.175:5e-09[&&NHX:Sample=rhizpot1:Type=capture:capture_class=c__Gammaproteobacteria:capture_domain=d__Bacteria:capture_family=f__Burkholderiaceae:capture_genus=g__Achromobacter:capture_order=o__Burkholderiales:capture_phylum=p__Proteobacteria:capture_species=s__Achromobacter piechaudii:heptad=MCP-40H])0.421:1.8e-08[&&NHX:Sample_counter=rhizpot1--3||rhizpot2--1||rhizpot3--1||rhiztom1--2||rhiztom3--1:Type_counter=capture--8:besthit_avg=98.4:besthit_max=98.4:besthit_min=98.4:besthit_std=0:besthit_sum=98.4:bitscore_avg=209.0:bitscore_max=209.0:bitscore_min=209.0:bitscore_std=0:bitscore_sum=209.0:capture_class_counter=c__Alphaproteobacteria--3||c__Gammaproteobacteria--5:capture_domain_counter=d__Bacteria--8:capture_family_counter=f__Burkholderiaceae--5||f__Sphingomonadaceae--2||f__Stappiaceae--1:capture_genus_counter=g__Achromobacter--1||g__Ideonella_A--1||g__Massilia--1||g__Pannonibacter--1||g__Pseudoduganella--2||g__Sphingomonas--2:capture_order_counter=o__Burkholderiales--5||o__Rhizobiales--1||o__Sphingomonadales--2:capture_phylum_counter=p__Proteobacteria--8:capture_species_counter=s__Achromobacter piechaudii--1||s__Ideonella_A sakaiensis--1||s__Massilia sp003484545--1||s__Pannonibacter sp009915765--1||s__Pseudoduganella albidiflava--1||s__Pseudoduganella umbonata--1||s__Sphingomonas kyeonggiensis--2:evalue_avg=9.5e-70:evalue_max=9.5e-70:evalue_min=9.5e-70:evalue_std=0:evalue_sum=9.5e-70:gapopen_avg=0.0:gapopen_max=0.0:gapopen_min=0.0:gapopen_std=0:gapopen_sum=0.0:gtdb_class_counter=:gtdb_domain_counter=:gtdb_family_counter=:gtdb_genus_counter=:gtdb_order_counter=:gtdb_phylum_counter=:gtdb_species_counter=:heptad_counter=MCP-40H--8:lbd_counter=:length_avg=122.0:length_max=122.0:length_min=122.0:length_std=0:length_sum=122.0:mismatch_avg=2.0:mismatch_max=2.0:mismatch_min=2.0:mismatch_std=0:mismatch_sum=2.0:name=N53453:qcovhsp_avg=100.0:qcovhsp_max=100.0:qcovhsp_min=100.0:qcovhsp_std=0:qcovhsp_sum=100.0:qend_avg=122.0:qend_max=122.0:qend_min=122.0:qend_std=0:qend_sum=122.0:qstart_avg=1.0:qstart_max=1.0:qstart_min=1.0:qstart_std=0:qstart_sum=1.0:ref_name_counter=RS_GCF_004209755.1_protein.faa_NZ_CP035913.1_1018@PF00015_full_PFAM.368.587--1:scovhsp_avg=55.7:scovhsp_max=55.7:scovhsp_min=55.7:scovhsp_std=0:scovhsp_sum=55.7:send_avg=145.0:send_max=145.0:send_min=145.0:send_std=0:send_sum=145.0:sstart_avg=24.0:sstart_max=24.0:sstart_min=24.0:sstart_std=0:sstart_sum=24.0])0.44:1.8e-08[&&NHX:Sample_counter=rhizpot1--3||rhizpot2--1||rhizpot3--2||rhiztom1--2||rhiztom3--1:Type_counter=capture--9:besthit_avg=98.4:besthit_max=98.4:besthit_min=98.4:besthit_std=0:besthit_sum=98.4:bitscore_avg=209.0:bitscore_max=209.0:bitscore_min=209.0:bitscore_std=0:bitscore_sum=209.0:capture_class_counter=c__Alphaproteobacteria--4||c__Gammaproteobacteria--5:capture_domain_counter=d__Bacteria--9:capture_family_counter=f__Burkholderiaceae--5||f__Sphingomonadaceae--3||f__Stappiaceae--1:capture_genus_counter=g__Achromobacter--1||g__Ideonella_A--1||g__Massilia--1||g__Pannonibacter--1||g__Pseudoduganella--2||g__Sphingomonas--3:capture_order_counter=o__Burkholderiales--5||o__Rhizobiales--1||o__Sphingomonadales--3:capture_phylum_counter=p__Proteobacteria--9:capture_species_counter=s__Achromobacter piechaudii--1||s__Ideonella_A sakaiensis--1||s__Massilia sp003484545--1||s__Pannonibacter sp009915765--1||s__Pseudoduganella albidiflava--1||s__Pseudoduganella umbonata--1||s__Sphingomonas kyeonggiensis--2||s__Sphingomonas kyeonggiensis_A--1:evalue_avg=9.5e-70:evalue_max=9.5e-70:evalue_min=9.5e-70:evalue_std=0:evalue_sum=9.5e-70:gapopen_avg=0.0:gapopen_max=0.0:gapopen_min=0.0:gapopen_std=0:gapopen_sum=0.0:gtdb_class_counter=:gtdb_domain_counter=:gtdb_family_counter=:gtdb_genus_counter=:gtdb_order_counter=:gtdb_phylum_counter=:gtdb_species_counter=:heptad_counter=MCP-40H--9:lbd_counter=:length_avg=122.0:length_max=122.0:length_min=122.0:length_std=0:length_sum=122.0:mismatch_avg=2.0:mismatch_max=2.0:mismatch_min=2.0:mismatch_std=0:mismatch_sum=2.0:name=N53454:qcovhsp_avg=100.0:qcovhsp_max=100.0:qcovhsp_min=100.0:qcovhsp_std=0:qcovhsp_sum=100.0:qend_avg=122.0:qend_max=122.0:qend_min=122.0:qend_std=0:qend_sum=122.0:qstart_avg=1.0:qstart_max=1.0:qstart_min=1.0:qstart_std=0:qstart_sum=1.0:ref_name_counter=RS_GCF_004209755.1_protein.faa_NZ_CP035913.1_1018@PF00015_full_PFAM.368.587--1:scovhsp_avg=55.7:scovhsp_max=55.7:scovhsp_min=55.7:scovhsp_std=0:scovhsp_sum=55.7:send_avg=145.0:send_max=145.0:send_min=145.0:send_std=0:send_sum=145.0:sstart_avg=24.0:sstart_max=24.0:sstart_min=24.0:sstart_std=0:sstart_sum=24.0],(7234f852-8cd4-49b4-8732-78d89b681f7e_2@MCPsignal.1.394.488:0[&&NHX:Sample=rhizpot3:Type=capture:capture_class=c__Alphaproteobacteria:capture_domain=d__Bacteria:capture_family=f__Sphingomonadaceae:capture_genus=g__Erythrobacter:capture_order=o__Sphingomonadales:capture_phylum=p__Proteobacteria:capture_species=s__Erythrobacter sp903934325:heptad=MCP-40H],f334469c-a7fa-4a53-b346-8194396d6b3f_1@MCPsignal.391.485:0[&&NHX:Sample=rhizpot3:Type=capture:capture_class=c__Alphaproteobacteria:capture_domain=d__Bacteria:capture_family=f__Sphingomonadaceae:capture_genus=g__Erythrobacter:capture_order=o__Sphingomonadales:capture_phylum=p__Proteobacteria:capture_species=s__Erythrobacter sp903934325:heptad=MCP-40H]):5e-09[&&NHX:Sample_counter=rhizpot3--2:Type_counter=capture--2:capture_class_counter=c__Alphaproteobacteria--2:capture_domain_counter=d__Bacteria--2:capture_family_counter=f__Sphingomonadaceae--2:capture_genus_counter=g__Erythrobacter--2:capture_order_counter=o__Sphingomonadales--2:capture_phylum_counter=p__Proteobacteria--2:capture_species_counter=s__Erythrobacter sp903934325--2:gtdb_class_counter=:gtdb_domain_counter=:gtdb_family_counter=:gtdb_genus_counter=:gtdb_order_counter=:gtdb_phylum_counter=:gtdb_species_counter=:heptad_counter=MCP-40H--2:lbd_counter=:name=N53457:ref_name_counter=])0.447:1.8e-08[&&NHX:Sample_counter=rhizpot1--3||rhizpot2--1||rhizpot3--4||rhiztom1--2||rhiztom3--1:Type_counter=capture--11:besthit_avg=98.4:besthit_max=98.4:besthit_min=98.4:besthit_std=0:besthit_sum=98.4:bitscore_avg=209.0:bitscore_max=209.0:bitscore_min=209.0:bitscore_std=0:bitscore_sum=209.0:capture_class_counter=c__Alphaproteobacteria--6||c__Gammaproteobacteria--5:capture_domain_counter=d__Bacteria--11:capture_family_counter=f__Burkholderiaceae--5||f__Sphingomonadaceae--5||f__Stappiaceae--1:capture_genus_counter=g__Achromobacter--1||g__Erythrobacter--2||g__Ideonella_A--1||g__Massilia--1||g__Pannonibacter--1||g__Pseudoduganella--2||g__Sphingomonas--3:capture_order_counter=o__Burkholderiales--5||o__Rhizobiales--1||o__Sphingomonadales--5:capture_phylum_counter=p__Proteobacteria--11:capture_species_counter=s__Achromobacter piechaudii--1||s__Erythrobacter sp903934325--2||s__Ideonella_A sakaiensis--1||s__Massilia sp003484545--1||s__Pannonibacter sp009915765--1||s__Pseudoduganella albidiflava--1||s__Pseudoduganella umbonata--1||s__Sphingomonas kyeonggiensis--2||s__Sphingomonas kyeonggiensis_A--1:evalue_avg=9.5e-70:evalue_max=9.5e-70:evalue_min=9.5e-70:evalue_std=0:evalue_sum=9.5e-70:gapopen_avg=0.0:gapopen_max=0.0:gapopen_min=0.0:gapopen_std=0:gapopen_sum=0.0:gtdb_class_counter=:gtdb_domain_counter=:gtdb_family_counter=:gtdb_genus_counter=:gtdb_order_counter=:gtdb_phylum_counter=:gtdb_species_counter=:heptad_counter=MCP-40H--11:lbd_counter=:length_avg=122.0:length_max=122.0:length_min=122.0:length_std=0:length_sum=122.0:mismatch_avg=2.0:mismatch_max=2.0:mismatch_min=2.0:mismatch_std=0:mismatch_sum=2.0:name=N53458:qcovhsp_avg=100.0:qcovhsp_max=100.0:qcovhsp_min=100.0:qcovhsp_std=0:qcovhsp_sum=100.0:qend_avg=122.0:qend_max=122.0:qend_min=122.0:qend_std=0:qend_sum=122.0:qstart_avg=1.0:qstart_max=1.0:qstart_min=1.0:qstart_std=0:qstart_sum=1.0:ref_name_counter=RS_GCF_004209755.1_protein.faa_NZ_CP035913.1_1018@PF00015_full_PFAM.368.587--1:scovhsp_avg=55.7:scovhsp_max=55.7:scovhsp_min=55.7:scovhsp_std=0:scovhsp_sum=55.7:send_avg=145.0:send_max=145.0:send_min=145.0:send_std=0:send_sum=145.0:sstart_avg=24.0:sstart_max=24.0:sstart_min=24.0:sstart_std=0:sstart_sum=24.0],(3e675ffa-fea0-5fef-81b7-0c991e82705f_4@MCPsignal.254.352:0[&&NHX:Sample=rhizpot3:Type=capture:capture_class=c__Gammaproteobacteria:capture_domain=d__Bacteria:capture_family=f__Burkholderiaceae:capture_genus=g__Massilia:capture_order=o__Burkholderiales:capture_phylum=p__Proteobacteria:capture_species=s__Massilia sp003484545:heptad=MCP-40H],accb997e-8cb6-5acc-a2c9-6a8939ee0926_1@MCPsignal.245.343:0[&&NHX:Sample=rhizpot3:Type=capture:capture_class=c__Gammaproteobacteria:capture_domain=d__Bacteria:capture_family=f__Burkholderiaceae:capture_genus=g__Massilia:capture_order=o__Burkholderiales:capture_phylum=p__Proteobacteria:capture_species=s__Massilia sp003484545:heptad=MCP-40H]):5e-09[&&NHX:Sample_counter=rhizpot3--2:Type_counter=capture--2:capture_class_counter=c__Gammaproteobacteria--2:capture_domain_counter=d__Bacteria--2:capture_family_counter=f__Burkholderiaceae--2:capture_genus_counter=g__Massilia--2:capture_order_counter=o__Burkholderiales--2:capture_phylum_counter=p__Proteobacteria--2:capture_species_counter=s__Massilia sp003484545--2:gtdb_class_counter=:gtdb_domain_counter=:gtdb_family_counter=:gtdb_genus_counter=:gtdb_order_counter=:gtdb_phylum_counter=:gtdb_species_counter=:heptad_counter=MCP-40H--2:lbd_counter=:name=N53461:ref_name_counter=])0:1.8e-08[&&NHX:Sample_counter=rhizpot1--3||rhizpot2--1||rhizpot3--6||rhiztom1--2||rhiztom3--1:Type_counter=capture--13:besthit_avg=98.4:besthit_max=98.4:besthit_min=98.4:besthit_std=0:besthit_sum=98.4:bitscore_avg=209.0:bitscore_max=209.0:bitscore_min=209.0:bitscore_std=0:bitscore_sum=209.0:capture_class_counter=c__Alphaproteobacteria--6||c__Gammaproteobacteria--7:capture_domain_counter=d__Bacteria--13:capture_family_counter=f__Burkholderiaceae--7||f__Sphingomonadaceae--5||f__Stappiaceae--1:capture_genus_counter=g__Achromobacter--1||g__Erythrobacter--2||g__Ideonella_A--1||g__Massilia--3||g__Pannonibacter--1||g__Pseudoduganella--2||g__Sphingomonas--3:capture_order_counter=o__Burkholderiales--7||o__Rhizobiales--1||o__Sphingomonadales--5:capture_phylum_counter=p__Proteobacteria--13:capture_species_counter=s__Achromobacter piechaudii--1||s__Erythrobacter sp903934325--2||s__Ideonella_A sakaiensis--1||s__Massilia sp003484545--3||s__Pannonibacter sp009915765--1||s__Pseudoduganella albidiflava--1||s__Pseudoduganella umbonata--1||s__Sphingomonas kyeonggiensis--2||s__Sphingomonas kyeonggiensis_A--1:evalue_avg=9.5e-70:evalue_max=9.5e-70:evalue_min=9.5e-70:evalue_std=0:evalue_sum=9.5e-70:gapopen_avg=0.0:gapopen_max=0.0:gapopen_min=0.0:gapopen_std=0:gapopen_sum=0.0:gtdb_class_counter=:gtdb_domain_counter=:gtdb_family_counter=:gtdb_genus_counter=:gtdb_order_counter=:gtdb_phylum_counter=:gtdb_species_counter=:heptad_counter=MCP-40H--13:lbd_counter=:length_avg=122.0:length_max=122.0:length_min=122.0:length_std=0:length_sum=122.0:mismatch_avg=2.0:mismatch_max=2.0:mismatch_min=2.0:mismatch_std=0:mismatch_sum=2.0:name=N53462:qcovhsp_avg=100.0:qcovhsp_max=100.0:qcovhsp_min=100.0:qcovhsp_std=0:qcovhsp_sum=100.0:qend_avg=122.0:qend_max=122.0:qend_min=122.0:qend_std=0:qend_sum=122.0:qstart_avg=1.0:qstart_max=1.0:qstart_min=1.0:qstart_std=0:qstart_sum=1.0:ref_name_counter=RS_GCF_004209755.1_protein.faa_NZ_CP035913.1_1018@PF00015_full_PFAM.368.587--1:scovhsp_avg=55.7:scovhsp_max=55.7:scovhsp_min=55.7:scovhsp_std=0:scovhsp_sum=55.7:send_avg=145.0:send_max=145.0:send_min=145.0:send_std=0:send_sum=145.0:sstart_avg=24.0:sstart_max=24.0:sstart_min=24.0:sstart_std=0:sstart_sum=24.0])0:1.8e-08[&&NHX:Sample_counter=rhizpot1--3||rhizpot2--1||rhizpot3--6||rhiztom1--3||rhiztom3--1:Type_counter=capture--14:besthit_avg=98.4:besthit_max=98.4:besthit_min=98.4:besthit_std=0:besthit_sum=98.4:bitscore_avg=209.0:bitscore_max=209.0:bitscore_min=209.0:bitscore_std=0:bitscore_sum=209.0:capture_class_counter=c__Alphaproteobacteria--6||c__Gammaproteobacteria--8:capture_domain_counter=d__Bacteria--14:capture_family_counter=f__Burkholderiaceae--8||f__Sphingomonadaceae--5||f__Stappiaceae--1:capture_genus_counter=g__Achromobacter--1||g__Erythrobacter--2||g__Ideonella_A--1||g__Massilia--4||g__Pannonibacter--1||g__Pseudoduganella--2||g__Sphingomonas--3:capture_order_counter=o__Burkholderiales--8||o__Rhizobiales--1||o__Sphingomonadales--5:capture_phylum_counter=p__Proteobacteria--14:capture_species_counter=s__Achromobacter piechaudii--1||s__Erythrobacter sp903934325--2||s__Ideonella_A sakaiensis--1||s__Massilia sp003484545--4||s__Pannonibacter sp009915765--1||s__Pseudoduganella albidiflava--1||s__Pseudoduganella umbonata--1||s__Sphingomonas kyeonggiensis--2||s__Sphingomonas kyeonggiensis_A--1:evalue_avg=9.5e-70:evalue_max=9.5e-70:evalue_min=9.5e-70:evalue_std=0:evalue_sum=9.5e-70:gapopen_avg=0.0:gapopen_max=0.0:gapopen_min=0.0:gapopen_std=0:gapopen_sum=0.0:gtdb_class_counter=:gtdb_domain_counter=:gtdb_family_counter=:gtdb_genus_counter=:gtdb_order_counter=:gtdb_phylum_counter=:gtdb_species_counter=:heptad_counter=MCP-40H--14:lbd_counter=:length_avg=122.0:length_max=122.0:length_min=122.0:length_std=0:length_sum=122.0:mismatch_avg=2.0:mismatch_max=2.0:mismatch_min=2.0:mismatch_std=0:mismatch_sum=2.0:name=N53463:qcovhsp_avg=100.0:qcovhsp_max=100.0:qcovhsp_min=100.0:qcovhsp_std=0:qcovhsp_sum=100.0:qend_avg=122.0:qend_max=122.0:qend_min=122.0:qend_std=0:qend_sum=122.0:qstart_avg=1.0:qstart_max=1.0:qstart_min=1.0:qstart_std=0:qstart_sum=1.0:ref_name_counter=RS_GCF_004209755.1_protein.faa_NZ_CP035913.1_1018@PF00015_full_PFAM.368.587--1:scovhsp_avg=55.7:scovhsp_max=55.7:scovhsp_min=55.7:scovhsp_std=0:scovhsp_sum=55.7:send_avg=145.0:send_max=145.0:send_min=145.0:send_std=0:send_sum=145.0:sstart_avg=24.0:sstart_max=24.0:sstart_min=24.0:sstart_std=0:sstart_sum=24.0])0.836:0.0047782[&&NHX:Sample_counter=rhizpot1--31||rhizpot2--6||rhizpot3--19||rhiztom1--4||rhiztom3--3:Type_counter=GTDB--7||capture--63:besthit_avg=98.87000000000002:besthit_max=100.0:besthit_min=91.8:besthit_std=1.5905214933126988:besthit_sum=2966.1000000000004:bitscore_avg=263.1666666666667:bitscore_max=316.0:bitscore_min=173.0:bitscore_std=39.02879868042035:bitscore_sum=7895.0:capture_class_counter=c__Alphaproteobacteria--12||c__Gammaproteobacteria--51:capture_domain_counter=d__Bacteria--63:capture_family_counter=f__Burkholderiaceae--35||f__Celerinatantimonadaceae--1||f__Enterobacteriaceae--13||f__Rhizobiaceae--1||f__Rhodanobacteraceae--2||f__Sphingomonadaceae--9||f__Stappiaceae--1||f__Xanthobacteraceae--1:capture_genus_counter=g__Achromobacter--1||g__Agarivorans--1||g__Bordetella--1||g__Buttiauxella--1||g__Cronobacter--12||g__Erythrobacter--3||g__Ideonella_A--5||g__Luteibacter--2||g__Massilia--6||g__Pannonibacter--1||g__Paraburkholderia--1||g__Pseudoduganella--21||g__Pseudolabrys--1||g__Rhizobium--1||g__Sphingomonas--6:capture_order_counter=o__Burkholderiales--35||o__Enterobacterales--14||o__Rhizobiales--3||o__Sphingomonadales--9||o__Xanthomonadales--2:capture_phylum_counter=p__Proteobacteria--63:capture_species_counter=s__Achromobacter piechaudii--1||s__Agarivorans gilvus--1||s__Bordetella pseudohinzii--1||s__Buttiauxella gaviniae--1||s__Cronobacter turicensis--12||s__Erythrobacter sp903934325--3||s__Ideonella_A sakaiensis--5||s__Luteibacter sp000745005--2||s__Massilia sp003484545--5||s__Massilia sp900101265--1||s__Pannonibacter sp009915765--1||s__Paraburkholderia sp002973525--1||s__Pseudoduganella albidiflava--11||s__Pseudoduganella dura--2||s__Pseudoduganella lutea--2||s__Pseudoduganella umbonata--6||s__Pseudolabrys sp018242205--1||s__Rhizobium sp014193695--1||s__Sphingomonas kyeonggiensis--4||s__Sphingomonas kyeonggiensis_A--2:evalue_avg=7.933333398333652e-58:evalue_max=2.38e-56:evalue_min=1.45e-110:evalue_std=4.3452656216466573e-57:evalue_sum=2.3800000195000957e-56:gapopen_avg=0.23333333333333334:gapopen_max=1.0:gapopen_min=0.0:gapopen_std=0.4301830671520762:gapopen_sum=7.0:gtdb_class_counter=c__Gammaproteobacteria--7:gtdb_domain_counter=d__Bacteria--7:gtdb_family_counter=f__Burkholderiaceae--7:gtdb_genus_counter=g__Pseudoduganella--7:gtdb_order_counter=o__Burkholderiales--7:gtdb_phylum_counter=p__Proteobacteria--7:gtdb_species_counter=s__Pseudoduganella albidiflava--1||s__Pseudoduganella dura--1||s__Pseudoduganella flava--1||s__Pseudoduganella lurida--1||s__Pseudoduganella lutea--1||s__Pseudoduganella sp002454505--1||s__Pseudoduganella umbonata--1:heptad_counter=MCP-38H--2||MCP-40H--68:lbd_counter=:lca_tree=g__Pseudoduganella:length_avg=149.0:length_max=180.0:length_min=95.0:length_std=22.070420210677053:length_sum=4470.0:mismatch_avg=1.4:mismatch_max=10.0:mismatch_min=0.0:mismatch_std=1.940494071462036:mismatch_sum=42.0:name=N53464:qcovhsp_avg=99.74:qcovhsp_max=100.0:qcovhsp_min=97.7:qcovhsp_std=0.6195660327725504:qcovhsp_sum=2992.2:qend_avg=149.0:qend_max=179.0:qend_min=95.0:qend_std=21.96862967176543:qend_sum=4470.0:qstart_avg=1.1333333333333333:qstart_max=4.0:qstart_min=1.0:qstart_std=0.5713464637233656:qstart_sum=34.0:ref_name_counter=RS_GCF_004209755.1_protein.faa_NZ_CP035913.1_1018@PF00015_full_PFAM.368.587--10||RS_GCF_004322755.1_protein.faa_NZ_CP036401.1_3987@PF00015_full_PFAM.398.587--11||RS_GCF_014192225.1_protein.faa_NZ_JACHXS010000011.1_235@PF00015_full_PFAM.343.587--9:scovhsp_avg=69.30999999999999:scovhsp_max=85.7:scovhsp_min=50.3:scovhsp_std=9.179450438061506:scovhsp_sum=2079.2999999999997:send_avg=178.0:send_max=227.0:send_min=125.0:send_std=30.073473246425134:send_sum=5340.0:sstart_avg=30.1:sstart_max=49.0:sstart_min=1.0:sstart_std=14.501724035437993:sstart_sum=903.0])0:0.00454782[&&NHX:Sample_counter=rhizpot1--32||rhizpot2--6||rhizpot3--19||rhiztom1--4||rhiztom3--3:Type_counter=GTDB--7||capture--64:besthit_avg=98.90645161290324:besthit_max=100.0:besthit_min=91.8:besthit_std=1.5769031853331965:besthit_sum=3066.1000000000004:bitscore_avg=260.6774193548387:bitscore_max=316.0:bitscore_min=173.0:bitscore_std=40.79900905395799:bitscore_sum=8081.0:capture_class_counter=c__Alphaproteobacteria--12||c__Gammaproteobacteria--52:capture_domain_counter=d__Bacteria--64:capture_family_counter=f__Burkholderiaceae--36||f__Celerinatantimonadaceae--1||f__Enterobacteriaceae--13||f__Rhizobiaceae--1||f__Rhodanobacteraceae--2||f__Sphingomonadaceae--9||f__Stappiaceae--1||f__Xanthobacteraceae--1:capture_genus_counter=g__Achromobacter--1||g__Agarivorans--1||g__Bordetella--1||g__Buttiauxella--1||g__Cronobacter--12||g__Erythrobacter--3||g__Ideonella_A--5||g__Luteibacter--2||g__Massilia--6||g__Pannonibacter--1||g__Paraburkholderia--1||g__Pseudoduganella--22||g__Pseudolabrys--1||g__Rhizobium--1||g__Sphingomonas--6:capture_order_counter=o__Burkholderiales--36||o__Enterobacterales--14||o__Rhizobiales--3||o__Sphingomonadales--9||o__Xanthomonadales--2:capture_phylum_counter=p__Proteobacteria--64:capture_species_counter=s__Achromobacter piechaudii--1||s__Agarivorans gilvus--1||s__Bordetella pseudohinzii--1||s__Buttiauxella gaviniae--1||s__Cronobacter turicensis--12||s__Erythrobacter sp903934325--3||s__Ideonella_A sakaiensis--5||s__Luteibacter sp000745005--2||s__Massilia sp003484545--5||s__Massilia sp900101265--1||s__Pannonibacter sp009915765--1||s__Paraburkholderia sp002973525--1||s__Pseudoduganella albidiflava--11||s__Pseudoduganella dura--2||s__Pseudoduganella lutea--2||s__Pseudoduganella umbonata--7||s__Pseudolabrys sp018242205--1||s__Rhizobium sp014193695--1||s__Sphingomonas kyeonggiensis--4||s__Sphingomonas kyeonggiensis_A--2:evalue_avg=7.677612966129342e-58:evalue_max=2.38e-56:evalue_min=1.45e-110:evalue_std=4.274602596320582e-57:evalue_sum=2.380060019500096e-56:gapopen_avg=0.22580645161290322:gapopen_max=1.0:gapopen_min=0.0:gapopen_std=0.4250237185032414:gapopen_sum=7.0:gtdb_class_counter=c__Gammaproteobacteria--7:gtdb_domain_counter=d__Bacteria--7:gtdb_family_counter=f__Burkholderiaceae--7:gtdb_genus_counter=g__Pseudoduganella--7:gtdb_order_counter=o__Burkholderiales--7:gtdb_phylum_counter=p__Proteobacteria--7:gtdb_species_counter=s__Pseudoduganella albidiflava--1||s__Pseudoduganella dura--1||s__Pseudoduganella flava--1||s__Pseudoduganella lurida--1||s__Pseudoduganella lutea--1||s__Pseudoduganella sp002454505--1||s__Pseudoduganella umbonata--1:heptad_counter=MCP-38H--2||MCP-40H--69:lbd_counter=:lca_tree=g__Pseudoduganella:length_avg=147.58064516129033:length_max=180.0:length_min=95.0:length_std=23.093684841746075:length_sum=4575.0:mismatch_avg=1.3548387096774193:mismatch_max=10.0:mismatch_min=0.0:mismatch_std=1.9243767319450766:mismatch_sum=42.0:name=N53465:qcovhsp_avg=99.60322580645163:qcovhsp_max=100.0:qcovhsp_min=95.5:qcovhsp_std=0.9751867756034367:qcovhsp_sum=3087.7000000000007:qend_avg=147.74193548387098:qend_max=179.0:qend_min=95.0:qend_std=22.706779812698358:qend_sum=4580.0:qstart_avg=1.2903225806451613:qstart_max=6.0:qstart_min=1.0:qstart_std=1.0390235283539626:qstart_sum=40.0:ref_name_counter=RS_GCF_004209755.1_protein.faa_NZ_CP035913.1_1018@PF00015_full_PFAM.368.587--10||RS_GCF_004322755.1_protein.faa_NZ_CP036401.1_3987@PF00015_full_PFAM.398.587--12||RS_GCF_014192225.1_protein.faa_NZ_JACHXS010000011.1_235@PF00015_full_PFAM.343.587--9:scovhsp_avg=68.86774193548386:scovhsp_max=85.7:scovhsp_min=50.3:scovhsp_std=9.355048088127756:scovhsp_sum=2134.8999999999996:send_avg=175.80645161290323:send_max=227.0:send_min=110.0:send_std=31.99106057931258:send_sum=5450.0:sstart_avg=29.322580645161292:sstart_max=49.0:sstart_min=1.0:sstart_std=14.900530408398653:sstart_sum=909.0])0.834:0.00669275[&&NHX:Sample_counter=rhizpot1--35||rhizpot2--7||rhizpot3--20||rhiztom1--5||rhiztom2--1||rhiztom3--3:Type_counter=GTDB--9||capture--71:besthit_avg=98.3121212121212:besthit_max=100.0:besthit_min=83.0:besthit_std=3.209824525554082:besthit_sum=3244.2999999999997:bitscore_avg=255.4848484848485:bitscore_max=316.0:bitscore_min=168.0:bitscore_std=44.66060989012102:bitscore_sum=8431.0:capture_class_counter=c__Alphaproteobacteria--16||c__Gammaproteobacteria--53||c__Polyangia--1||c__SURF-8--1:capture_domain_counter=d__Bacteria--71:capture_family_counter=f__Beijerinckiaceae--1||f__Burkholderiaceae--36||f__Celerinatantimonadaceae--1||f__Enterobacteriaceae--13||f__Fen-1088--1||f__Pseudomonadaceae--1||f__Rhizobiaceae--2||f__Rhodanobacteraceae--2||f__Rhodobacteraceae--1||f__SURF-8--1||f__Sphingomonadaceae--9||f__Stappiaceae--1||f__Xanthobacteraceae--2:capture_genus_counter=g__Achromobacter--1||g__Agarivorans--1||g__Bordetella--1||g__Buttiauxella--1||g__Cronobacter--12||g__DUSC01--1||g__Erythrobacter--3||g__Fen-1118--1||g__Ideonella_A--5||g__Luteibacter--2||g__Massilia--6||g__Methylobacterium--1||g__Pannonibacter--1||g__Paraburkholderia--1||g__Pseudoduganella--22||g__Pseudolabrys--2||g__Pseudomonas_E--1||g__Pseudooceanicola--1||g__Rhizobium--1||g__SURF-8--1||g__Sphingomonas--6:capture_order_counter=o__Burkholderiales--36||o__Enterobacterales--14||o__Palsa-1104_A--1||o__Pseudomonadales--1||o__Rhizobiales--6||o__Rhodobacterales--1||o__SURF-8--1||o__Sphingomonadales--9||o__Xanthomonadales--2:capture_phylum_counter=p__Myxococcota--2||p__Proteobacteria--69:capture_species_counter=s__Achromobacter piechaudii--1||s__Agarivorans gilvus--1||s__Bordetella pseudohinzii--1||s__Buttiauxella gaviniae--1||s__Cronobacter turicensis--12||s__DUSC01 sp016756615--1||s__Erythrobacter sp903934325--3||s__Fen-1118 sp016935975--1||s__Ideonella_A sakaiensis--5||s__Luteibacter sp000745005--2||s__Massilia sp003484545--5||s__Massilia sp900101265--1||s__Methylobacterium zatmanii--1||s__Pannonibacter sp009915765--1||s__Paraburkholderia sp002973525--1||s__Pseudoduganella albidiflava--11||s__Pseudoduganella dura--2||s__Pseudoduganella lutea--2||s__Pseudoduganella umbonata--7||s__Pseudolabrys sp018240595--1||s__Pseudolabrys sp018242205--1||s__Pseudomonas_E poae--1||s__Pseudooceanicola sp009827095--1||s__Rhizobium sp014193695--1||s__SURF-8 sp003598065--1||s__Sphingomonas kyeonggiensis--4||s__Sphingomonas kyeonggiensis_A--2:evalue_avg=1.0556986212712124e-55:evalue_max=3.46e-54:evalue_min=1.45e-110:evalue_std=6.021934276814916e-55:evalue_sum=3.483805450195001e-54:gapopen_avg=0.21212121212121213:gapopen_max=1.0:gapopen_min=0.0:gapopen_std=0.41514875026728054:gapopen_sum=7.0:gtdb_class_counter=c__Binatia--2||c__Gammaproteobacteria--7:gtdb_domain_counter=d__Bacteria--9:gtdb_family_counter=f__Burkholderiaceae--7||f__UBA12015--2:gtdb_genus_counter=g__Pseudoduganella--7||g__REEB422--2:gtdb_order_counter=o__Burkholderiales--7||o__UBA12015--2:gtdb_phylum_counter=p__Desulfobacterota_B--2||p__Proteobacteria--7:gtdb_species_counter=s__Pseudoduganella albidiflava--1||s__Pseudoduganella dura--1||s__Pseudoduganella flava--1||s__Pseudoduganella lurida--1||s__Pseudoduganella lutea--1||s__Pseudoduganella sp002454505--1||s__Pseudoduganella umbonata--1||s__REEB422 sp017853315--1||s__REEB422 sp018970825--1:heptad_counter=MCP-28H--1||MCP-38H--3||MCP-40H--74||MCP-44H--2:lbd_counter=:lca_tree=d__Bacteria:length_avg=145.03030303030303:length_max=180.0:length_min=95.0:length_std=24.57575640810071:length_sum=4786.0:mismatch_avg=1.9696969696969697:mismatch_max=18.0:mismatch_min=0.0:mismatch_std=3.486445615566523:mismatch_sum=65.0:name=N53466:qcovhsp_avg=99.62727272727274:qcovhsp_max=100.0:qcovhsp_min=95.5:qcovhsp_std=0.9491024468124895:qcovhsp_sum=3287.7000000000003:qend_avg=145.1818181818182:qend_max=179.0:qend_min=95.0:qend_std=24.251874341809316:qend_sum=4791.0:qstart_avg=1.2727272727272727:qstart_max=6.0:qstart_min=1.0:qstart_std=1.0084867151060815:qstart_sum=42.0:ref_name_counter=RS_GCF_000735605.1_protein.faa_NZ_JPKG01000059.1_11@PF00015_full_PFAM.348.521--1||RS_GCF_001557535.2_protein.faa_NZ_CP014306.1_2801@PF00015_full_PFAM.349.526--1||RS_GCF_004209755.1_protein.faa_NZ_CP035913.1_1018@PF00015_full_PFAM.368.587--10||RS_GCF_004322755.1_protein.faa_NZ_CP036401.1_3987@PF00015_full_PFAM.398.587--12||RS_GCF_014192225.1_protein.faa_NZ_JACHXS010000011.1_235@PF00015_full_PFAM.343.587--9:scovhsp_avg=68.34848484848484:scovhsp_max=85.7:scovhsp_min=50.3:scovhsp_std=9.293382094672303:scovhsp_sum=2255.5:send_avg=174.66666666666666:send_max=227.0:send_min=110.0:send_std=31.312603958576595:send_sum=5764.0:sstart_avg=30.727272727272727:sstart_max=55.0:sstart_min=1.0:sstart_std=15.4945004906433:sstart_sum=1014.0])0:5e-09[&&NHX:Sample_counter=rhizpot1--35||rhizpot2--7||rhizpot3--20||rhiztom1--5||rhiztom2--2||rhiztom3--3:Type_counter=GTDB--9||capture--72:besthit_avg=98.33529411764707:besthit_max=100.0:besthit_min=83.0:besthit_std=3.1637034639553594:besthit_sum=3343.4:bitscore_avg=253.97058823529412:bitscore_max=316.0:bitscore_min=168.0:bitscore_std=44.85632639690094:bitscore_sum=8635.0:capture_class_counter=c__Alphaproteobacteria--16||c__Gammaproteobacteria--54||c__Polyangia--1||c__SURF-8--1:capture_domain_counter=d__Bacteria--72:capture_family_counter=f__Beijerinckiaceae--1||f__Burkholderiaceae--37||f__Celerinatantimonadaceae--1||f__Enterobacteriaceae--13||f__Fen-1088--1||f__Pseudomonadaceae--1||f__Rhizobiaceae--2||f__Rhodanobacteraceae--2||f__Rhodobacteraceae--1||f__SURF-8--1||f__Sphingomonadaceae--9||f__Stappiaceae--1||f__Xanthobacteraceae--2:capture_genus_counter=g__Achromobacter--1||g__Agarivorans--1||g__Bordetella--1||g__Buttiauxella--1||g__Cronobacter--12||g__DUSC01--1||g__Erythrobacter--3||g__Fen-1118--1||g__Ideonella_A--5||g__Luteibacter--2||g__Massilia--6||g__Methylobacterium--1||g__Pannonibacter--1||g__Paraburkholderia--1||g__Pseudoduganella--23||g__Pseudolabrys--2||g__Pseudomonas_E--1||g__Pseudooceanicola--1||g__Rhizobium--1||g__SURF-8--1||g__Sphingomonas--6:capture_order_counter=o__Burkholderiales--37||o__Enterobacterales--14||o__Palsa-1104_A--1||o__Pseudomonadales--1||o__Rhizobiales--6||o__Rhodobacterales--1||o__SURF-8--1||o__Sphingomonadales--9||o__Xanthomonadales--2:capture_phylum_counter=p__Myxococcota--2||p__Proteobacteria--70:capture_species_counter=s__Achromobacter piechaudii--1||s__Agarivorans gilvus--1||s__Bordetella pseudohinzii--1||s__Buttiauxella gaviniae--1||s__Cronobacter turicensis--12||s__DUSC01 sp016756615--1||s__Erythrobacter sp903934325--3||s__Fen-1118 sp016935975--1||s__Ideonella_A sakaiensis--5||s__Luteibacter sp000745005--2||s__Massilia sp003484545--5||s__Massilia sp900101265--1||s__Methylobacterium zatmanii--1||s__Pannonibacter sp009915765--1||s__Paraburkholderia sp002973525--1||s__Pseudoduganella albidiflava--11||s__Pseudoduganella dura--2||s__Pseudoduganella lutea--2||s__Pseudoduganella umbonata--7||s__Pseudoduganella violaceinigra--1||s__Pseudolabrys sp018240595--1||s__Pseudolabrys sp018242205--1||s__Pseudomonas_E poae--1||s__Pseudooceanicola sp009827095--1||s__Rhizobium sp014193695--1||s__SURF-8 sp003598065--1||s__Sphingomonas kyeonggiensis--4||s__Sphingomonas kyeonggiensis_A--2:evalue_avg=1.0246486618220667e-55:evalue_max=3.46e-54:evalue_min=1.45e-110:evalue_std=5.932754171792699e-55:evalue_sum=3.4838054501950266e-54:gapopen_avg=0.20588235294117646:gapopen_max=1.0:gapopen_min=0.0:gapopen_std=0.4104256301219048:gapopen_sum=7.0:gtdb_class_counter=c__Binatia--2||c__Gammaproteobacteria--7:gtdb_domain_counter=d__Bacteria--9:gtdb_family_counter=f__Burkholderiaceae--7||f__UBA12015--2:gtdb_genus_counter=g__Pseudoduganella--7||g__REEB422--2:gtdb_order_counter=o__Burkholderiales--7||o__UBA12015--2:gtdb_phylum_counter=p__Desulfobacterota_B--2||p__Proteobacteria--7:gtdb_species_counter=s__Pseudoduganella albidiflava--1||s__Pseudoduganella dura--1||s__Pseudoduganella flava--1||s__Pseudoduganella lurida--1||s__Pseudoduganella lutea--1||s__Pseudoduganella sp002454505--1||s__Pseudoduganella umbonata--1||s__REEB422 sp017853315--1||s__REEB422 sp018970825--1:heptad_counter=MCP-28H--1||MCP-38H--3||MCP-40H--75||MCP-44H--2:lbd_counter=:lca_tree=d__Bacteria:length_avg=144.02941176470588:length_max=180.0:length_min=95.0:length_std=24.894304197178833:length_sum=4897.0:mismatch_avg=1.9411764705882353:mismatch_max=18.0:mismatch_min=0.0:mismatch_std=3.4372397000781354:mismatch_sum=66.0:name=N53467:qcovhsp_avg=99.63823529411764:qcovhsp_max=100.0:qcovhsp_min=95.5:qcovhsp_std=0.9367948922959224:qcovhsp_sum=3387.7:qend_avg=144.1764705882353:qend_max=179.0:qend_min=95.0:qend_std=24.5905507698745:qend_sum=4902.0:qstart_avg=1.2647058823529411:qstart_max=6.0:qstart_min=1.0:qstart_std=0.9941898949582401:qstart_sum=43.0:ref_name_counter=RS_GCF_000735605.1_protein.faa_NZ_JPKG01000059.1_11@PF00015_full_PFAM.348.521--1||RS_GCF_001557535.2_protein.faa_NZ_CP014306.1_2801@PF00015_full_PFAM.349.526--1||RS_GCF_001758785.1_protein.faa_NZ_LROM01000128.1_11@PF00015_full_PFAM.403.586--1||RS_GCF_004209755.1_protein.faa_NZ_CP035913.1_1018@PF00015_full_PFAM.368.587--10||RS_GCF_004322755.1_protein.faa_NZ_CP036401.1_3987@PF00015_full_PFAM.398.587--12||RS_GCF_014192225.1_protein.faa_NZ_JACHXS010000011.1_235@PF00015_full_PFAM.343.587--9:scovhsp_avg=68.12352941176471:scovhsp_max=85.7:scovhsp_min=50.3:scovhsp_std=9.245016964880428:scovhsp_sum=2316.2000000000003:send_avg=173.94117647058823:send_max=227.0:send_min=110.0:send_std=31.123352994243376:send_sum=5914.0:sstart_avg=31.0:sstart_max=55.0:sstart_min=1.0:sstart_std=15.340577998671801:sstart_sum=1054.0],((6febf052-cc97-46bb-96f7-f871f4b89f94_6@MCPsignal.23.65:0.0283374[&&NHX:Sample=rhizpot2:Type=capture:capture_class=c__Gammaproteobacteria:capture_domain=d__Bacteria:capture_family=f__Burkholderiaceae:capture_genus=g__Verticiella:capture_order=o__Burkholderiales:capture_phylum=p__Proteobacteria:capture_species=s__Verticiella sediminum:heptad=MCP-40H],(((e42d4f8b-c6f2-4e9d-a6c1-4ac8b82bef7c_5@MCPsignal.119.193:0.0104772[&&NHX:Sample=rhizpot2:Type=capture:capture_class=c__Gammaproteobacteria:capture_domain=d__Bacteria:capture_family=f__Oleiphilaceae:capture_genus=g__Marinobacter:capture_order=o__Pseudomonadales:capture_phylum=p__Proteobacteria:capture_species=s__Marinobacter sp000686085:heptad=MCP-28H],(6c87c6e5-0033-444a-8db5-3aff83020b57_4@MCPsignal.102.188:5e-09[&&NHX:Sample=rhizpot1:Type=capture:capture_class=c__Gammaproteobacteria:capture_domain=d__Bacteria:capture_family=f__Burkholderiaceae:capture_genus=g__Achromobacter:capture_order=o__Burkholderiales:capture_phylum=p__Proteobacteria:capture_species=s__Achromobacter piechaudii:heptad=MCP-40H],(97a28940-36ea-40be-81c1-150a8bfc0775_6@MCPsignal.159.232:0.0101797[&&NHX:Sample=rhizpot1:Type=capture:capture_class=c__Alphaproteobacteria:capture_domain=d__Bacteria:capture_family=f__Azospirillaceae:capture_genus=g__Skermanella:capture_order=o__Azospirillales:capture_phylum=p__Proteobacteria:capture_species=s__Skermanella aerolata:heptad=MCP-40H],((453c40dd-cd33-433f-af06-9292b52a0696_4@MCPsignal.27.105:0.009823[&&NHX:Sample=rhizpot1:Type=capture:capture_class=c__Gammaproteobacteria:capture_domain=d__Bacteria:capture_family=f__Burkholderiaceae:capture_genus=g__Acidovorax:capture_order=o__Burkholderiales:capture_phylum=p__Proteobacteria:capture_species=s__Acidovorax delafieldii_A:heptad=MCP-40H],(13cae8e3-123d-453d-a23e-acbe7a9e0356_1@MCPsignal.204.281:5e-09[&&NHX:Sample=rhizpot1:Type=capture:capture_class=c__Gammaproteobacteria:capture_domain=d__Bacteria:capture_family=f__Burkholderiaceae:capture_genus=g__Acidovorax:capture_order=o__Burkholderiales:capture_phylum=p__Proteobacteria:capture_species=s__Acidovorax sp003663825:heptad=MCP-40H],(f936ae77-3d3e-4ff2-88c1-6e2df31594c1_1@MCPsignal.39.116:5e-09[&&NHX:Sample=rhizpot1:Type=capture:capture_class=c__Gammaproteobacteria:capture_domain=d__Bacteria:capture_family=f__Enterobacteriaceae:capture_genus=g__Leclercia:capture_order=o__Enterobacterales:capture_phylum=p__Proteobacteria:capture_species=s__Leclercia adecarboxylata_A:heptad=MCP-40H],fd80773d-e768-4973-bfb6-6197681168ae_3@MCPsignal.129.212:0.0419953[&&NHX:Sample=rhiztom3:Type=capture:capture_class=c__Gammaproteobacteria:capture_domain=d__Bacteria:capture_family=f__Burkholderiaceae:capture_genus=g__Paraburkholderia:capture_order=o__Burkholderiales:capture_phylum=p__Proteobacteria:capture_species=s__Paraburkholderia kururiensis_A:heptad=MCP-40H])0.848:0.0177293[&&NHX:Sample_counter=rhizpot1--1||rhiztom3--1:Type_counter=capture--2:capture_class_counter=c__Gammaproteobacteria--2:capture_domain_counter=d__Bacteria--2:capture_family_counter=f__Burkholderiaceae--1||f__Enterobacteriaceae--1:capture_genus_counter=g__Leclercia--1||g__Paraburkholderia--1:capture_order_counter=o__Burkholderiales--1||o__Enterobacterales--1:capture_phylum_counter=p__Proteobacteria--2:capture_species_counter=s__Leclercia adecarboxylata_A--1||s__Paraburkholderia kururiensis_A--1:gtdb_class_counter=:gtdb_domain_counter=:gtdb_family_counter=:gtdb_genus_counter=:gtdb_order_counter=:gtdb_phylum_counter=:gtdb_species_counter=:heptad_counter=MCP-40H--2:lbd_counter=:name=N53476:ref_name_counter=])0:5e-09[&&NHX:Sample_counter=rhizpot1--2||rhiztom3--1:Type_counter=capture--3:capture_class_counter=c__Gammaproteobacteria--3:capture_domain_counter=d__Bacteria--3:capture_family_counter=f__Burkholderiaceae--2||f__Enterobacteriaceae--1:capture_genus_counter=g__Acidovorax--1||g__Leclercia--1||g__Paraburkholderia--1:capture_order_counter=o__Burkholderiales--2||o__Enterobacterales--1:capture_phylum_counter=p__Proteobacteria--3:capture_species_counter=s__Acidovorax sp003663825--1||s__Leclercia adecarboxylata_A--1||s__Paraburkholderia kururiensis_A--1:gtdb_class_counter=:gtdb_domain_counter=:gtdb_family_counter=:gtdb_genus_counter=:gtdb_order_counter=:gtdb_phylum_counter=:gtdb_species_counter=:heptad_counter=MCP-40H--3:lbd_counter=:name=N53477:ref_name_counter=])0.873:0.0175653[&&NHX:Sample_counter=rhizpot1--3||rhiztom3--1:Type_counter=capture--4:capture_class_counter=c__Gammaproteobacteria--4:capture_domain_counter=d__Bacteria--4:capture_family_counter=f__Burkholderiaceae--3||f__Enterobacteriaceae--1:capture_genus_counter=g__Acidovorax--2||g__Leclercia--1||g__Paraburkholderia--1:capture_order_counter=o__Burkholderiales--3||o__Enterobacterales--1:capture_phylum_counter=p__Proteobacteria--4:capture_species_counter=s__Acidovorax delafieldii_A--1||s__Acidovorax sp003663825--1||s__Leclercia adecarboxylata_A--1||s__Paraburkholderia kururiensis_A--1:gtdb_class_counter=:gtdb_domain_counter=:gtdb_family_counter=:gtdb_genus_counter=:gtdb_order_counter=:gtdb_phylum_counter=:gtdb_species_counter=:heptad_counter=MCP-40H--4:lbd_counter=:name=N53478:ref_name_counter=],((7d205a8d-e79c-4941-9c7e-1819811e562e_4@MCPsignal.165.242:5e-09[&&NHX:Sample=rhizpot3:Type=capture:capture_class=c__Gammaproteobacteria:capture_domain=d__Bacteria:capture_family=f__Enterobacteriaceae:capture_genus=g__Mixta:capture_order=o__Enterobacterales:capture_phylum=p__Proteobacteria:capture_species=s__Mixta gaviniae:heptad=MCP-40H],(((8edbbc66-a78b-45d4-bf04-d55813928a70_3@MCPsignal.190.268:5e-09[&&NHX:Sample=rhizpot3:Type=capture:capture_class=c__UBA4802:capture_domain=d__Bacteria:capture_family=f__UBA5550:capture_genus=g__RBG-16-49-21:capture_order=o__UBA4802:capture_phylum=p__Spirochaetota:capture_species=s__RBG-16-49-21 sp001829455:heptad=MCP-40H],(bb1996f3-ef97-50c5-89b5-7fa29cb2217a_6@MCPsignal.1.60:1.28992[&&NHX:Sample=rhiztom1:Type=capture:capture_class=c__Gammaproteobacteria:capture_domain=d__Bacteria:capture_family=f__Alcanivoracaceae:capture_genus=g__Alcanivorax:capture_order=o__Pseudomonadales:capture_phylum=p__Proteobacteria:capture_species=s__Alcanivorax marinus_B:heptad=MCP-36H],(bac84090-b026-4a70-b786-7df9c1fe1313_1@MCPsignal.471.572:0.00420536[&&NHX:Sample=rhizpot3:Type=capture:besthit=97.0:bitscore=164.0:capture_class=c__Alphaproteobacteria:capture_domain=d__Bacteria:capture_family=f__Sphingomonadaceae:capture_genus=g__Sphingomonas:capture_order=o__Sphingomonadales:capture_phylum=p__Proteobacteria:capture_species=s__Sphingomonas xinjiangensis:evalue=1.25e-52:gapopen=0.0:heptad=MCP-40H:length=100.0:mismatch=3.0:qcovhsp=99.0:qend=100.0:qstart=1.0:ref_name=GB_GCA_003242495.1_protein.faa_QGUO01000071.1_2@PF00015_full_PFAM.458.633:scovhsp=57.1:send=153.0:sstart=54.0],7137a7e1-1cdb-486e-bbf5-9951db85e024_2@MCPsignal.433.532:0.0104477[&&NHX:Sample=rhiztom2:Type=capture:besthit=98.0:bitscore=162.0:capture_class=c__Gammaproteobacteria:capture_domain=d__Bacteria:capture_family=f__Xanthomonadaceae:capture_genus=g__Lysobacter:capture_order=o__Xanthomonadales:capture_phylum=p__Proteobacteria:capture_species=s__Lysobacter sp003367355:evalue=6.61e-52:gapopen=0.0:heptad=MCP-40H:length=98.0:mismatch=2.0:qcovhsp=99.0:qend=98.0:qstart=1.0:ref_name=GB_GCA_003242495.1_protein.faa_QGUO01000071.1_2@PF00015_full_PFAM.458.633:scovhsp=56.0:send=151.0:sstart=54.0])0.848:0.586756[&&NHX:Sample_counter=rhizpot3--1||rhiztom2--1:Type_counter=capture--2:besthit_avg=97.5:besthit_max=98.0:besthit_min=97.0:besthit_std=0.7071067811865476:besthit_sum=195.0:bitscore_avg=163.0:bitscore_max=164.0:bitscore_min=162.0:bitscore_std=1.4142135623730951:bitscore_sum=326.0:capture_class_counter=c__Alphaproteobacteria--1||c__Gammaproteobacteria--1:capture_domain_counter=d__Bacteria--2:capture_family_counter=f__Sphingomonadaceae--1||f__Xanthomonadaceae--1:capture_genus_counter=g__Lysobacter--1||g__Sphingomonas--1:capture_order_counter=o__Sphingomonadales--1||o__Xanthomonadales--1:capture_phylum_counter=p__Proteobacteria--2:capture_species_counter=s__Lysobacter sp003367355--1||s__Sphingomonas xinjiangensis--1:evalue_avg=3.9299999999999995e-52:evalue_max=6.61e-52:evalue_min=1.25e-52:evalue_std=3.7900923471598944e-52:evalue_sum=7.859999999999999e-52:gapopen_avg=0.0:gapopen_max=0.0:gapopen_min=0.0:gapopen_std=0.0:gapopen_sum=0.0:gtdb_class_counter=:gtdb_domain_counter=:gtdb_family_counter=:gtdb_genus_counter=:gtdb_order_counter=:gtdb_phylum_counter=:gtdb_species_counter=:heptad_counter=MCP-40H--2:lbd_counter=:length_avg=99.0:length_max=100.0:length_min=98.0:length_std=1.4142135623730951:length_sum=198.0:mismatch_avg=2.5:mismatch_max=3.0:mismatch_min=2.0:mismatch_std=0.7071067811865476:mismatch_sum=5.0:name=N53484:qcovhsp_avg=99.0:qcovhsp_max=99.0:qcovhsp_min=99.0:qcovhsp_std=0.0:qcovhsp_sum=198.0:qend_avg=99.0:qend_max=100.0:qend_min=98.0:qend_std=1.4142135623730951:qend_sum=198.0:qstart_avg=1.0:qstart_max=1.0:qstart_min=1.0:qstart_std=0.0:qstart_sum=2.0:ref_name_counter=GB_GCA_003242495.1_protein.faa_QGUO01000071.1_2@PF00015_full_PFAM.458.633--2:scovhsp_avg=56.55:scovhsp_max=57.1:scovhsp_min=56.0:scovhsp_std=0.7778174593052033:scovhsp_sum=113.1:send_avg=152.0:send_max=153.0:send_min=151.0:send_std=1.4142135623730951:send_sum=304.0:sstart_avg=54.0:sstart_max=54.0:sstart_min=54.0:sstart_std=0.0:sstart_sum=108.0])0.954:0.992837[&&NHX:Sample_counter=rhizpot3--1||rhiztom1--1||rhiztom2--1:Type_counter=capture--3:besthit_avg=97.5:besthit_max=98.0:besthit_min=97.0:besthit_std=0.7071067811865476:besthit_sum=195.0:bitscore_avg=163.0:bitscore_max=164.0:bitscore_min=162.0:bitscore_std=1.4142135623730951:bitscore_sum=326.0:capture_class_counter=c__Alphaproteobacteria--1||c__Gammaproteobacteria--2:capture_domain_counter=d__Bacteria--3:capture_family_counter=f__Alcanivoracaceae--1||f__Sphingomonadaceae--1||f__Xanthomonadaceae--1:capture_genus_counter=g__Alcanivorax--1||g__Lysobacter--1||g__Sphingomonas--1:capture_order_counter=o__Pseudomonadales--1||o__Sphingomonadales--1||o__Xanthomonadales--1:capture_phylum_counter=p__Proteobacteria--3:capture_species_counter=s__Alcanivorax marinus_B--1||s__Lysobacter sp003367355--1||s__Sphingomonas xinjiangensis--1:evalue_avg=3.9299999999999995e-52:evalue_max=6.61e-52:evalue_min=1.25e-52:evalue_std=3.7900923471598944e-52:evalue_sum=7.859999999999999e-52:gapopen_avg=0.0:gapopen_max=0.0:gapopen_min=0.0:gapopen_std=0.0:gapopen_sum=0.0:gtdb_class_counter=:gtdb_domain_counter=:gtdb_family_counter=:gtdb_genus_counter=:gtdb_order_counter=:gtdb_phylum_counter=:gtdb_species_counter=:heptad_counter=MCP-36H--1||MCP-40H--2:lbd_counter=:length_avg=99.0:length_max=100.0:length_min=98.0:length_std=1.4142135623730951:length_sum=198.0:mismatch_avg=2.5:mismatch_max=3.0:mismatch_min=2.0:mismatch_std=0.7071067811865476:mismatch_sum=5.0:name=N53485:qcovhsp_avg=99.0:qcovhsp_max=99.0:qcovhsp_min=99.0:qcovhsp_std=0.0:qcovhsp_sum=198.0:qend_avg=99.0:qend_max=100.0:qend_min=98.0:qend_std=1.4142135623730951:qend_sum=198.0:qstart_avg=1.0:qstart_max=1.0:qstart_min=1.0:qstart_std=0.0:qstart_sum=2.0:ref_name_counter=GB_GCA_003242495.1_protein.faa_QGUO01000071.1_2@PF00015_full_PFAM.458.633--2:scovhsp_avg=56.55:scovhsp_max=57.1:scovhsp_min=56.0:scovhsp_std=0.7778174593052033:scovhsp_sum=113.1:send_avg=152.0:send_max=153.0:send_min=151.0:send_std=1.4142135623730951:send_sum=304.0:sstart_avg=54.0:sstart_max=54.0:sstart_min=54.0:sstart_std=0.0:sstart_sum=108.0])0:5e-09[&&NHX:Sample_counter=rhizpot3--2||rhiztom1--1||rhiztom2--1:Type_counter=capture--4:besthit_avg=97.5:besthit_max=98.0:besthit_min=97.0:besthit_std=0.7071067811865476:besthit_sum=195.0:bitscore_avg=163.0:bitscore_max=164.0:bitscore_min=162.0:bitscore_std=1.4142135623730951:bitscore_sum=326.0:capture_class_counter=c__Alphaproteobacteria--1||c__Gammaproteobacteria--2||c__UBA4802--1:capture_domain_counter=d__Bacteria--4:capture_family_counter=f__Alcanivoracaceae--1||f__Sphingomonadaceae--1||f__UBA5550--1||f__Xanthomonadaceae--1:capture_genus_counter=g__Alcanivorax--1||g__Lysobacter--1||g__RBG-16-49-21--1||g__Sphingomonas--1:capture_order_counter=o__Pseudomonadales--1||o__Sphingomonadales--1||o__UBA4802--1||o__Xanthomonadales--1:capture_phylum_counter=p__Proteobacteria--3||p__Spirochaetota--1:capture_species_counter=s__Alcanivorax marinus_B--1||s__Lysobacter sp003367355--1||s__RBG-16-49-21 sp001829455--1||s__Sphingomonas xinjiangensis--1:evalue_avg=3.9299999999999995e-52:evalue_max=6.61e-52:evalue_min=1.25e-52:evalue_std=3.7900923471598944e-52:evalue_sum=7.859999999999999e-52:gapopen_avg=0.0:gapopen_max=0.0:gapopen_min=0.0:gapopen_std=0.0:gapopen_sum=0.0:gtdb_class_counter=:gtdb_domain_counter=:gtdb_family_counter=:gtdb_genus_counter=:gtdb_order_counter=:gtdb_phylum_counter=:gtdb_species_counter=:heptad_counter=MCP-36H--1||MCP-40H--3:lbd_counter=:length_avg=99.0:length_max=100.0:length_min=98.0:length_std=1.4142135623730951:length_sum=198.0:mismatch_avg=2.5:mismatch_max=3.0:mismatch_min=2.0:mismatch_std=0.7071067811865476:mismatch_sum=5.0:name=N53486:qcovhsp_avg=99.0:qcovhsp_max=99.0:qcovhsp_min=99.0:qcovhsp_std=0.0:qcovhsp_sum=198.0:qend_avg=99.0:qend_max=100.0:qend_min=98.0:qend_std=1.4142135623730951:qend_sum=198.0:qstart_avg=1.0:qstart_max=1.0:qstart_min=1.0:qstart_std=0.0:qstart_sum=2.0:ref_name_counter=GB_GCA_003242495.1_protein.faa_QGUO01000071.1_2@PF00015_full_PFAM.458.633--2:scovhsp_avg=56.55:scovhsp_max=57.1:scovhsp_min=56.0:scovhsp_std=0.7778174593052033:scovhsp_sum=113.1:send_avg=152.0:send_max=153.0:send_min=151.0:send_std=1.4142135623730951:send_sum=304.0:sstart_avg=54.0:sstart_max=54.0:sstart_min=54.0:sstart_std=0.0:sstart_sum=108.0],(904fb03c-b7d7-4216-9c2f-ab2133cd08df_6@MCPsignal.196.267:5e-09[&&NHX:Sample=rhizpot3:Type=capture:capture_class=c__Gammaproteobacteria:capture_domain=d__Bacteria:capture_family=f__Oleiphilaceae:capture_genus=g__Marinobacter:capture_order=o__Pseudomonadales:capture_phylum=p__Proteobacteria:capture_species=s__Marinobacter zhanjiangensis:heptad=MCP-40H],2d936212-6173-4446-9606-21339f513343_4@MCPsignal.24.90:5e-09[&&NHX:Sample=rhizpot1:Type=capture:capture_class=c__Gammaproteobacteria:capture_domain=d__Bacteria:capture_family=f__Burkholderiaceae:capture_genus=g__Rhodoferax:capture_order=o__Burkholderiales:capture_phylum=p__Proteobacteria:capture_species=s__Rhodoferax saidenbachensis:heptad=MCP-40H])0:5e-09[&&NHX:Sample_counter=rhizpot1--1||rhizpot3--1:Type_counter=capture--2:capture_class_counter=c__Gammaproteobacteria--2:capture_domain_counter=d__Bacteria--2:capture_family_counter=f__Burkholderiaceae--1||f__Oleiphilaceae--1:capture_genus_counter=g__Marinobacter--1||g__Rhodoferax--1:capture_order_counter=o__Burkholderiales--1||o__Pseudomonadales--1:capture_phylum_counter=p__Proteobacteria--2:capture_species_counter=s__Marinobacter zhanjiangensis--1||s__Rhodoferax saidenbachensis--1:gtdb_class_counter=:gtdb_domain_counter=:gtdb_family_counter=:gtdb_genus_counter=:gtdb_order_counter=:gtdb_phylum_counter=:gtdb_species_counter=:heptad_counter=MCP-40H--2:lbd_counter=:name=N53489:ref_name_counter=])0:5e-09[&&NHX:Sample_counter=rhizpot1--1||rhizpot3--3||rhiztom1--1||rhiztom2--1:Type_counter=capture--6:besthit_avg=97.5:besthit_max=98.0:besthit_min=97.0:besthit_std=0.7071067811865476:besthit_sum=195.0:bitscore_avg=163.0:bitscore_max=164.0:bitscore_min=162.0:bitscore_std=1.4142135623730951:bitscore_sum=326.0:capture_class_counter=c__Alphaproteobacteria--1||c__Gammaproteobacteria--4||c__UBA4802--1:capture_domain_counter=d__Bacteria--6:capture_family_counter=f__Alcanivoracaceae--1||f__Burkholderiaceae--1||f__Oleiphilaceae--1||f__Sphingomonadaceae--1||f__UBA5550--1||f__Xanthomonadaceae--1:capture_genus_counter=g__Alcanivorax--1||g__Lysobacter--1||g__Marinobacter--1||g__RBG-16-49-21--1||g__Rhodoferax--1||g__Sphingomonas--1:capture_order_counter=o__Burkholderiales--1||o__Pseudomonadales--2||o__Sphingomonadales--1||o__UBA4802--1||o__Xanthomonadales--1:capture_phylum_counter=p__Proteobacteria--5||p__Spirochaetota--1:capture_species_counter=s__Alcanivorax marinus_B--1||s__Lysobacter sp003367355--1||s__Marinobacter zhanjiangensis--1||s__RBG-16-49-21 sp001829455--1||s__Rhodoferax saidenbachensis--1||s__Sphingomonas xinjiangensis--1:evalue_avg=3.9299999999999995e-52:evalue_max=6.61e-52:evalue_min=1.25e-52:evalue_std=3.7900923471598944e-52:evalue_sum=7.859999999999999e-52:gapopen_avg=0.0:gapopen_max=0.0:gapopen_min=0.0:gapopen_std=0.0:gapopen_sum=0.0:gtdb_class_counter=:gtdb_domain_counter=:gtdb_family_counter=:gtdb_genus_counter=:gtdb_order_counter=:gtdb_phylum_counter=:gtdb_species_counter=:heptad_counter=MCP-36H--1||MCP-40H--5:lbd_counter=:length_avg=99.0:length_max=100.0:length_min=98.0:length_std=1.4142135623730951:length_sum=198.0:mismatch_avg=2.5:mismatch_max=3.0:mismatch_min=2.0:mismatch_std=0.7071067811865476:mismatch_sum=5.0:name=N53490:qcovhsp_avg=99.0:qcovhsp_max=99.0:qcovhsp_min=99.0:qcovhsp_std=0.0:qcovhsp_sum=198.0:qend_avg=99.0:qend_max=100.0:qend_min=98.0:qend_std=1.4142135623730951:qend_sum=198.0:qstart_avg=1.0:qstart_max=1.0:qstart_min=1.0:qstart_std=0.0:qstart_sum=2.0:ref_name_counter=GB_GCA_003242495.1_protein.faa_QGUO01000071.1_2@PF00015_full_PFAM.458.633--2:scovhsp_avg=56.55:scovhsp_max=57.1:scovhsp_min=56.0:scovhsp_std=0.7778174593052033:scovhsp_sum=113.1:send_avg=152.0:send_max=153.0:send_min=151.0:send_std=1.4142135623730951:send_sum=304.0:sstart_avg=54.0:sstart_max=54.0:sstart_min=54.0:sstart_std=0.0:sstart_sum=108.0],43f8c07e-1730-4fb9-9e3b-a1316d4fd990_5@MCPsignal.196.277:5e-09[&&NHX:Sample=rhizpot3:Type=capture:capture_class=c__UBA4802:capture_domain=d__Bacteria:capture_family=f__UBA5550:capture_genus=g__RBG-16-49-21:capture_order=o__UBA4802:capture_phylum=p__Spirochaetota:capture_species=s__RBG-16-49-21 sp001829455:heptad=MCP-40H])0.929:0.00963781[&&NHX:Sample_counter=rhizpot1--1||rhizpot3--4||rhiztom1--1||rhiztom2--1:Type_counter=capture--7:besthit_avg=97.5:besthit_max=98.0:besthit_min=97.0:besthit_std=0.7071067811865476:besthit_sum=195.0:bitscore_avg=163.0:bitscore_max=164.0:bitscore_min=162.0:bitscore_std=1.4142135623730951:bitscore_sum=326.0:capture_class_counter=c__Alphaproteobacteria--1||c__Gammaproteobacteria--4||c__UBA4802--2:capture_domain_counter=d__Bacteria--7:capture_family_counter=f__Alcanivoracaceae--1||f__Burkholderiaceae--1||f__Oleiphilaceae--1||f__Sphingomonadaceae--1||f__UBA5550--2||f__Xanthomonadaceae--1:capture_genus_counter=g__Alcanivorax--1||g__Lysobacter--1||g__Marinobacter--1||g__RBG-16-49-21--2||g__Rhodoferax--1||g__Sphingomonas--1:capture_order_counter=o__Burkholderiales--1||o__Pseudomonadales--2||o__Sphingomonadales--1||o__UBA4802--2||o__Xanthomonadales--1:capture_phylum_counter=p__Proteobacteria--5||p__Spirochaetota--2:capture_species_counter=s__Alcanivorax marinus_B--1||s__Lysobacter sp003367355--1||s__Marinobacter zhanjiangensis--1||s__RBG-16-49-21 sp001829455--2||s__Rhodoferax saidenbachensis--1||s__Sphingomonas xinjiangensis--1:evalue_avg=3.9299999999999995e-52:evalue_max=6.61e-52:evalue_min=1.25e-52:evalue_std=3.7900923471598944e-52:evalue_sum=7.859999999999999e-52:gapopen_avg=0.0:gapopen_max=0.0:gapopen_min=0.0:gapopen_std=0.0:gapopen_sum=0.0:gtdb_class_counter=:gtdb_domain_counter=:gtdb_family_counter=:gtdb_genus_counter=:gtdb_order_counter=:gtdb_phylum_counter=:gtdb_species_counter=:heptad_counter=MCP-36H--1||MCP-40H--6:lbd_counter=:length_avg=99.0:length_max=100.0:length_min=98.0:length_std=1.4142135623730951:length_sum=198.0:mismatch_avg=2.5:mismatch_max=3.0:mismatch_min=2.0:mismatch_std=0.7071067811865476:mismatch_sum=5.0:name=N53492:qcovhsp_avg=99.0:qcovhsp_max=99.0:qcovhsp_min=99.0:qcovhsp_std=0.0:qcovhsp_sum=198.0:qend_avg=99.0:qend_max=100.0:qend_min=98.0:qend_std=1.4142135623730951:qend_sum=198.0:qstart_avg=1.0:qstart_max=1.0:qstart_min=1.0:qstart_std=0.0:qstart_sum=2.0:ref_name_counter=GB_GCA_003242495.1_protein.faa_QGUO01000071.1_2@PF00015_full_PFAM.458.633--2:scovhsp_avg=56.55:scovhsp_max=57.1:scovhsp_min=56.0:scovhsp_std=0.7778174593052033:scovhsp_sum=113.1:send_avg=152.0:send_max=153.0:send_min=151.0:send_std=1.4142135623730951:send_sum=304.0:sstart_avg=54.0:sstart_max=54.0:sstart_min=54.0:sstart_std=0.0:sstart_sum=108.0])0:5e-09[&&NHX:Sample_counter=rhizpot1--1||rhizpot3--5||rhiztom1--1||rhiztom2--1:Type_counter=capture--8:besthit_avg=97.5:besthit_max=98.0:besthit_min=97.0:besthit_std=0.7071067811865476:besthit_sum=195.0:bitscore_avg=163.0:bitscore_max=164.0:bitscore_min=162.0:bitscore_std=1.4142135623730951:bitscore_sum=326.0:capture_class_counter=c__Alphaproteobacteria--1||c__Gammaproteobacteria--5||c__UBA4802--2:capture_domain_counter=d__Bacteria--8:capture_family_counter=f__Alcanivoracaceae--1||f__Burkholderiaceae--1||f__Enterobacteriaceae--1||f__Oleiphilaceae--1||f__Sphingomonadaceae--1||f__UBA5550--2||f__Xanthomonadaceae--1:capture_genus_counter=g__Alcanivorax--1||g__Lysobacter--1||g__Marinobacter--1||g__Mixta--1||g__RBG-16-49-21--2||g__Rhodoferax--1||g__Sphingomonas--1:capture_order_counter=o__Burkholderiales--1||o__Enterobacterales--1||o__Pseudomonadales--2||o__Sphingomonadales--1||o__UBA4802--2||o__Xanthomonadales--1:capture_phylum_counter=p__Proteobacteria--6||p__Spirochaetota--2:capture_species_counter=s__Alcanivorax marinus_B--1||s__Lysobacter sp003367355--1||s__Marinobacter zhanjiangensis--1||s__Mixta gaviniae--1||s__RBG-16-49-21 sp001829455--2||s__Rhodoferax saidenbachensis--1||s__Sphingomonas xinjiangensis--1:evalue_avg=3.9299999999999995e-52:evalue_max=6.61e-52:evalue_min=1.25e-52:evalue_std=3.7900923471598944e-52:evalue_sum=7.859999999999999e-52:gapopen_avg=0.0:gapopen_max=0.0:gapopen_min=0.0:gapopen_std=0.0:gapopen_sum=0.0:gtdb_class_counter=:gtdb_domain_counter=:gtdb_family_counter=:gtdb_genus_counter=:gtdb_order_counter=:gtdb_phylum_counter=:gtdb_species_counter=:heptad_counter=MCP-36H--1||MCP-40H--7:lbd_counter=:length_avg=99.0:length_max=100.0:length_min=98.0:length_std=1.4142135623730951:length_sum=198.0:mismatch_avg=2.5:mismatch_max=3.0:mismatch_min=2.0:mismatch_std=0.7071067811865476:mismatch_sum=5.0:name=N53493:qcovhsp_avg=99.0:qcovhsp_max=99.0:qcovhsp_min=99.0:qcovhsp_std=0.0:qcovhsp_sum=198.0:qend_avg=99.0:qend_max=100.0:qend_min=98.0:qend_std=1.4142135623730951:qend_sum=198.0:qstart_avg=1.0:qstart_max=1.0:qstart_min=1.0:qstart_std=0.0:qstart_sum=2.0:ref_name_counter=GB_GCA_003242495.1_protein.faa_QGUO01000071.1_2@PF00015_full_PFAM.458.633--2:scovhsp_avg=56.55:scovhsp_max=57.1:scovhsp_min=56.0:scovhsp_std=0.7778174593052033:scovhsp_sum=113.1:send_avg=152.0:send_max=153.0:send_min=151.0:send_std=1.4142135623730951:send_sum=304.0:sstart_avg=54.0:sstart_max=54.0:sstart_min=54.0:sstart_std=0.0:sstart_sum=108.0],(869147c7-f005-446d-949f-a263a99fe891_1@MCPsignal.506.586:0.0095521[&&NHX:Sample=rhizpot1:Type=capture:capture_class=c__Gammaproteobacteria:capture_domain=d__Bacteria:capture_family=f__Burkholderiaceae:capture_genus=g__Rubrivivax:capture_order=o__Burkholderiales:capture_phylum=p__Proteobacteria:capture_species=s__Rubrivivax sp903885585:heptad=MCP-40H],((((aca1c06a-e54d-4916-abb2-6f314a9c4e11_1@MCPsignal.124.204:0[&&NHX:Sample=rhizpot1:Type=capture:capture_class=c__Gammaproteobacteria:capture_domain=d__Bacteria:capture_family=f__Enterobacteriaceae:capture_genus=g__Mixta:capture_order=o__Enterobacterales:capture_phylum=p__Proteobacteria:capture_species=s__Mixta gaviniae:heptad=MCP-40H],6890f1e8-f9d9-40e4-9b3b-1490ac4c0cbe_4@MCPsignal.162.242:0[&&NHX:Sample=rhizpot1:Type=capture:capture_class=c__Gammaproteobacteria:capture_domain=d__Bacteria:capture_family=f__Burkholderiaceae:capture_genus=g__Rubrivivax:capture_order=o__Burkholderiales:capture_phylum=p__Proteobacteria:capture_species=s__Rubrivivax sp903885585:heptad=MCP-40H])0:0[&&NHX:Sample_counter=rhizpot1--2:Type_counter=capture--2:capture_class_counter=c__Gammaproteobacteria--2:capture_domain_counter=d__Bacteria--2:capture_family_counter=f__Burkholderiaceae--1||f__Enterobacteriaceae--1:capture_genus_counter=g__Mixta--1||g__Rubrivivax--1:capture_order_counter=o__Burkholderiales--1||o__Enterobacterales--1:capture_phylum_counter=p__Proteobacteria--2:capture_species_counter=s__Mixta gaviniae--1||s__Rubrivivax sp903885585--1:gtdb_class_counter=:gtdb_domain_counter=:gtdb_family_counter=:gtdb_genus_counter=:gtdb_order_counter=:gtdb_phylum_counter=:gtdb_species_counter=:heptad_counter=MCP-40H--2:lbd_counter=:name=N53497:ref_name_counter=],cf83a542-ddb6-4819-9ef8-0638a4a4b267_4@MCPsignal.42.122:0[&&NHX:Sample=rhizpot1:Type=capture:capture_class=c__Gammaproteobacteria:capture_domain=d__Bacteria:capture_family=f__Burkholderiaceae:capture_genus=g__Rubrivivax:capture_order=o__Burkholderiales:capture_phylum=p__Proteobacteria:capture_species=s__Rubrivivax sp903885585:heptad=MCP-40H])0:0[&&NHX:Sample_counter=rhizpot1--3:Type_counter=capture--3:capture_class_counter=c__Gammaproteobacteria--3:capture_domain_counter=d__Bacteria--3:capture_family_counter=f__Burkholderiaceae--2||f__Enterobacteriaceae--1:capture_genus_counter=g__Mixta--1||g__Rubrivivax--2:capture_order_counter=o__Burkholderiales--2||o__Enterobacterales--1:capture_phylum_counter=p__Proteobacteria--3:capture_species_counter=s__Mixta gaviniae--1||s__Rubrivivax sp903885585--2:gtdb_class_counter=:gtdb_domain_counter=:gtdb_family_counter=:gtdb_genus_counter=:gtdb_order_counter=:gtdb_phylum_counter=:gtdb_species_counter=:heptad_counter=MCP-40H--3:lbd_counter=:name=N53499:ref_name_counter=],7fea50a7-4bcf-4387-858e-99b09cd42b00_4@MCPsignal.167.247:0[&&NHX:Sample=rhizpot3:Type=capture:capture_class=c__Alphaproteobacteria:capture_domain=d__Bacteria:capture_family=f__Sphingomonadaceae:capture_genus=g__Rhizorhabdus:capture_order=o__Sphingomonadales:capture_phylum=p__Proteobacteria:capture_species=s__Rhizorhabdus sp018006725:heptad=MCP-40H])0:0[&&NHX:Sample_counter=rhizpot1--3||rhizpot3--1:Type_counter=capture--4:capture_class_counter=c__Alphaproteobacteria--1||c__Gammaproteobacteria--3:capture_domain_counter=d__Bacteria--4:capture_family_counter=f__Burkholderiaceae--2||f__Enterobacteriaceae--1||f__Sphingomonadaceae--1:capture_genus_counter=g__Mixta--1||g__Rhizorhabdus--1||g__Rubrivivax--2:capture_order_counter=o__Burkholderiales--2||o__Enterobacterales--1||o__Sphingomonadales--1:capture_phylum_counter=p__Proteobacteria--4:capture_species_counter=s__Mixta gaviniae--1||s__Rhizorhabdus sp018006725--1||s__Rubrivivax sp903885585--2:gtdb_class_counter=:gtdb_domain_counter=:gtdb_family_counter=:gtdb_genus_counter=:gtdb_order_counter=:gtdb_phylum_counter=:gtdb_species_counter=:heptad_counter=MCP-40H--4:lbd_counter=:name=N53501:ref_name_counter=],93901a27-032d-4d5c-8e48-9621d0741b20_4@MCPsignal.574.654:0[&&NHX:Sample=rhiztom2:Type=capture:capture_class=c__Clostridia:capture_domain=d__Bacteria:capture_family=f__Oscillospiraceae:capture_genus=g__Dysosmobacter:capture_order=o__Oscillospirales:capture_phylum=p__Firmicutes_A:capture_species=s__Dysosmobacter sp910587705:heptad=MCP-40H]):5e-09[&&NHX:Sample_counter=rhizpot1--3||rhizpot3--1||rhiztom2--1:Type_counter=capture--5:capture_class_counter=c__Alphaproteobacteria--1||c__Clostridia--1||c__Gammaproteobacteria--3:capture_domain_counter=d__Bacteria--5:capture_family_counter=f__Burkholderiaceae--2||f__Enterobacteriaceae--1||f__Oscillospiraceae--1||f__Sphingomonadaceae--1:capture_genus_counter=g__Dysosmobacter--1||g__Mixta--1||g__Rhizorhabdus--1||g__Rubrivivax--2:capture_order_counter=o__Burkholderiales--2||o__Enterobacterales--1||o__Oscillospirales--1||o__Sphingomonadales--1:capture_phylum_counter=p__Firmicutes_A--1||p__Proteobacteria--4:capture_species_counter=s__Dysosmobacter sp910587705--1||s__Mixta gaviniae--1||s__Rhizorhabdus sp018006725--1||s__Rubrivivax sp903885585--2:gtdb_class_counter=:gtdb_domain_counter=:gtdb_family_counter=:gtdb_genus_counter=:gtdb_order_counter=:gtdb_phylum_counter=:gtdb_species_counter=:heptad_counter=MCP-40H--5:lbd_counter=:name=N53503:ref_name_counter=])0:5e-09[&&NHX:Sample_counter=rhizpot1--4||rhizpot3--1||rhiztom2--1:Type_counter=capture--6:capture_class_counter=c__Alphaproteobacteria--1||c__Clostridia--1||c__Gammaproteobacteria--4:capture_domain_counter=d__Bacteria--6:capture_family_counter=f__Burkholderiaceae--3||f__Enterobacteriaceae--1||f__Oscillospiraceae--1||f__Sphingomonadaceae--1:capture_genus_counter=g__Dysosmobacter--1||g__Mixta--1||g__Rhizorhabdus--1||g__Rubrivivax--3:capture_order_counter=o__Burkholderiales--3||o__Enterobacterales--1||o__Oscillospirales--1||o__Sphingomonadales--1:capture_phylum_counter=p__Firmicutes_A--1||p__Proteobacteria--5:capture_species_counter=s__Dysosmobacter sp910587705--1||s__Mixta gaviniae--1||s__Rhizorhabdus sp018006725--1||s__Rubrivivax sp903885585--3:gtdb_class_counter=:gtdb_domain_counter=:gtdb_family_counter=:gtdb_genus_counter=:gtdb_order_counter=:gtdb_phylum_counter=:gtdb_species_counter=:heptad_counter=MCP-40H--6:lbd_counter=:name=N53504:ref_name_counter=])0.84:0.0112885[&&NHX:Sample_counter=rhizpot1--5||rhizpot3--6||rhiztom1--1||rhiztom2--2:Type_counter=capture--14:besthit_avg=97.5:besthit_max=98.0:besthit_min=97.0:besthit_std=0.7071067811865476:besthit_sum=195.0:bitscore_avg=163.0:bitscore_max=164.0:bitscore_min=162.0:bitscore_std=1.4142135623730951:bitscore_sum=326.0:capture_class_counter=c__Alphaproteobacteria--2||c__Clostridia--1||c__Gammaproteobacteria--9||c__UBA4802--2:capture_domain_counter=d__Bacteria--14:capture_family_counter=f__Alcanivoracaceae--1||f__Burkholderiaceae--4||f__Enterobacteriaceae--2||f__Oleiphilaceae--1||f__Oscillospiraceae--1||f__Sphingomonadaceae--2||f__UBA5550--2||f__Xanthomonadaceae--1:capture_genus_counter=g__Alcanivorax--1||g__Dysosmobacter--1||g__Lysobacter--1||g__Marinobacter--1||g__Mixta--2||g__RBG-16-49-21--2||g__Rhizorhabdus--1||g__Rhodoferax--1||g__Rubrivivax--3||g__Sphingomonas--1:capture_order_counter=o__Burkholderiales--4||o__Enterobacterales--2||o__Oscillospirales--1||o__Pseudomonadales--2||o__Sphingomonadales--2||o__UBA4802--2||o__Xanthomonadales--1:capture_phylum_counter=p__Firmicutes_A--1||p__Proteobacteria--11||p__Spirochaetota--2:capture_species_counter=s__Alcanivorax marinus_B--1||s__Dysosmobacter sp910587705--1||s__Lysobacter sp003367355--1||s__Marinobacter zhanjiangensis--1||s__Mixta gaviniae--2||s__RBG-16-49-21 sp001829455--2||s__Rhizorhabdus sp018006725--1||s__Rhodoferax saidenbachensis--1||s__Rubrivivax sp903885585--3||s__Sphingomonas xinjiangensis--1:evalue_avg=3.9299999999999995e-52:evalue_max=6.61e-52:evalue_min=1.25e-52:evalue_std=3.7900923471598944e-52:evalue_sum=7.859999999999999e-52:gapopen_avg=0.0:gapopen_max=0.0:gapopen_min=0.0:gapopen_std=0.0:gapopen_sum=0.0:gtdb_class_counter=:gtdb_domain_counter=:gtdb_family_counter=:gtdb_genus_counter=:gtdb_order_counter=:gtdb_phylum_counter=:gtdb_species_counter=:heptad_counter=MCP-36H--1||MCP-40H--13:lbd_counter=:length_avg=99.0:length_max=100.0:length_min=98.0:length_std=1.4142135623730951:length_sum=198.0:mismatch_avg=2.5:mismatch_max=3.0:mismatch_min=2.0:mismatch_std=0.7071067811865476:mismatch_sum=5.0:name=N53505:qcovhsp_avg=99.0:qcovhsp_max=99.0:qcovhsp_min=99.0:qcovhsp_std=0.0:qcovhsp_sum=198.0:qend_avg=99.0:qend_max=100.0:qend_min=98.0:qend_std=1.4142135623730951:qend_sum=198.0:qstart_avg=1.0:qstart_max=1.0:qstart_min=1.0:qstart_std=0.0:qstart_sum=2.0:ref_name_counter=GB_GCA_003242495.1_protein.faa_QGUO01000071.1_2@PF00015_full_PFAM.458.633--2:scovhsp_avg=56.55:scovhsp_max=57.1:scovhsp_min=56.0:scovhsp_std=0.7778174593052033:scovhsp_sum=113.1:send_avg=152.0:send_max=153.0:send_min=151.0:send_std=1.4142135623730951:send_sum=304.0:sstart_avg=54.0:sstart_max=54.0:sstart_min=54.0:sstart_std=0.0:sstart_sum=108.0])0:5e-09[&&NHX:Sample_counter=rhizpot1--8||rhizpot3--6||rhiztom1--1||rhiztom2--2||rhiztom3--1:Type_counter=capture--18:besthit_avg=97.5:besthit_max=98.0:besthit_min=97.0:besthit_std=0.7071067811865476:besthit_sum=195.0:bitscore_avg=163.0:bitscore_max=164.0:bitscore_min=162.0:bitscore_std=1.4142135623730951:bitscore_sum=326.0:capture_class_counter=c__Alphaproteobacteria--2||c__Clostridia--1||c__Gammaproteobacteria--13||c__UBA4802--2:capture_domain_counter=d__Bacteria--18:capture_family_counter=f__Alcanivoracaceae--1||f__Burkholderiaceae--7||f__Enterobacteriaceae--3||f__Oleiphilaceae--1||f__Oscillospiraceae--1||f__Sphingomonadaceae--2||f__UBA5550--2||f__Xanthomonadaceae--1:capture_genus_counter=g__Acidovorax--2||g__Alcanivorax--1||g__Dysosmobacter--1||g__Leclercia--1||g__Lysobacter--1||g__Marinobacter--1||g__Mixta--2||g__Paraburkholderia--1||g__RBG-16-49-21--2||g__Rhizorhabdus--1||g__Rhodoferax--1||g__Rubrivivax--3||g__Sphingomonas--1:capture_order_counter=o__Burkholderiales--7||o__Enterobacterales--3||o__Oscillospirales--1||o__Pseudomonadales--2||o__Sphingomonadales--2||o__UBA4802--2||o__Xanthomonadales--1:capture_phylum_counter=p__Firmicutes_A--1||p__Proteobacteria--15||p__Spirochaetota--2:capture_species_counter=s__Acidovorax delafieldii_A--1||s__Acidovorax sp003663825--1||s__Alcanivorax marinus_B--1||s__Dysosmobacter sp910587705--1||s__Leclercia adecarboxylata_A--1||s__Lysobacter sp003367355--1||s__Marinobacter zhanjiangensis--1||s__Mixta gaviniae--2||s__Paraburkholderia kururiensis_A--1||s__RBG-16-49-21 sp001829455--2||s__Rhizorhabdus sp018006725--1||s__Rhodoferax saidenbachensis--1||s__Rubrivivax sp903885585--3||s__Sphingomonas xinjiangensis--1:evalue_avg=3.9299999999999995e-52:evalue_max=6.61e-52:evalue_min=1.25e-52:evalue_std=3.7900923471598944e-52:evalue_sum=7.859999999999999e-52:gapopen_avg=0.0:gapopen_max=0.0:gapopen_min=0.0:gapopen_std=0.0:gapopen_sum=0.0:gtdb_class_counter=:gtdb_domain_counter=:gtdb_family_counter=:gtdb_genus_counter=:gtdb_order_counter=:gtdb_phylum_counter=:gtdb_species_counter=:heptad_counter=MCP-36H--1||MCP-40H--17:lbd_counter=:length_avg=99.0:length_max=100.0:length_min=98.0:length_std=1.4142135623730951:length_sum=198.0:mismatch_avg=2.5:mismatch_max=3.0:mismatch_min=2.0:mismatch_std=0.7071067811865476:mismatch_sum=5.0:name=N53506:qcovhsp_avg=99.0:qcovhsp_max=99.0:qcovhsp_min=99.0:qcovhsp_std=0.0:qcovhsp_sum=198.0:qend_avg=99.0:qend_max=100.0:qend_min=98.0:qend_std=1.4142135623730951:qend_sum=198.0:qstart_avg=1.0:qstart_max=1.0:qstart_min=1.0:qstart_std=0.0:qstart_sum=2.0:ref_name_counter=GB_GCA_003242495.1_protein.faa_QGUO01000071.1_2@PF00015_full_PFAM.458.633--2:scovhsp_avg=56.55:scovhsp_max=57.1:scovhsp_min=56.0:scovhsp_std=0.7778174593052033:scovhsp_sum=113.1:send_avg=152.0:send_max=153.0:send_min=151.0:send_std=1.4142135623730951:send_sum=304.0:sstart_avg=54.0:sstart_max=54.0:sstart_min=54.0:sstart_std=0.0:sstart_sum=108.0])0:5e-09[&&NHX:Sample_counter=rhizpot1--9||rhizpot3--6||rhiztom1--1||rhiztom2--2||rhiztom3--1:Type_counter=capture--19:besthit_avg=97.5:besthit_max=98.0:besthit_min=97.0:besthit_std=0.7071067811865476:besthit_sum=195.0:bitscore_avg=163.0:bitscore_max=164.0:bitscore_min=162.0:bitscore_std=1.4142135623730951:bitscore_sum=326.0:capture_class_counter=c__Alphaproteobacteria--3||c__Clostridia--1||c__Gammaproteobacteria--13||c__UBA4802--2:capture_domain_counter=d__Bacteria--19:capture_family_counter=f__Alcanivoracaceae--1||f__Azospirillaceae--1||f__Burkholderiaceae--7||f__Enterobacteriaceae--3||f__Oleiphilaceae--1||f__Oscillospiraceae--1||f__Sphingomonadaceae--2||f__UBA5550--2||f__Xanthomonadaceae--1:capture_genus_counter=g__Acidovorax--2||g__Alcanivorax--1||g__Dysosmobacter--1||g__Leclercia--1||g__Lysobacter--1||g__Marinobacter--1||g__Mixta--2||g__Paraburkholderia--1||g__RBG-16-49-21--2||g__Rhizorhabdus--1||g__Rhodoferax--1||g__Rubrivivax--3||g__Skermanella--1||g__Sphingomonas--1:capture_order_counter=o__Azospirillales--1||o__Burkholderiales--7||o__Enterobacterales--3||o__Oscillospirales--1||o__Pseudomonadales--2||o__Sphingomonadales--2||o__UBA4802--2||o__Xanthomonadales--1:capture_phylum_counter=p__Firmicutes_A--1||p__Proteobacteria--16||p__Spirochaetota--2:capture_species_counter=s__Acidovorax delafieldii_A--1||s__Acidovorax sp003663825--1||s__Alcanivorax marinus_B--1||s__Dysosmobacter sp910587705--1||s__Leclercia adecarboxylata_A--1||s__Lysobacter sp003367355--1||s__Marinobacter zhanjiangensis--1||s__Mixta gaviniae--2||s__Paraburkholderia kururiensis_A--1||s__RBG-16-49-21 sp001829455--2||s__Rhizorhabdus sp018006725--1||s__Rhodoferax saidenbachensis--1||s__Rubrivivax sp903885585--3||s__Skermanella aerolata--1||s__Sphingomonas xinjiangensis--1:evalue_avg=3.9299999999999995e-52:evalue_max=6.61e-52:evalue_min=1.25e-52:evalue_std=3.7900923471598944e-52:evalue_sum=7.859999999999999e-52:gapopen_avg=0.0:gapopen_max=0.0:gapopen_min=0.0:gapopen_std=0.0:gapopen_sum=0.0:gtdb_class_counter=:gtdb_domain_counter=:gtdb_family_counter=:gtdb_genus_counter=:gtdb_order_counter=:gtdb_phylum_counter=:gtdb_species_counter=:heptad_counter=MCP-36H--1||MCP-40H--18:lbd_counter=:length_avg=99.0:length_max=100.0:length_min=98.0:length_std=1.4142135623730951:length_sum=198.0:mismatch_avg=2.5:mismatch_max=3.0:mismatch_min=2.0:mismatch_std=0.7071067811865476:mismatch_sum=5.0:name=N53507:qcovhsp_avg=99.0:qcovhsp_max=99.0:qcovhsp_min=99.0:qcovhsp_std=0.0:qcovhsp_sum=198.0:qend_avg=99.0:qend_max=100.0:qend_min=98.0:qend_std=1.4142135623730951:qend_sum=198.0:qstart_avg=1.0:qstart_max=1.0:qstart_min=1.0:qstart_std=0.0:qstart_sum=2.0:ref_name_counter=GB_GCA_003242495.1_protein.faa_QGUO01000071.1_2@PF00015_full_PFAM.458.633--2:scovhsp_avg=56.55:scovhsp_max=57.1:scovhsp_min=56.0:scovhsp_std=0.7778174593052033:scovhsp_sum=113.1:send_avg=152.0:send_max=153.0:send_min=151.0:send_std=1.4142135623730951:send_sum=304.0:sstart_avg=54.0:sstart_max=54.0:sstart_min=54.0:sstart_std=0.0:sstart_sum=108.0])0.892:0.0307739[&&NHX:Sample_counter=rhizpot1--10||rhizpot3--6||rhiztom1--1||rhiztom2--2||rhiztom3--1:Type_counter=capture--20:besthit_avg=97.5:besthit_max=98.0:besthit_min=97.0:besthit_std=0.7071067811865476:besthit_sum=195.0:bitscore_avg=163.0:bitscore_max=164.0:bitscore_min=162.0:bitscore_std=1.4142135623730951:bitscore_sum=326.0:capture_class_counter=c__Alphaproteobacteria--3||c__Clostridia--1||c__Gammaproteobacteria--14||c__UBA4802--2:capture_domain_counter=d__Bacteria--20:capture_family_counter=f__Alcanivoracaceae--1||f__Azospirillaceae--1||f__Burkholderiaceae--8||f__Enterobacteriaceae--3||f__Oleiphilaceae--1||f__Oscillospiraceae--1||f__Sphingomonadaceae--2||f__UBA5550--2||f__Xanthomonadaceae--1:capture_genus_counter=g__Achromobacter--1||g__Acidovorax--2||g__Alcanivorax--1||g__Dysosmobacter--1||g__Leclercia--1||g__Lysobacter--1||g__Marinobacter--1||g__Mixta--2||g__Paraburkholderia--1||g__RBG-16-49-21--2||g__Rhizorhabdus--1||g__Rhodoferax--1||g__Rubrivivax--3||g__Skermanella--1||g__Sphingomonas--1:capture_order_counter=o__Azospirillales--1||o__Burkholderiales--8||o__Enterobacterales--3||o__Oscillospirales--1||o__Pseudomonadales--2||o__Sphingomonadales--2||o__UBA4802--2||o__Xanthomonadales--1:capture_phylum_counter=p__Firmicutes_A--1||p__Proteobacteria--17||p__Spirochaetota--2:capture_species_counter=s__Achromobacter piechaudii--1||s__Acidovorax delafieldii_A--1||s__Acidovorax sp003663825--1||s__Alcanivorax marinus_B--1||s__Dysosmobacter sp910587705--1||s__Leclercia adecarboxylata_A--1||s__Lysobacter sp003367355--1||s__Marinobacter zhanjiangensis--1||s__Mixta gaviniae--2||s__Paraburkholderia kururiensis_A--1||s__RBG-16-49-21 sp001829455--2||s__Rhizorhabdus sp018006725--1||s__Rhodoferax saidenbachensis--1||s__Rubrivivax sp903885585--3||s__Skermanella aerolata--1||s__Sphingomonas xinjiangensis--1:evalue_avg=3.9299999999999995e-52:evalue_max=6.61e-52:evalue_min=1.25e-52:evalue_std=3.7900923471598944e-52:evalue_sum=7.859999999999999e-52:gapopen_avg=0.0:gapopen_max=0.0:gapopen_min=0.0:gapopen_std=0.0:gapopen_sum=0.0:gtdb_class_counter=:gtdb_domain_counter=:gtdb_family_counter=:gtdb_genus_counter=:gtdb_order_counter=:gtdb_phylum_counter=:gtdb_species_counter=:heptad_counter=MCP-36H--1||MCP-40H--19:lbd_counter=:length_avg=99.0:length_max=100.0:length_min=98.0:length_std=1.4142135623730951:length_sum=198.0:mismatch_avg=2.5:mismatch_max=3.0:mismatch_min=2.0:mismatch_std=0.7071067811865476:mismatch_sum=5.0:name=N53508:qcovhsp_avg=99.0:qcovhsp_max=99.0:qcovhsp_min=99.0:qcovhsp_std=0.0:qcovhsp_sum=198.0:qend_avg=99.0:qend_max=100.0:qend_min=98.0:qend_std=1.4142135623730951:qend_sum=198.0:qstart_avg=1.0:qstart_max=1.0:qstart_min=1.0:qstart_std=0.0:qstart_sum=2.0:ref_name_counter=GB_GCA_003242495.1_protein.faa_QGUO01000071.1_2@PF00015_full_PFAM.458.633--2:scovhsp_avg=56.55:scovhsp_max=57.1:scovhsp_min=56.0:scovhsp_std=0.7778174593052033:scovhsp_sum=113.1:send_avg=152.0:send_max=153.0:send_min=151.0:send_std=1.4142135623730951:send_sum=304.0:sstart_avg=54.0:sstart_max=54.0:sstart_min=54.0:sstart_std=0.0:sstart_sum=108.0])0.767:0.0234667[&&NHX:Sample_counter=rhizpot1--10||rhizpot2--1||rhizpot3--6||rhiztom1--1||rhiztom2--2||rhiztom3--1:Type_counter=capture--21:besthit_avg=97.5:besthit_max=98.0:besthit_min=97.0:besthit_std=0.7071067811865476:besthit_sum=195.0:bitscore_avg=163.0:bitscore_max=164.0:bitscore_min=162.0:bitscore_std=1.4142135623730951:bitscore_sum=326.0:capture_class_counter=c__Alphaproteobacteria--3||c__Clostridia--1||c__Gammaproteobacteria--15||c__UBA4802--2:capture_domain_counter=d__Bacteria--21:capture_family_counter=f__Alcanivoracaceae--1||f__Azospirillaceae--1||f__Burkholderiaceae--8||f__Enterobacteriaceae--3||f__Oleiphilaceae--2||f__Oscillospiraceae--1||f__Sphingomonadaceae--2||f__UBA5550--2||f__Xanthomonadaceae--1:capture_genus_counter=g__Achromobacter--1||g__Acidovorax--2||g__Alcanivorax--1||g__Dysosmobacter--1||g__Leclercia--1||g__Lysobacter--1||g__Marinobacter--2||g__Mixta--2||g__Paraburkholderia--1||g__RBG-16-49-21--2||g__Rhizorhabdus--1||g__Rhodoferax--1||g__Rubrivivax--3||g__Skermanella--1||g__Sphingomonas--1:capture_order_counter=o__Azospirillales--1||o__Burkholderiales--8||o__Enterobacterales--3||o__Oscillospirales--1||o__Pseudomonadales--3||o__Sphingomonadales--2||o__UBA4802--2||o__Xanthomonadales--1:capture_phylum_counter=p__Firmicutes_A--1||p__Proteobacteria--18||p__Spirochaetota--2:capture_species_counter=s__Achromobacter piechaudii--1||s__Acidovorax delafieldii_A--1||s__Acidovorax sp003663825--1||s__Alcanivorax marinus_B--1||s__Dysosmobacter sp910587705--1||s__Leclercia adecarboxylata_A--1||s__Lysobacter sp003367355--1||s__Marinobacter sp000686085--1||s__Marinobacter zhanjiangensis--1||s__Mixta gaviniae--2||s__Paraburkholderia kururiensis_A--1||s__RBG-16-49-21 sp001829455--2||s__Rhizorhabdus sp018006725--1||s__Rhodoferax saidenbachensis--1||s__Rubrivivax sp903885585--3||s__Skermanella aerolata--1||s__Sphingomonas xinjiangensis--1:evalue_avg=3.9299999999999995e-52:evalue_max=6.61e-52:evalue_min=1.25e-52:evalue_std=3.7900923471598944e-52:evalue_sum=7.859999999999999e-52:gapopen_avg=0.0:gapopen_max=0.0:gapopen_min=0.0:gapopen_std=0.0:gapopen_sum=0.0:gtdb_class_counter=:gtdb_domain_counter=:gtdb_family_counter=:gtdb_genus_counter=:gtdb_order_counter=:gtdb_phylum_counter=:gtdb_species_counter=:heptad_counter=MCP-28H--1||MCP-36H--1||MCP-40H--19:lbd_counter=:length_avg=99.0:length_max=100.0:length_min=98.0:length_std=1.4142135623730951:length_sum=198.0:mismatch_avg=2.5:mismatch_max=3.0:mismatch_min=2.0:mismatch_std=0.7071067811865476:mismatch_sum=5.0:name=N53509:qcovhsp_avg=99.0:qcovhsp_max=99.0:qcovhsp_min=99.0:qcovhsp_std=0.0:qcovhsp_sum=198.0:qend_avg=99.0:qend_max=100.0:qend_min=98.0:qend_std=1.4142135623730951:qend_sum=198.0:qstart_avg=1.0:qstart_max=1.0:qstart_min=1.0:qstart_std=0.0:qstart_sum=2.0:ref_name_counter=GB_GCA_003242495.1_protein.faa_QGUO01000071.1_2@PF00015_full_PFAM.458.633--2:scovhsp_avg=56.55:scovhsp_max=57.1:scovhsp_min=56.0:scovhsp_std=0.7778174593052033:scovhsp_sum=113.1:send_avg=152.0:send_max=153.0:send_min=151.0:send_std=1.4142135623730951:send_sum=304.0:sstart_avg=54.0:sstart_max=54.0:sstart_min=54.0:sstart_std=0.0:sstart_sum=108.0],70c8006a-697d-4fe1-9206-0c3c974e9cb7_2@MCPsignal.22.135:0.00977624[&&NHX:Sample=rhiztom3:Type=capture:besthit=97.3:bitscore=201.0:capture_class=c__Gammaproteobacteria:capture_domain=d__Bacteria:capture_family=f__Burkholderiaceae:capture_genus=g__Rhodoferax:capture_order=o__Burkholderiales:capture_phylum=p__Proteobacteria:capture_species=s__Rhodoferax sp002943465:evalue=3.24e-67:gapopen=0.0:heptad=MCP-40H:length=113.0:mismatch=3.0:qcovhsp=100.0:qend=113.0:qstart=1.0:ref_name=RS_GCF_001758785.1_protein.faa_NZ_LROM01000128.1_11@PF00015_full_PFAM.403.586:scovhsp=61.7:send=150.0:sstart=38.0])0.144:0.00573312[&&NHX:Sample_counter=rhizpot1--10||rhizpot2--1||rhizpot3--6||rhiztom1--1||rhiztom2--2||rhiztom3--2:Type_counter=capture--22:besthit_avg=97.43333333333334:besthit_max=98.0:besthit_min=97.0:besthit_std=0.5131601439446888:besthit_sum=292.3:bitscore_avg=175.66666666666666:bitscore_max=201.0:bitscore_min=162.0:bitscore_std=21.96208854670551:bitscore_sum=527.0:capture_class_counter=c__Alphaproteobacteria--3||c__Clostridia--1||c__Gammaproteobacteria--16||c__UBA4802--2:capture_domain_counter=d__Bacteria--22:capture_family_counter=f__Alcanivoracaceae--1||f__Azospirillaceae--1||f__Burkholderiaceae--9||f__Enterobacteriaceae--3||f__Oleiphilaceae--2||f__Oscillospiraceae--1||f__Sphingomonadaceae--2||f__UBA5550--2||f__Xanthomonadaceae--1:capture_genus_counter=g__Achromobacter--1||g__Acidovorax--2||g__Alcanivorax--1||g__Dysosmobacter--1||g__Leclercia--1||g__Lysobacter--1||g__Marinobacter--2||g__Mixta--2||g__Paraburkholderia--1||g__RBG-16-49-21--2||g__Rhizorhabdus--1||g__Rhodoferax--2||g__Rubrivivax--3||g__Skermanella--1||g__Sphingomonas--1:capture_order_counter=o__Azospirillales--1||o__Burkholderiales--9||o__Enterobacterales--3||o__Oscillospirales--1||o__Pseudomonadales--3||o__Sphingomonadales--2||o__UBA4802--2||o__Xanthomonadales--1:capture_phylum_counter=p__Firmicutes_A--1||p__Proteobacteria--19||p__Spirochaetota--2:capture_species_counter=s__Achromobacter piechaudii--1||s__Acidovorax delafieldii_A--1||s__Acidovorax sp003663825--1||s__Alcanivorax marinus_B--1||s__Dysosmobacter sp910587705--1||s__Leclercia adecarboxylata_A--1||s__Lysobacter sp003367355--1||s__Marinobacter sp000686085--1||s__Marinobacter zhanjiangensis--1||s__Mixta gaviniae--2||s__Paraburkholderia kururiensis_A--1||s__RBG-16-49-21 sp001829455--2||s__Rhizorhabdus sp018006725--1||s__Rhodoferax saidenbachensis--1||s__Rhodoferax sp002943465--1||s__Rubrivivax sp903885585--3||s__Skermanella aerolata--1||s__Sphingomonas xinjiangensis--1:evalue_avg=2.6200000000000005e-52:evalue_max=6.61e-52:evalue_min=3.24e-67:evalue_std=3.511509646861303e-52:evalue_sum=7.860000000000002e-52:gapopen_avg=0.0:gapopen_max=0.0:gapopen_min=0.0:gapopen_std=0.0:gapopen_sum=0.0:gtdb_class_counter=:gtdb_domain_counter=:gtdb_family_counter=:gtdb_genus_counter=:gtdb_order_counter=:gtdb_phylum_counter=:gtdb_species_counter=:heptad_counter=MCP-28H--1||MCP-36H--1||MCP-40H--20:lbd_counter=:length_avg=103.66666666666667:length_max=113.0:length_min=98.0:length_std=8.144527815247079:length_sum=311.0:mismatch_avg=2.6666666666666665:mismatch_max=3.0:mismatch_min=2.0:mismatch_std=0.5773502691896258:mismatch_sum=8.0:name=N53511:qcovhsp_avg=99.33333333333333:qcovhsp_max=100.0:qcovhsp_min=99.0:qcovhsp_std=0.5773502691896257:qcovhsp_sum=298.0:qend_avg=103.66666666666667:qend_max=113.0:qend_min=98.0:qend_std=8.144527815247079:qend_sum=311.0:qstart_avg=1.0:qstart_max=1.0:qstart_min=1.0:qstart_std=0.0:qstart_sum=3.0:ref_name_counter=GB_GCA_003242495.1_protein.faa_QGUO01000071.1_2@PF00015_full_PFAM.458.633--2||RS_GCF_001758785.1_protein.faa_NZ_LROM01000128.1_11@PF00015_full_PFAM.403.586--1:scovhsp_avg=58.26666666666667:scovhsp_max=61.7:scovhsp_min=56.0:scovhsp_std=3.0237945256470953:scovhsp_sum=174.8:send_avg=151.33333333333334:send_max=153.0:send_min=150.0:send_std=1.5275252316519465:send_sum=454.0:sstart_avg=48.666666666666664:sstart_max=54.0:sstart_min=38.0:sstart_std=9.237604307034013:sstart_sum=146.0],4fc14236-1f52-5027-bcbf-e49919a16f7e_6@MCPsignal.167.211:5e-09[&&NHX:Sample=rhizpot2:Type=capture:besthit=100.0:bitscore=75.5:capture_class=c__Gammaproteobacteria:capture_domain=d__Bacteria:capture_family=f__Oleiphilaceae:capture_genus=g__Mangrovitalea:capture_order=o__Pseudomonadales:capture_phylum=p__Proteobacteria:capture_species=s__Mangrovitalea sediminis:evalue=8.97e-20:gapopen=0.0:heptad=MCP-40H:length=44.0:mismatch=0.0:qcovhsp=100.0:qend=44.0:qstart=1.0:ref_name=RS_GCF_001425265.1_protein.faa_NZ_LMEC01000020.1_1046@PF00015_full_PFAM.1.381.469:scovhsp=50.0:send=82.0:sstart=39.0])0:1.8e-08[&&NHX:Sample_counter=rhizpot1--10||rhizpot2--2||rhizpot3--6||rhiztom1--1||rhiztom2--2||rhiztom3--2:Type_counter=capture--23:besthit_avg=98.075:besthit_max=100.0:besthit_min=97.0:besthit_std=1.3500000000000005:besthit_sum=392.3:bitscore_avg=150.625:bitscore_max=201.0:bitscore_min=75.5:bitscore_std=53.19676525253517:bitscore_sum=602.5:capture_class_counter=c__Alphaproteobacteria--3||c__Clostridia--1||c__Gammaproteobacteria--17||c__UBA4802--2:capture_domain_counter=d__Bacteria--23:capture_family_counter=f__Alcanivoracaceae--1||f__Azospirillaceae--1||f__Burkholderiaceae--9||f__Enterobacteriaceae--3||f__Oleiphilaceae--3||f__Oscillospiraceae--1||f__Sphingomonadaceae--2||f__UBA5550--2||f__Xanthomonadaceae--1:capture_genus_counter=g__Achromobacter--1||g__Acidovorax--2||g__Alcanivorax--1||g__Dysosmobacter--1||g__Leclercia--1||g__Lysobacter--1||g__Mangrovitalea--1||g__Marinobacter--2||g__Mixta--2||g__Paraburkholderia--1||g__RBG-16-49-21--2||g__Rhizorhabdus--1||g__Rhodoferax--2||g__Rubrivivax--3||g__Skermanella--1||g__Sphingomonas--1:capture_order_counter=o__Azospirillales--1||o__Burkholderiales--9||o__Enterobacterales--3||o__Oscillospirales--1||o__Pseudomonadales--4||o__Sphingomonadales--2||o__UBA4802--2||o__Xanthomonadales--1:capture_phylum_counter=p__Firmicutes_A--1||p__Proteobacteria--20||p__Spirochaetota--2:capture_species_counter=s__Achromobacter piechaudii--1||s__Acidovorax delafieldii_A--1||s__Acidovorax sp003663825--1||s__Alcanivorax marinus_B--1||s__Dysosmobacter sp910587705--1||s__Leclercia adecarboxylata_A--1||s__Lysobacter sp003367355--1||s__Mangrovitalea sediminis--1||s__Marinobacter sp000686085--1||s__Marinobacter zhanjiangensis--1||s__Mixta gaviniae--2||s__Paraburkholderia kururiensis_A--1||s__RBG-16-49-21 sp001829455--2||s__Rhizorhabdus sp018006725--1||s__Rhodoferax saidenbachensis--1||s__Rhodoferax sp002943465--1||s__Rubrivivax sp903885585--3||s__Skermanella aerolata--1||s__Sphingomonas xinjiangensis--1:evalue_avg=2.2425e-20:evalue_max=8.97e-20:evalue_min=3.24e-67:evalue_std=4.485e-20:evalue_sum=8.97e-20:gapopen_avg=0.0:gapopen_max=0.0:gapopen_min=0.0:gapopen_std=0.0:gapopen_sum=0.0:gtdb_class_counter=:gtdb_domain_counter=:gtdb_family_counter=:gtdb_genus_counter=:gtdb_order_counter=:gtdb_phylum_counter=:gtdb_species_counter=:heptad_counter=MCP-28H--1||MCP-36H--1||MCP-40H--21:lbd_counter=:length_avg=88.75:length_max=113.0:length_min=44.0:length_std=30.56550343115585:length_sum=355.0:mismatch_avg=2.0:mismatch_max=3.0:mismatch_min=0.0:mismatch_std=1.4142135623730951:mismatch_sum=8.0:name=N53513:qcovhsp_avg=99.5:qcovhsp_max=100.0:qcovhsp_min=99.0:qcovhsp_std=0.5773502691896257:qcovhsp_sum=398.0:qend_avg=88.75:qend_max=113.0:qend_min=44.0:qend_std=30.56550343115585:qend_sum=355.0:qstart_avg=1.0:qstart_max=1.0:qstart_min=1.0:qstart_std=0.0:qstart_sum=4.0:ref_name_counter=GB_GCA_003242495.1_protein.faa_QGUO01000071.1_2@PF00015_full_PFAM.458.633--2||RS_GCF_001425265.1_protein.faa_NZ_LMEC01000020.1_1046@PF00015_full_PFAM.1.381.469--1||RS_GCF_001758785.1_protein.faa_NZ_LROM01000128.1_11@PF00015_full_PFAM.403.586--1:scovhsp_avg=56.199999999999996:scovhsp_max=61.7:scovhsp_min=50.0:scovhsp_std=4.81456124688429:scovhsp_sum=224.79999999999998:send_avg=134.0:send_max=153.0:send_min=82.0:send_std=34.68909530866052:send_sum=536.0:sstart_avg=46.25:sstart_max=54.0:sstart_min=38.0:sstart_std=8.958236433584458:sstart_sum=185.0])0:1.8e-08[&&NHX:Sample_counter=rhizpot1--10||rhizpot2--3||rhizpot3--6||rhiztom1--1||rhiztom2--2||rhiztom3--2:Type_counter=capture--24:besthit_avg=98.075:besthit_max=100.0:besthit_min=97.0:besthit_std=1.3500000000000005:besthit_sum=392.3:bitscore_avg=150.625:bitscore_max=201.0:bitscore_min=75.5:bitscore_std=53.19676525253517:bitscore_sum=602.5:capture_class_counter=c__Alphaproteobacteria--3||c__Clostridia--1||c__Gammaproteobacteria--18||c__UBA4802--2:capture_domain_counter=d__Bacteria--24:capture_family_counter=f__Alcanivoracaceae--1||f__Azospirillaceae--1||f__Burkholderiaceae--10||f__Enterobacteriaceae--3||f__Oleiphilaceae--3||f__Oscillospiraceae--1||f__Sphingomonadaceae--2||f__UBA5550--2||f__Xanthomonadaceae--1:capture_genus_counter=g__Achromobacter--1||g__Acidovorax--2||g__Alcanivorax--1||g__Dysosmobacter--1||g__Leclercia--1||g__Lysobacter--1||g__Mangrovitalea--1||g__Marinobacter--2||g__Mixta--2||g__Paraburkholderia--1||g__RBG-16-49-21--2||g__Rhizorhabdus--1||g__Rhodoferax--2||g__Rubrivivax--3||g__Skermanella--1||g__Sphingomonas--1||g__Verticiella--1:capture_order_counter=o__Azospirillales--1||o__Burkholderiales--10||o__Enterobacterales--3||o__Oscillospirales--1||o__Pseudomonadales--4||o__Sphingomonadales--2||o__UBA4802--2||o__Xanthomonadales--1:capture_phylum_counter=p__Firmicutes_A--1||p__Proteobacteria--21||p__Spirochaetota--2:capture_species_counter=s__Achromobacter piechaudii--1||s__Acidovorax delafieldii_A--1||s__Acidovorax sp003663825--1||s__Alcanivorax marinus_B--1||s__Dysosmobacter sp910587705--1||s__Leclercia adecarboxylata_A--1||s__Lysobacter sp003367355--1||s__Mangrovitalea sediminis--1||s__Marinobacter sp000686085--1||s__Marinobacter zhanjiangensis--1||s__Mixta gaviniae--2||s__Paraburkholderia kururiensis_A--1||s__RBG-16-49-21 sp001829455--2||s__Rhizorhabdus sp018006725--1||s__Rhodoferax saidenbachensis--1||s__Rhodoferax sp002943465--1||s__Rubrivivax sp903885585--3||s__Skermanella aerolata--1||s__Sphingomonas xinjiangensis--1||s__Verticiella sediminum--1:evalue_avg=2.2425e-20:evalue_max=8.97e-20:evalue_min=3.24e-67:evalue_std=4.485e-20:evalue_sum=8.97e-20:gapopen_avg=0.0:gapopen_max=0.0:gapopen_min=0.0:gapopen_std=0.0:gapopen_sum=0.0:gtdb_class_counter=:gtdb_domain_counter=:gtdb_family_counter=:gtdb_genus_counter=:gtdb_order_counter=:gtdb_phylum_counter=:gtdb_species_counter=:heptad_counter=MCP-28H--1||MCP-36H--1||MCP-40H--22:lbd_counter=:length_avg=88.75:length_max=113.0:length_min=44.0:length_std=30.56550343115585:length_sum=355.0:mismatch_avg=2.0:mismatch_max=3.0:mismatch_min=0.0:mismatch_std=1.4142135623730951:mismatch_sum=8.0:name=N53514:qcovhsp_avg=99.5:qcovhsp_max=100.0:qcovhsp_min=99.0:qcovhsp_std=0.5773502691896257:qcovhsp_sum=398.0:qend_avg=88.75:qend_max=113.0:qend_min=44.0:qend_std=30.56550343115585:qend_sum=355.0:qstart_avg=1.0:qstart_max=1.0:qstart_min=1.0:qstart_std=0.0:qstart_sum=4.0:ref_name_counter=GB_GCA_003242495.1_protein.faa_QGUO01000071.1_2@PF00015_full_PFAM.458.633--2||RS_GCF_001425265.1_protein.faa_NZ_LMEC01000020.1_1046@PF00015_full_PFAM.1.381.469--1||RS_GCF_001758785.1_protein.faa_NZ_LROM01000128.1_11@PF00015_full_PFAM.403.586--1:scovhsp_avg=56.199999999999996:scovhsp_max=61.7:scovhsp_min=50.0:scovhsp_std=4.81456124688429:scovhsp_sum=224.79999999999998:send_avg=134.0:send_max=153.0:send_min=82.0:send_std=34.68909530866052:send_sum=536.0:sstart_avg=46.25:sstart_max=54.0:sstart_min=38.0:sstart_std=8.958236433584458:sstart_sum=185.0],78d22ce3-524b-43ff-bdd8-7b7a3e1ba68c_4@MCPsignal.181.234:5e-09[&&NHX:Sample=rhizpot2:Type=capture:capture_class=c__Gammaproteobacteria:capture_domain=d__Bacteria:capture_family=f__Burkholderiaceae:capture_genus=g__SCN-69-89:capture_order=o__Burkholderiales:capture_phylum=p__Proteobacteria:capture_species=s__SCN-69-89 sp003576795:heptad=MCP-40H])0.315:1.8e-08[&&NHX:Sample_counter=rhizpot1--10||rhizpot2--4||rhizpot3--6||rhiztom1--1||rhiztom2--2||rhiztom3--2:Type_counter=capture--25:besthit_avg=98.075:besthit_max=100.0:besthit_min=97.0:besthit_std=1.3500000000000005:besthit_sum=392.3:bitscore_avg=150.625:bitscore_max=201.0:bitscore_min=75.5:bitscore_std=53.19676525253517:bitscore_sum=602.5:capture_class_counter=c__Alphaproteobacteria--3||c__Clostridia--1||c__Gammaproteobacteria--19||c__UBA4802--2:capture_domain_counter=d__Bacteria--25:capture_family_counter=f__Alcanivoracaceae--1||f__Azospirillaceae--1||f__Burkholderiaceae--11||f__Enterobacteriaceae--3||f__Oleiphilaceae--3||f__Oscillospiraceae--1||f__Sphingomonadaceae--2||f__UBA5550--2||f__Xanthomonadaceae--1:capture_genus_counter=g__Achromobacter--1||g__Acidovorax--2||g__Alcanivorax--1||g__Dysosmobacter--1||g__Leclercia--1||g__Lysobacter--1||g__Mangrovitalea--1||g__Marinobacter--2||g__Mixta--2||g__Paraburkholderia--1||g__RBG-16-49-21--2||g__Rhizorhabdus--1||g__Rhodoferax--2||g__Rubrivivax--3||g__SCN-69-89--1||g__Skermanella--1||g__Sphingomonas--1||g__Verticiella--1:capture_order_counter=o__Azospirillales--1||o__Burkholderiales--11||o__Enterobacterales--3||o__Oscillospirales--1||o__Pseudomonadales--4||o__Sphingomonadales--2||o__UBA4802--2||o__Xanthomonadales--1:capture_phylum_counter=p__Firmicutes_A--1||p__Proteobacteria--22||p__Spirochaetota--2:capture_species_counter=s__Achromobacter piechaudii--1||s__Acidovorax delafieldii_A--1||s__Acidovorax sp003663825--1||s__Alcanivorax marinus_B--1||s__Dysosmobacter sp910587705--1||s__Leclercia adecarboxylata_A--1||s__Lysobacter sp003367355--1||s__Mangrovitalea sediminis--1||s__Marinobacter sp000686085--1||s__Marinobacter zhanjiangensis--1||s__Mixta gaviniae--2||s__Paraburkholderia kururiensis_A--1||s__RBG-16-49-21 sp001829455--2||s__Rhizorhabdus sp018006725--1||s__Rhodoferax saidenbachensis--1||s__Rhodoferax sp002943465--1||s__Rubrivivax sp903885585--3||s__SCN-69-89 sp003576795--1||s__Skermanella aerolata--1||s__Sphingomonas xinjiangensis--1||s__Verticiella sediminum--1:evalue_avg=2.2425e-20:evalue_max=8.97e-20:evalue_min=3.24e-67:evalue_std=4.485e-20:evalue_sum=8.97e-20:gapopen_avg=0.0:gapopen_max=0.0:gapopen_min=0.0:gapopen_std=0.0:gapopen_sum=0.0:gtdb_class_counter=:gtdb_domain_counter=:gtdb_family_counter=:gtdb_genus_counter=:gtdb_order_counter=:gtdb_phylum_counter=:gtdb_species_counter=:heptad_counter=MCP-28H--1||MCP-36H--1||MCP-40H--23:lbd_counter=:length_avg=88.75:length_max=113.0:length_min=44.0:length_std=30.56550343115585:length_sum=355.0:mismatch_avg=2.0:mismatch_max=3.0:mismatch_min=0.0:mismatch_std=1.4142135623730951:mismatch_sum=8.0:name=N53516:qcovhsp_avg=99.5:qcovhsp_max=100.0:qcovhsp_min=99.0:qcovhsp_std=0.5773502691896257:qcovhsp_sum=398.0:qend_avg=88.75:qend_max=113.0:qend_min=44.0:qend_std=30.56550343115585:qend_sum=355.0:qstart_avg=1.0:qstart_max=1.0:qstart_min=1.0:qstart_std=0.0:qstart_sum=4.0:ref_name_counter=GB_GCA_003242495.1_protein.faa_QGUO01000071.1_2@PF00015_full_PFAM.458.633--2||RS_GCF_001425265.1_protein.faa_NZ_LMEC01000020.1_1046@PF00015_full_PFAM.1.381.469--1||RS_GCF_001758785.1_protein.faa_NZ_LROM01000128.1_11@PF00015_full_PFAM.403.586--1:scovhsp_avg=56.199999999999996:scovhsp_max=61.7:scovhsp_min=50.0:scovhsp_std=4.81456124688429:scovhsp_sum=224.79999999999998:send_avg=134.0:send_max=153.0:send_min=82.0:send_std=34.68909530866052:send_sum=536.0:sstart_avg=46.25:sstart_max=54.0:sstart_min=38.0:sstart_std=8.958236433584458:sstart_sum=185.0])0.959:0.0122548[&&NHX:Sample_counter=rhizpot1--45||rhizpot2--11||rhizpot3--26||rhiztom1--6||rhiztom2--4||rhiztom3--5:Type_counter=GTDB--9||capture--97:besthit_avg=98.30789473684213:besthit_max=100.0:besthit_min=83.0:besthit_std=3.013517436480425:besthit_sum=3735.7000000000007:bitscore_avg=243.0921052631579:bitscore_max=316.0:bitscore_min=75.5:bitscore_std=55.29110373473147:bitscore_sum=9237.5:capture_class_counter=c__Alphaproteobacteria--19||c__Clostridia--1||c__Gammaproteobacteria--73||c__Polyangia--1||c__SURF-8--1||c__UBA4802--2:capture_domain_counter=d__Bacteria--97:capture_family_counter=f__Alcanivoracaceae--1||f__Azospirillaceae--1||f__Beijerinckiaceae--1||f__Burkholderiaceae--48||f__Celerinatantimonadaceae--1||f__Enterobacteriaceae--16||f__Fen-1088--1||f__Oleiphilaceae--3||f__Oscillospiraceae--1||f__Pseudomonadaceae--1||f__Rhizobiaceae--2||f__Rhodanobacteraceae--2||f__Rhodobacteraceae--1||f__SURF-8--1||f__Sphingomonadaceae--11||f__Stappiaceae--1||f__UBA5550--2||f__Xanthobacteraceae--2||f__Xanthomonadaceae--1:capture_genus_counter=g__Achromobacter--2||g__Acidovorax--2||g__Agarivorans--1||g__Alcanivorax--1||g__Bordetella--1||g__Buttiauxella--1||g__Cronobacter--12||g__DUSC01--1||g__Dysosmobacter--1||g__Erythrobacter--3||g__Fen-1118--1||g__Ideonella_A--5||g__Leclercia--1||g__Luteibacter--2||g__Lysobacter--1||g__Mangrovitalea--1||g__Marinobacter--2||g__Massilia--6||g__Methylobacterium--1||g__Mixta--2||g__Pannonibacter--1||g__Paraburkholderia--2||g__Pseudoduganella--23||g__Pseudolabrys--2||g__Pseudomonas_E--1||g__Pseudooceanicola--1||g__RBG-16-49-21--2||g__Rhizobium--1||g__Rhizorhabdus--1||g__Rhodoferax--2||g__Rubrivivax--3||g__SCN-69-89--1||g__SURF-8--1||g__Skermanella--1||g__Sphingomonas--7||g__Verticiella--1:capture_order_counter=o__Azospirillales--1||o__Burkholderiales--48||o__Enterobacterales--17||o__Oscillospirales--1||o__Palsa-1104_A--1||o__Pseudomonadales--5||o__Rhizobiales--6||o__Rhodobacterales--1||o__SURF-8--1||o__Sphingomonadales--11||o__UBA4802--2||o__Xanthomonadales--3:capture_phylum_counter=p__Firmicutes_A--1||p__Myxococcota--2||p__Proteobacteria--92||p__Spirochaetota--2:capture_species_counter=s__Achromobacter piechaudii--2||s__Acidovorax delafieldii_A--1||s__Acidovorax sp003663825--1||s__Agarivorans gilvus--1||s__Alcanivorax marinus_B--1||s__Bordetella pseudohinzii--1||s__Buttiauxella gaviniae--1||s__Cronobacter turicensis--12||s__DUSC01 sp016756615--1||s__Dysosmobacter sp910587705--1||s__Erythrobacter sp903934325--3||s__Fen-1118 sp016935975--1||s__Ideonella_A sakaiensis--5||s__Leclercia adecarboxylata_A--1||s__Luteibacter sp000745005--2||s__Lysobacter sp003367355--1||s__Mangrovitalea sediminis--1||s__Marinobacter sp000686085--1||s__Marinobacter zhanjiangensis--1||s__Massilia sp003484545--5||s__Massilia sp900101265--1||s__Methylobacterium zatmanii--1||s__Mixta gaviniae--2||s__Pannonibacter sp009915765--1||s__Paraburkholderia kururiensis_A--1||s__Paraburkholderia sp002973525--1||s__Pseudoduganella albidiflava--11||s__Pseudoduganella dura--2||s__Pseudoduganella lutea--2||s__Pseudoduganella umbonata--7||s__Pseudoduganella violaceinigra--1||s__Pseudolabrys sp018240595--1||s__Pseudolabrys sp018242205--1||s__Pseudomonas_E poae--1||s__Pseudooceanicola sp009827095--1||s__RBG-16-49-21 sp001829455--2||s__Rhizobium sp014193695--1||s__Rhizorhabdus sp018006725--1||s__Rhodoferax saidenbachensis--1||s__Rhodoferax sp002943465--1||s__Rubrivivax sp903885585--3||s__SCN-69-89 sp003576795--1||s__SURF-8 sp003598065--1||s__Skermanella aerolata--1||s__Sphingomonas kyeonggiensis--4||s__Sphingomonas kyeonggiensis_A--2||s__Sphingomonas xinjiangensis--1||s__Verticiella sediminum--1:evalue_avg=2.3605263157894737e-21:evalue_max=8.97e-20:evalue_min=1.45e-110:evalue_std=1.4551261475429395e-20:evalue_sum=8.97e-20:gapopen_avg=0.18421052631578946:gapopen_max=1.0:gapopen_min=0.0:gapopen_std=0.39285945206319156:gapopen_sum=7.0:gtdb_class_counter=c__Binatia--2||c__Gammaproteobacteria--7:gtdb_domain_counter=d__Bacteria--9:gtdb_family_counter=f__Burkholderiaceae--7||f__UBA12015--2:gtdb_genus_counter=g__Pseudoduganella--7||g__REEB422--2:gtdb_order_counter=o__Burkholderiales--7||o__UBA12015--2:gtdb_phylum_counter=p__Desulfobacterota_B--2||p__Proteobacteria--7:gtdb_species_counter=s__Pseudoduganella albidiflava--1||s__Pseudoduganella dura--1||s__Pseudoduganella flava--1||s__Pseudoduganella lurida--1||s__Pseudoduganella lutea--1||s__Pseudoduganella sp002454505--1||s__Pseudoduganella umbonata--1||s__REEB422 sp017853315--1||s__REEB422 sp018970825--1:heptad_counter=MCP-28H--2||MCP-36H--1||MCP-38H--3||MCP-40H--98||MCP-44H--2:lbd_counter=:lca_tree=d__Bacteria:length_avg=138.21052631578948:length_max=180.0:length_min=44.0:length_std=30.39839780160616:length_sum=5252.0:mismatch_avg=1.9473684210526316:mismatch_max=18.0:mismatch_min=0.0:mismatch_std=3.271063703520513:mismatch_sum=74.0:name=N53517:qcovhsp_avg=99.62368421052632:qcovhsp_max=100.0:qcovhsp_min=95.5:qcovhsp_std=0.9008807133821628:qcovhsp_sum=3785.7000000000003:qend_avg=138.3421052631579:qend_max=179.0:qend_min=44.0:qend_std=30.203164605796466:qend_sum=5257.0:qstart_avg=1.236842105263158:qstart_max=6.0:qstart_min=1.0:qstart_std=0.942515625401074:qstart_sum=47.0:ref_name_counter=GB_GCA_003242495.1_protein.faa_QGUO01000071.1_2@PF00015_full_PFAM.458.633--2||RS_GCF_000735605.1_protein.faa_NZ_JPKG01000059.1_11@PF00015_full_PFAM.348.521--1||RS_GCF_001425265.1_protein.faa_NZ_LMEC01000020.1_1046@PF00015_full_PFAM.1.381.469--1||RS_GCF_001557535.2_protein.faa_NZ_CP014306.1_2801@PF00015_full_PFAM.349.526--1||RS_GCF_001758785.1_protein.faa_NZ_LROM01000128.1_11@PF00015_full_PFAM.403.586--2||RS_GCF_004209755.1_protein.faa_NZ_CP035913.1_1018@PF00015_full_PFAM.368.587--10||RS_GCF_004322755.1_protein.faa_NZ_CP036401.1_3987@PF00015_full_PFAM.398.587--12||RS_GCF_014192225.1_protein.faa_NZ_JACHXS010000011.1_235@PF00015_full_PFAM.343.587--9:scovhsp_avg=66.86842105263159:scovhsp_max=85.7:scovhsp_min=50.0:scovhsp_std=9.584449828791733:scovhsp_sum=2541.0000000000005:send_avg=169.73684210526315:send_max=227.0:send_min=82.0:send_std=33.40390348651723:send_sum=6450.0:sstart_avg=32.60526315789474:sstart_max=55.0:sstart_min=1.0:sstart_std=15.456196996821436:sstart_sum=1239.0])0.497:0.00299249[&&NHX:Sample_counter=rhizpot1--49||rhizpot2--18||rhizpot3--30||rhiztom1--7||rhiztom2--5||rhiztom3--5:Type_counter=GTDB--92||capture--114:besthit_avg=98.19791666666667:besthit_max=100.0:besthit_min=83.0:besthit_std=2.816478077114262:besthit_sum=4713.5:bitscore_avg=242.01041666666666:bitscore_max=316.0:bitscore_min=75.5:bitscore_std=55.534778214305106:bitscore_sum=11616.5:capture_class_counter=c__Alphaproteobacteria--19||c__Bacilli--2||c__Clostridia--1||c__Desulfuromonadia--2||c__Gammaproteobacteria--86||c__Polyangia--1||c__SURF-8--1||c__UBA4802--2:capture_domain_counter=d__Bacteria--114:capture_family_counter=f__Alcanivoracaceae--1||f__Azospirillaceae--1||f__Beijerinckiaceae--1||f__Burkholderiaceae--59||f__Celerinatantimonadaceae--1||f__Enterobacteriaceae--16||f__Fen-1088--1||f__Geobacteraceae--2||f__NBRC-103111--1||f__Oleiphilaceae--5||f__Oscillospiraceae--1||f__Paenibacillaceae--1||f__Pseudomonadaceae--1||f__Rhizobiaceae--2||f__Rhodanobacteraceae--2||f__Rhodobacteraceae--1||f__SURF-8--1||f__Sphingomonadaceae--11||f__Stappiaceae--1||f__UBA5550--2||f__Xanthobacteraceae--2||f__Xanthomonadaceae--1:capture_genus_counter=g__Achromobacter--2||g__Acidovorax--2||g__Agarivorans--1||g__Alcanivorax--1||g__Aquincola--1||g__Bordetella--1||g__Buttiauxella--1||g__Cronobacter--12||g__DUSC01--1||g__Duganella--5||g__Dysosmobacter--1||g__Erythrobacter--3||g__Fen-1118--1||g__Geomonas--2||g__Halospina--1||g__Ideonella_A--5||g__Leclercia--1||g__Luteibacter--2||g__Lysobacter--1||g__Mangrovitalea--1||g__Marinobacter--3||g__Massilia--7||g__Methylobacterium--1||g__Mixta--2||g__Paenibacillus--1||g__Paenibacillus_AB--1||g__Pannonibacter--1||g__Paraburkholderia--2||g__Pseudoduganella--25||g__Pseudolabrys--2||g__Pseudomonas_E--1||g__Pseudooceanicola--1||g__RBG-16-49-21--2||g__Ramlibacter--1||g__Rhizobium--1||g__Rhizorhabdus--1||g__Rhodoferax--3||g__Rubrivivax--3||g__SCN-69-89--1||g__SURF-8--1||g__Skermanella--1||g__Sphingomonas--7||g__Verticiella--1:capture_order_counter=o__Azospirillales--1||o__Burkholderiales--59||o__Enterobacterales--17||o__Geobacterales--2||o__Oscillospirales--1||o__Paenibacillales--2||o__Palsa-1104_A--1||o__Pseudomonadales--7||o__Rhizobiales--6||o__Rhodobacterales--1||o__SURF-8--1||o__Sphingomonadales--11||o__UBA4802--2||o__Xanthomonadales--3:capture_phylum_counter=p__Desulfobacterota--2||p__Firmicutes--2||p__Firmicutes_A--1||p__Myxococcota--2||p__Proteobacteria--105||p__Spirochaetota--2:capture_species_counter=s__Achromobacter piechaudii--2||s__Acidovorax delafieldii_A--1||s__Acidovorax sp003663825--1||s__Agarivorans gilvus--1||s__Alcanivorax marinus_B--1||s__Aquincola tertiaricarbonis--1||s__Bordetella pseudohinzii--1||s__Buttiauxella gaviniae--1||s__Cronobacter turicensis--12||s__DUSC01 sp016756615--1||s__Duganella sp003416985--1||s__Duganella sp900110275--1||s__Duganella zoogloeoides--3||s__Dysosmobacter sp910587705--1||s__Erythrobacter sp903934325--3||s__Fen-1118 sp016935975--1||s__Geomonas sp003490025--2||s__Halospina salipaludis--1||s__Ideonella_A sakaiensis--5||s__Leclercia adecarboxylata_A--1||s__Luteibacter sp000745005--2||s__Lysobacter sp003367355--1||s__Mangrovitalea sediminis--1||s__Marinobacter sp000686085--1||s__Marinobacter zhanjiangensis--1||s__Marinobacter zhejiangensis--1||s__Massilia sp001426525--1||s__Massilia sp003484545--5||s__Massilia sp900101265--1||s__Methylobacterium zatmanii--1||s__Mixta gaviniae--2||s__Paenibacillus rhizoplanae--1||s__Paenibacillus_AB sp014705615--1||s__Pannonibacter sp009915765--1||s__Paraburkholderia kururiensis_A--1||s__Paraburkholderia sp002973525--1||s__Pseudoduganella albidiflava--11||s__Pseudoduganella dura--2||s__Pseudoduganella lutea--2||s__Pseudoduganella sp009674485--1||s__Pseudoduganella umbonata--8||s__Pseudoduganella violaceinigra--1||s__Pseudolabrys sp018240595--1||s__Pseudolabrys sp018242205--1||s__Pseudomonas_E poae--1||s__Pseudooceanicola sp009827095--1||s__RBG-16-49-21 sp001829455--2||s__Ramlibacter sp016641735--1||s__Rhizobium sp014193695--1||s__Rhizorhabdus sp018006725--1||s__Rhodoferax saidenbachensis--1||s__Rhodoferax sp002943465--2||s__Rubrivivax sp903885585--3||s__SCN-69-89 sp003576795--1||s__SURF-8 sp003598065--1||s__Skermanella aerolata--1||s__Sphingomonas kyeonggiensis--4||s__Sphingomonas kyeonggiensis_A--2||s__Sphingomonas xinjiangensis--1||s__Verticiella sediminum--1:evalue_avg=1.86875e-21:evalue_max=8.97e-20:evalue_min=1.45e-110:evalue_std=1.2947079786577358e-20:evalue_sum=8.97e-20:gapopen_avg=0.16666666666666666:gapopen_max=1.0:gapopen_min=0.0:gapopen_std=0.3766217885773548:gapopen_sum=8.0:gtdb_class_counter=c__Binatia--2||c__Gammaproteobacteria--90:gtdb_domain_counter=d__Bacteria--92:gtdb_family_counter=f__Burkholderiaceae--90||f__UBA12015--2:gtdb_genus_counter=g__Duganella--51||g__Janthinobacterium--2||g__LX47W--4||g__Pseudoduganella--32||g__REEB422--2||g__Rugamonas--1:gtdb_order_counter=o__Burkholderiales--90||o__UBA12015--2:gtdb_phylum_counter=p__Desulfobacterota_B--2||p__Proteobacteria--90:gtdb_species_counter=s__Duganella aceris--2||s__Duganella alba--2||s__Duganella callida--2||s__Duganella levis--2||s__Duganella margarita--2||s__Duganella phyllosphaerae--1||s__Duganella radicis--2||s__Duganella rivi--2||s__Duganella sacchari--2||s__Duganella sp000335815--2||s__Duganella sp000381565--1||s__Duganella sp001423125--1||s__Duganella sp003217375--2||s__Duganella sp003416985--2||s__Duganella sp009380215--2||s__Duganella sp009674535--2||s__Duganella sp009857435--2||s__Duganella sp009857445--2||s__Duganella sp009857495--1||s__Duganella sp013375995--2||s__Duganella sp013376005--2||s__Duganella sp013408245--2||s__Duganella sp017833525--2||s__Duganella sp019219065--2||s__Duganella sp900100205--2||s__Duganella sp900109645--2||s__Duganella sp900110275--2||s__Duganella zoogloeoides--1||s__Janthinobacterium psychrotolerans--1||s__Janthinobacterium sp002250505--1||s__LX47W sp014042345--2||s__LX47W sp014042355--2||s__Pseudoduganella albidiflava--1||s__Pseudoduganella aquatica_A--3||s__Pseudoduganella armeniaca--1||s__Pseudoduganella buxea--1||s__Pseudoduganella dura--1||s__Pseudoduganella eburnea--1||s__Pseudoduganella flava--1||s__Pseudoduganella ginsengisoli--2||s__Pseudoduganella guangdongensis--1||s__Pseudoduganella haloabium--1||s__Pseudoduganella lurida--1||s__Pseudoduganella lutea--1||s__Pseudoduganella namucuonensis--1||s__Pseudoduganella plicata--1||s__Pseudoduganella sp001191005--1||s__Pseudoduganella sp001425005--1||s__Pseudoduganella sp001425045--1||s__Pseudoduganella sp001427305--1||s__Pseudoduganella sp002454505--1||s__Pseudoduganella sp003053665--2||s__Pseudoduganella sp004217275--1||s__Pseudoduganella sp009674485--2||s__Pseudoduganella sp013369485--1||s__Pseudoduganella sp900113115--1||s__Pseudoduganella umbonata--1||s__Pseudoduganella violacea--1||s__Pseudoduganella violaceinigra--1||s__REEB422 sp017853315--1||s__REEB422 sp018970825--1||s__Rugamonas sp013284265--1:heptad_counter=MCP-28H--2||MCP-36H--1||MCP-38H--3||MCP-40H--198||MCP-44H--2:lbd_counter=:lca_tree=f__Burkholderiaceae:length_avg=137.39583333333334:length_max=180.0:length_min=44.0:length_std=30.95895675803853:length_sum=6595.0:mismatch_avg=2.1666666666666665:mismatch_max=18.0:mismatch_min=0.0:mismatch_std=3.1239182524878832:mismatch_sum=104.0:name=N53518:qcovhsp_avg=99.64791666666667:qcovhsp_max=100.0:qcovhsp_min=95.5:qcovhsp_std=0.8399568335750973:qcovhsp_sum=4783.1:qend_avg=137.5:qend_max=179.0:qend_min=44.0:qend_std=30.790299660631582:qend_sum=6600.0:qstart_avg=1.2083333333333333:qstart_max=6.0:qstart_min=1.0:qstart_std=0.8494887907875883:qstart_sum=58.0:ref_name_counter=GB_GCA_003242495.1_protein.faa_QGUO01000071.1_2@PF00015_full_PFAM.458.633--2||RS_GCF_000735605.1_protein.faa_NZ_JPKG01000059.1_11@PF00015_full_PFAM.348.521--1||RS_GCF_001423125.1_protein.faa_NZ_LMNW01000007.1_36@PF00015_full_PFAM.372.586--2||RS_GCF_001425265.1_protein.faa_NZ_LMEC01000020.1_1046@PF00015_full_PFAM.1.381.469--1||RS_GCF_001557535.2_protein.faa_NZ_CP014306.1_2801@PF00015_full_PFAM.349.526--1||RS_GCF_001758785.1_protein.faa_NZ_LROM01000128.1_11@PF00015_full_PFAM.403.586--5||RS_GCF_003416895.1_protein.faa_NZ_QVIO01000027.1_1@PF00015_full_PFAM.165.281--1||RS_GCF_004209755.1_protein.faa_NZ_CP035913.1_1018@PF00015_full_PFAM.368.587--10||RS_GCF_004322755.1_protein.faa_NZ_CP036401.1_3987@PF00015_full_PFAM.398.587--12||RS_GCF_014192225.1_protein.faa_NZ_JACHXS010000011.1_235@PF00015_full_PFAM.343.587--9||RS_GCF_017833525.1_protein.faa_NZ_JAFICD010000002.1_997@PF00015_full_PFAM.388.586--3||RS_GCF_900110275.1_protein.faa_NZ_FODC01000010.1_110@PF00015_full_PFAM.388.585--1:scovhsp_avg=67.65625:scovhsp_max=88.0:scovhsp_min=50.0:scovhsp_std=10.313571027555176:scovhsp_sum=3247.5:send_avg=167.85416666666666:send_max=227.0:send_min=82.0:send_std=32.81475380641894:send_sum=8057.0:sstart_avg=31.520833333333332:sstart_max=73.0:sstart_min=1.0:sstart_std=16.68989958708411:sstart_sum=1513.0])0.889:0.00977051[&&NHX:Sample_counter=rhizpot1--59||rhizpot2--22||rhizpot3--32||rhiztom1--8||rhiztom2--5||rhiztom3--5:Type_counter=GTDB--94||capture--131:besthit_avg=98.15384615384617:besthit_max=100.0:besthit_min=83.0:besthit_std=2.7571270596267587:besthit_sum=5104.000000000001:bitscore_avg=239.2403846153846:bitscore_max=316.0:bitscore_min=75.5:bitscore_std=56.69444161161737:bitscore_sum=12440.5:capture_class_counter=c__Alphaproteobacteria--20||c__Bacilli--2||c__Clostridia--1||c__Desulfotomaculia--1||c__Desulfuromonadia--2||c__Gammaproteobacteria--101||c__Polyangia--1||c__SURF-8--1||c__UBA4802--2:capture_domain_counter=d__Bacteria--131:capture_family_counter=f__Alcanivoracaceae--1||f__Azospirillaceae--1||f__Beijerinckiaceae--1||f__Burkholderiaceae--70||f__Celerinatantimonadaceae--1||f__Desulfovirgulaceae--1||f__Enterobacteriaceae--19||f__Fen-1088--1||f__Geobacteraceae--2||f__NBRC-103111--1||f__Oleiphilaceae--5||f__Oscillospiraceae--1||f__Paenibacillaceae--1||f__Pseudomonadaceae--1||f__Rhizobiaceae--2||f__Rhodanobacteraceae--2||f__Rhodobacteraceae--1||f__SURF-8--1||f__Sphingomonadaceae--12||f__Stappiaceae--1||f__UBA5550--2||f__Xanthobacteraceae--2||f__Xanthomonadaceae--2:capture_genus_counter=g__Achromobacter--2||g__Acidovorax--2||g__Agarivorans--1||g__Alcanivorax--1||g__Aquincola--1||g__Bordetella--1||g__Buttiauxella--1||g__Cronobacter--12||g__DUSC01--1||g__Desulfovirgula--1||g__Duganella--6||g__Dysosmobacter--1||g__Erythrobacter--3||g__Fen-1118--1||g__Geomonas--2||g__Halospina--1||g__Ideonella_A--5||g__Leclercia--1||g__Luteibacter--2||g__Lysobacter--1||g__Mangrovitalea--1||g__Marinobacter--3||g__Massilia--8||g__Methylobacterium--1||g__Mixta--2||g__Paenibacillus--1||g__Paenibacillus_AB--1||g__Pannonibacter--1||g__Pantoea--3||g__Paraburkholderia--2||g__Pseudoduganella--25||g__Pseudolabrys--2||g__Pseudomonas_E--1||g__Pseudooceanicola--1||g__RBG-16-49-21--2||g__Ramlibacter--1||g__Rhizobium--1||g__Rhizorhabdus--1||g__Rhodoferax--3||g__Rubrivivax--3||g__SCN-69-89--10||g__SURF-8--1||g__Skermanella--1||g__Sphingomonas--8||g__Verticiella--1||g__Xanthomonas_A--1:capture_order_counter=o__Azospirillales--1||o__Burkholderiales--70||o__Desulfotomaculales--1||o__Enterobacterales--20||o__Geobacterales--2||o__Oscillospirales--1||o__Paenibacillales--2||o__Palsa-1104_A--1||o__Pseudomonadales--7||o__Rhizobiales--6||o__Rhodobacterales--1||o__SURF-8--1||o__Sphingomonadales--12||o__UBA4802--2||o__Xanthomonadales--4:capture_phylum_counter=p__Desulfobacterota--2||p__Firmicutes--2||p__Firmicutes_A--1||p__Firmicutes_B--1||p__Myxococcota--2||p__Proteobacteria--121||p__Spirochaetota--2:capture_species_counter=s__Achromobacter piechaudii--2||s__Acidovorax delafieldii_A--1||s__Acidovorax sp003663825--1||s__Agarivorans gilvus--1||s__Alcanivorax marinus_B--1||s__Aquincola tertiaricarbonis--1||s__Bordetella pseudohinzii--1||s__Buttiauxella gaviniae--1||s__Cronobacter turicensis--12||s__DUSC01 sp016756615--1||s__Desulfovirgula thermocuniculi--1||s__Duganella sp003416985--1||s__Duganella sp900110275--1||s__Duganella zoogloeoides--4||s__Dysosmobacter sp910587705--1||s__Erythrobacter sp903934325--3||s__Fen-1118 sp016935975--1||s__Geomonas sp003490025--2||s__Halospina salipaludis--1||s__Ideonella_A sakaiensis--5||s__Leclercia adecarboxylata_A--1||s__Luteibacter sp000745005--2||s__Lysobacter sp003367355--1||s__Mangrovitalea sediminis--1||s__Marinobacter sp000686085--1||s__Marinobacter zhanjiangensis--1||s__Marinobacter zhejiangensis--1||s__Massilia sp001426525--1||s__Massilia sp003484545--6||s__Massilia sp900101265--1||s__Methylobacterium zatmanii--1||s__Mixta gaviniae--2||s__Paenibacillus rhizoplanae--1||s__Paenibacillus_AB sp014705615--1||s__Pannonibacter sp009915765--1||s__Pantoea septica--3||s__Paraburkholderia kururiensis_A--1||s__Paraburkholderia sp002973525--1||s__Pseudoduganella albidiflava--11||s__Pseudoduganella dura--2||s__Pseudoduganella lutea--2||s__Pseudoduganella sp009674485--1||s__Pseudoduganella umbonata--8||s__Pseudoduganella violaceinigra--1||s__Pseudolabrys sp018240595--1||s__Pseudolabrys sp018242205--1||s__Pseudomonas_E poae--1||s__Pseudooceanicola sp009827095--1||s__RBG-16-49-21 sp001829455--2||s__Ramlibacter sp016641735--1||s__Rhizobium sp014193695--1||s__Rhizorhabdus sp018006725--1||s__Rhodoferax saidenbachensis--1||s__Rhodoferax sp002943465--2||s__Rubrivivax sp903885585--3||s__SCN-69-89 sp003576795--10||s__SURF-8 sp003598065--1||s__Skermanella aerolata--1||s__Sphingomonas kyeonggiensis--4||s__Sphingomonas kyeonggiensis_A--2||s__Sphingomonas sp900109205--1||s__Sphingomonas xinjiangensis--1||s__Verticiella sediminum--1||s__Xanthomonas_A sontii--1:evalue_avg=1.7250000000012365e-21:evalue_max=8.97e-20:evalue_min=1.45e-110:evalue_std=1.2439151900350591e-20:evalue_sum=8.970000000006431e-20:gapopen_avg=0.15384615384615385:gapopen_max=1.0:gapopen_min=0.0:gapopen_std=0.36432130747865443:gapopen_sum=8.0:gtdb_class_counter=c__Binatia--2||c__Gammaproteobacteria--92:gtdb_domain_counter=d__Bacteria--94:gtdb_family_counter=f__Burkholderiaceae--92||f__UBA12015--2:gtdb_genus_counter=g__Duganella--52||g__Janthinobacterium--2||g__LX47W--5||g__Pseudoduganella--32||g__REEB422--2||g__Rugamonas--1:gtdb_order_counter=o__Burkholderiales--92||o__UBA12015--2:gtdb_phylum_counter=p__Desulfobacterota_B--2||p__Proteobacteria--92:gtdb_species_counter=s__Duganella aceris--2||s__Duganella alba--2||s__Duganella callida--2||s__Duganella levis--2||s__Duganella margarita--2||s__Duganella phyllosphaerae--1||s__Duganella radicis--2||s__Duganella rivi--2||s__Duganella sacchari--2||s__Duganella sp000335815--2||s__Duganella sp000381565--1||s__Duganella sp001423125--1||s__Duganella sp003217375--2||s__Duganella sp003416895--1||s__Duganella sp003416985--2||s__Duganella sp009380215--2||s__Duganella sp009674535--2||s__Duganella sp009857435--2||s__Duganella sp009857445--2||s__Duganella sp009857495--1||s__Duganella sp013375995--2||s__Duganella sp013376005--2||s__Duganella sp013408245--2||s__Duganella sp017833525--2||s__Duganella sp019219065--2||s__Duganella sp900100205--2||s__Duganella sp900109645--2||s__Duganella sp900110275--2||s__Duganella zoogloeoides--1||s__Janthinobacterium psychrotolerans--1||s__Janthinobacterium sp002250505--1||s__LX47W sp014042345--2||s__LX47W sp014042355--2||s__LX47W sp014042365--1||s__Pseudoduganella albidiflava--1||s__Pseudoduganella aquatica_A--3||s__Pseudoduganella armeniaca--1||s__Pseudoduganella buxea--1||s__Pseudoduganella dura--1||s__Pseudoduganella eburnea--1||s__Pseudoduganella flava--1||s__Pseudoduganella ginsengisoli--2||s__Pseudoduganella guangdongensis--1||s__Pseudoduganella haloabium--1||s__Pseudoduganella lurida--1||s__Pseudoduganella lutea--1||s__Pseudoduganella namucuonensis--1||s__Pseudoduganella plicata--1||s__Pseudoduganella sp001191005--1||s__Pseudoduganella sp001425005--1||s__Pseudoduganella sp001425045--1||s__Pseudoduganella sp001427305--1||s__Pseudoduganella sp002454505--1||s__Pseudoduganella sp003053665--2||s__Pseudoduganella sp004217275--1||s__Pseudoduganella sp009674485--2||s__Pseudoduganella sp013369485--1||s__Pseudoduganella sp900113115--1||s__Pseudoduganella umbonata--1||s__Pseudoduganella violacea--1||s__Pseudoduganella violaceinigra--1||s__REEB422 sp017853315--1||s__REEB422 sp018970825--1||s__Rugamonas sp013284265--1:heptad_counter=MCP-28H--2||MCP-36H--1||MCP-38H--3||MCP-40H--216||MCP-44H--3:lbd_counter=:lca_tree=f__Burkholderiaceae:length_avg=135.82692307692307:length_max=180.0:length_min=44.0:length_std=31.582274225407975:length_sum=7063.0:mismatch_avg=2.1923076923076925:mismatch_max=18.0:mismatch_min=0.0:mismatch_std=3.0617082348312983:mismatch_sum=114.0:name=N53519:qcovhsp_avg=99.64423076923077:qcovhsp_max=100.0:qcovhsp_min=95.5:qcovhsp_std=0.8294608363477388:qcovhsp_sum=5181.5:qend_avg=135.92307692307693:qend_max=179.0:qend_min=44.0:qend_std=31.434866463253734:qend_sum=7068.0:qstart_avg=1.1923076923076923:qstart_max=6.0:qstart_min=1.0:qstart_std=0.8174196977640122:qstart_sum=62.0:ref_name_counter=GB_GCA_003242495.1_protein.faa_QGUO01000071.1_2@PF00015_full_PFAM.458.633--2||RS_GCF_000735605.1_protein.faa_NZ_JPKG01000059.1_11@PF00015_full_PFAM.348.521--1||RS_GCF_001423125.1_protein.faa_NZ_LMNW01000007.1_36@PF00015_full_PFAM.372.586--2||RS_GCF_001425265.1_protein.faa_NZ_LMEC01000020.1_1046@PF00015_full_PFAM.1.381.469--2||RS_GCF_001557535.2_protein.faa_NZ_CP014306.1_2801@PF00015_full_PFAM.349.526--1||RS_GCF_001758785.1_protein.faa_NZ_LROM01000128.1_11@PF00015_full_PFAM.403.586--6||RS_GCF_003416895.1_protein.faa_NZ_QVIO01000027.1_1@PF00015_full_PFAM.165.281--1||RS_GCF_004209755.1_protein.faa_NZ_CP035913.1_1018@PF00015_full_PFAM.368.587--10||RS_GCF_004322755.1_protein.faa_NZ_CP036401.1_3987@PF00015_full_PFAM.398.587--12||RS_GCF_009857595.1_protein.faa_NZ_WWCU01000040.1_40@PF00015_full_PFAM.398.585--1||RS_GCF_014042365.1_protein.faa_NZ_JACEZS010000072.1_1@PF00015_full_PFAM.11.175--1||RS_GCF_014192225.1_protein.faa_NZ_JACHXS010000011.1_235@PF00015_full_PFAM.343.587--9||RS_GCF_017833525.1_protein.faa_NZ_JAFICD010000002.1_997@PF00015_full_PFAM.388.586--3||RS_GCF_900110275.1_protein.faa_NZ_FODC01000010.1_110@PF00015_full_PFAM.388.585--1:scovhsp_avg=68.1903846153846:scovhsp_max=88.0:scovhsp_min=50.0:scovhsp_std=10.100888324657868:scovhsp_sum=3545.8999999999996:send_avg=165.71153846153845:send_max=227.0:send_min=82.0:send_std=33.51460702233038:send_sum=8617.0:sstart_avg=30.942307692307693:sstart_max=73.0:sstart_min=1.0:sstart_std=16.21958808685938:sstart_sum=1609.0],((((RS_GCF_016461825.1_protein.faa_NZ_JAEMNU010000006.1_11@PF00015_full_PFAM.403.589:0.00760745[&&NHX:Type=GTDB:gtdb_class=c__Gammaproteobacteria:gtdb_domain=d__Bacteria:gtdb_family=f__Burkholderiaceae:gtdb_genus=g__Rugamonas:gtdb_order=o__Burkholderiales:gtdb_phylum=p__Proteobacteria:gtdb_species=s__Rugamonas sp016461825:heptad=MCP-40H:species=d__Bacteria_p__Proteobacteria_c__Gammaproteobacteria_o__Burkholderiales_f__Burkholderiaceae_g__Rugamonas_s__Rugamonas sp016461825],(RS_GCF_900114705.1_protein.faa_NZ_FOTW01000042.1_11@PF00015_full_PFAM.421.607:5e-09[&&NHX:Type=GTDB:gtdb_class=c__Gammaproteobacteria:gtdb_domain=d__Bacteria:gtdb_family=f__Burkholderiaceae:gtdb_genus=g__Rugamonas:gtdb_order=o__Burkholderiales:gtdb_phylum=p__Proteobacteria:gtdb_species=s__Rugamonas rubra:heptad=MCP-40H:species=d__Bacteria_p__Proteobacteria_c__Gammaproteobacteria_o__Burkholderiales_f__Burkholderiaceae_g__Rugamonas_s__Rugamonas rubra],RS_GCF_900114705.1_protein.faa_NZ_FOTW01000042.1_12@PF00015_full_PFAM.400.584:0.00398942[&&NHX:Type=GTDB:gtdb_class=c__Gammaproteobacteria:gtdb_domain=d__Bacteria:gtdb_family=f__Burkholderiaceae:gtdb_genus=g__Rugamonas:gtdb_order=o__Burkholderiales:gtdb_phylum=p__Proteobacteria:gtdb_species=s__Rugamonas rubra:heptad=MCP-40H:species=d__Bacteria_p__Proteobacteria_c__Gammaproteobacteria_o__Burkholderiales_f__Burkholderiaceae_g__Rugamonas_s__Rugamonas rubra])0.946:0.0160267[&&NHX:Sample_counter=:Type_counter=GTDB--2:capture_class_counter=:capture_domain_counter=:capture_family_counter=:capture_genus_counter=:capture_order_counter=:capture_phylum_counter=:capture_species_counter=:evoltype=D:gtdb_class_counter=c__Gammaproteobacteria--2:gtdb_domain_counter=d__Bacteria--2:gtdb_family_counter=f__Burkholderiaceae--2:gtdb_genus_counter=g__Rugamonas--2:gtdb_order_counter=o__Burkholderiales--2:gtdb_phylum_counter=p__Proteobacteria--2:gtdb_species_counter=s__Rugamonas rubra--2:heptad_counter=MCP-40H--2:lbd_counter=:lca=d__Bacteria:lca_tree=s__Rugamonas rubra:name=N53523:ref_name_counter=])0.76:0.0057456[&&NHX:Sample_counter=:Type_counter=GTDB--3:capture_class_counter=:capture_domain_counter=:capture_family_counter=:capture_genus_counter=:capture_order_counter=:capture_phylum_counter=:capture_species_counter=:evoltype=D:gtdb_class_counter=c__Gammaproteobacteria--3:gtdb_domain_counter=d__Bacteria--3:gtdb_family_counter=f__Burkholderiaceae--3:gtdb_genus_counter=g__Rugamonas--3:gtdb_order_counter=o__Burkholderiales--3:gtdb_phylum_counter=p__Proteobacteria--3:gtdb_species_counter=s__Rugamonas rubra--2||s__Rugamonas sp016461825--1:heptad_counter=MCP-40H--3:lbd_counter=:lca=d__Bacteria:lca_tree=g__Rugamonas:name=N53524:ref_name_counter=],RS_GCF_016461825.1_protein.faa_NZ_JAEMNU010000006.1_12@PF00015_full_PFAM.401.583:5e-09[&&NHX:Type=GTDB:gtdb_class=c__Gammaproteobacteria:gtdb_domain=d__Bacteria:gtdb_family=f__Burkholderiaceae:gtdb_genus=g__Rugamonas:gtdb_order=o__Burkholderiales:gtdb_phylum=p__Proteobacteria:gtdb_species=s__Rugamonas sp016461825:heptad=MCP-40H:species=d__Bacteria_p__Proteobacteria_c__Gammaproteobacteria_o__Burkholderiales_f__Burkholderiaceae_g__Rugamonas_s__Rugamonas sp016461825])0.985:0.028324[&&NHX:Sample_counter=:Type_counter=GTDB--4:capture_class_counter=:capture_domain_counter=:capture_family_counter=:capture_genus_counter=:capture_order_counter=:capture_phylum_counter=:capture_species_counter=:evoltype=D:gtdb_class_counter=c__Gammaproteobacteria--4:gtdb_domain_counter=d__Bacteria--4:gtdb_family_counter=f__Burkholderiaceae--4:gtdb_genus_counter=g__Rugamonas--4:gtdb_order_counter=o__Burkholderiales--4:gtdb_phylum_counter=p__Proteobacteria--4:gtdb_species_counter=s__Rugamonas rubra--2||s__Rugamonas sp016461825--2:heptad_counter=MCP-40H--4:lbd_counter=:lca=d__Bacteria:lca_tree=g__Rugamonas:name=N53526:ref_name_counter=],((5b4ff636-c494-4279-bbf1-d49f5f2f6981_3@MCPsignal.73.252:5e-09[&&NHX:Sample=rhizpot1:Type=capture:besthit=92.2:bitscore=296.0:capture_class=c__Gammaproteobacteria:capture_domain=d__Bacteria:capture_family=f__Burkholderiaceae:capture_genus=g__Mitsuaria:capture_order=o__Burkholderiales:capture_phylum=p__Proteobacteria:capture_species=s__Mitsuaria sp001653795:evalue=3.41e-103:gapopen=0.0:heptad=MCP-40H:length=179.0:mismatch=14.0:qcovhsp=100.0:qend=179.0:qstart=1.0:ref_name=RS_GCF_003416985.1_protein.faa_NZ_QVIN01000013.1_128@PF00015_full_PFAM.380.585:scovhsp=87.3:send=187.0:sstart=9.0],e690577a-664d-4616-bf71-ec827fd89c1c_4@MCPsignal.409.558:5e-09[&&NHX:Sample=rhizpot1:Type=capture:besthit=92.6:bitscore=249.0:capture_class=c__Gammaproteobacteria:capture_domain=d__Bacteria:capture_family=f__Burkholderiaceae:capture_genus=g__Mitsuaria:capture_order=o__Burkholderiales:capture_phylum=p__Proteobacteria:capture_species=s__Mitsuaria sp001653795:evalue=5.85e-85:gapopen=0.0:heptad=MCP-40H:length=149.0:mismatch=11.0:qcovhsp=100.0:qend=149.0:qstart=1.0:ref_name=RS_GCF_014042345.1_protein.faa_NZ_JACEZT010000001.1_702@PF00015_full_PFAM.379.586:scovhsp=72.0:send=161.0:sstart=13.0])0.766:0.00716852[&&NHX:Sample_counter=rhizpot1--2:Type_counter=capture--2:besthit_avg=92.4:besthit_max=92.6:besthit_min=92.2:besthit_std=0.282842712474613:besthit_sum=184.8:bitscore_avg=272.5:bitscore_max=296.0:bitscore_min=249.0:bitscore_std=33.23401871576773:bitscore_sum=545.0:capture_class_counter=c__Gammaproteobacteria--2:capture_domain_counter=d__Bacteria--2:capture_family_counter=f__Burkholderiaceae--2:capture_genus_counter=g__Mitsuaria--2:capture_order_counter=o__Burkholderiales--2:capture_phylum_counter=p__Proteobacteria--2:capture_species_counter=s__Mitsuaria sp001653795--2:evalue_avg=2.925e-85:evalue_max=5.85e-85:evalue_min=3.41e-103:evalue_std=4.136574669941303e-85:evalue_sum=5.85e-85:gapopen_avg=0.0:gapopen_max=0.0:gapopen_min=0.0:gapopen_std=0.0:gapopen_sum=0.0:gtdb_class_counter=:gtdb_domain_counter=:gtdb_family_counter=:gtdb_genus_counter=:gtdb_order_counter=:gtdb_phylum_counter=:gtdb_species_counter=:heptad_counter=MCP-40H--2:lbd_counter=:length_avg=164.0:length_max=179.0:length_min=149.0:length_std=21.213203435596427:length_sum=328.0:mismatch_avg=12.5:mismatch_max=14.0:mismatch_min=11.0:mismatch_std=2.1213203435596424:mismatch_sum=25.0:name=N53529:qcovhsp_avg=100.0:qcovhsp_max=100.0:qcovhsp_min=100.0:qcovhsp_std=0.0:qcovhsp_sum=200.0:qend_avg=164.0:qend_max=179.0:qend_min=149.0:qend_std=21.213203435596427:qend_sum=328.0:qstart_avg=1.0:qstart_max=1.0:qstart_min=1.0:qstart_std=0.0:qstart_sum=2.0:ref_name_counter=RS_GCF_003416985.1_protein.faa_NZ_QVIN01000013.1_128@PF00015_full_PFAM.380.585--1||RS_GCF_014042345.1_protein.faa_NZ_JACEZT010000001.1_702@PF00015_full_PFAM.379.586--1:scovhsp_avg=79.65:scovhsp_max=87.3:scovhsp_min=72.0:scovhsp_std=10.818733752154175:scovhsp_sum=159.3:send_avg=174.0:send_max=187.0:send_min=161.0:send_std=18.384776310850235:send_sum=348.0:sstart_avg=11.0:sstart_max=13.0:sstart_min=9.0:sstart_std=2.8284271247461903:sstart_sum=22.0],82dbde0d-0b3b-5d89-ae15-12809c0734ad_6@MCPsignal.51.133:0.00495863[&&NHX:Sample=rhizpot3:Type=capture:capture_class=c__Alphaproteobacteria:capture_domain=d__Bacteria:capture_family=f__Xanthobacteraceae:capture_genus=g__Bradyrhizobium:capture_order=o__Rhizobiales:capture_phylum=p__Proteobacteria:capture_species=s__Bradyrhizobium nitroreducens:heptad=MCP-40H])0.837:0.0210915[&&NHX:Sample_counter=rhizpot1--2||rhizpot3--1:Type_counter=capture--3:besthit_avg=92.4:besthit_max=92.6:besthit_min=92.2:besthit_std=0.282842712474613:besthit_sum=184.8:bitscore_avg=272.5:bitscore_max=296.0:bitscore_min=249.0:bitscore_std=33.23401871576773:bitscore_sum=545.0:capture_class_counter=c__Alphaproteobacteria--1||c__Gammaproteobacteria--2:capture_domain_counter=d__Bacteria--3:capture_family_counter=f__Burkholderiaceae--2||f__Xanthobacteraceae--1:capture_genus_counter=g__Bradyrhizobium--1||g__Mitsuaria--2:capture_order_counter=o__Burkholderiales--2||o__Rhizobiales--1:capture_phylum_counter=p__Proteobacteria--3:capture_species_counter=s__Bradyrhizobium nitroreducens--1||s__Mitsuaria sp001653795--2:evalue_avg=2.925e-85:evalue_max=5.85e-85:evalue_min=3.41e-103:evalue_std=4.136574669941303e-85:evalue_sum=5.85e-85:gapopen_avg=0.0:gapopen_max=0.0:gapopen_min=0.0:gapopen_std=0.0:gapopen_sum=0.0:gtdb_class_counter=:gtdb_domain_counter=:gtdb_family_counter=:gtdb_genus_counter=:gtdb_order_counter=:gtdb_phylum_counter=:gtdb_species_counter=:heptad_counter=MCP-40H--3:lbd_counter=:length_avg=164.0:length_max=179.0:length_min=149.0:length_std=21.213203435596427:length_sum=328.0:mismatch_avg=12.5:mismatch_max=14.0:mismatch_min=11.0:mismatch_std=2.1213203435596424:mismatch_sum=25.0:name=N53531:qcovhsp_avg=100.0:qcovhsp_max=100.0:qcovhsp_min=100.0:qcovhsp_std=0.0:qcovhsp_sum=200.0:qend_avg=164.0:qend_max=179.0:qend_min=149.0:qend_std=21.213203435596427:qend_sum=328.0:qstart_avg=1.0:qstart_max=1.0:qstart_min=1.0:qstart_std=0.0:qstart_sum=2.0:ref_name_counter=RS_GCF_003416985.1_protein.faa_NZ_QVIN01000013.1_128@PF00015_full_PFAM.380.585--1||RS_GCF_014042345.1_protein.faa_NZ_JACEZT010000001.1_702@PF00015_full_PFAM.379.586--1:scovhsp_avg=79.65:scovhsp_max=87.3:scovhsp_min=72.0:scovhsp_std=10.818733752154175:scovhsp_sum=159.3:send_avg=174.0:send_max=187.0:send_min=161.0:send_std=18.384776310850235:send_sum=348.0:sstart_avg=11.0:sstart_max=13.0:sstart_min=9.0:sstart_std=2.8284271247461903:sstart_sum=22.0])0.333:0.00299441[&&NHX:Sample_counter=rhizpot1--2||rhizpot3--1:Type_counter=GTDB--4||capture--3:besthit_avg=92.4:besthit_max=92.6:besthit_min=92.2:besthit_std=0.282842712474613:besthit_sum=184.8:bitscore_avg=272.5:bitscore_max=296.0:bitscore_min=249.0:bitscore_std=33.23401871576773:bitscore_sum=545.0:capture_class_counter=c__Alphaproteobacteria--1||c__Gammaproteobacteria--2:capture_domain_counter=d__Bacteria--3:capture_family_counter=f__Burkholderiaceae--2||f__Xanthobacteraceae--1:capture_genus_counter=g__Bradyrhizobium--1||g__Mitsuaria--2:capture_order_counter=o__Burkholderiales--2||o__Rhizobiales--1:capture_phylum_counter=p__Proteobacteria--3:capture_species_counter=s__Bradyrhizobium nitroreducens--1||s__Mitsuaria sp001653795--2:evalue_avg=2.925e-85:evalue_max=5.85e-85:evalue_min=3.41e-103:evalue_std=4.136574669941303e-85:evalue_sum=5.85e-85:gapopen_avg=0.0:gapopen_max=0.0:gapopen_min=0.0:gapopen_std=0.0:gapopen_sum=0.0:gtdb_class_counter=c__Gammaproteobacteria--4:gtdb_domain_counter=d__Bacteria--4:gtdb_family_counter=f__Burkholderiaceae--4:gtdb_genus_counter=g__Rugamonas--4:gtdb_order_counter=o__Burkholderiales--4:gtdb_phylum_counter=p__Proteobacteria--4:gtdb_species_counter=s__Rugamonas rubra--2||s__Rugamonas sp016461825--2:heptad_counter=MCP-40H--7:lbd_counter=:lca_tree=g__Rugamonas:length_avg=164.0:length_max=179.0:length_min=149.0:length_std=21.213203435596427:length_sum=328.0:mismatch_avg=12.5:mismatch_max=14.0:mismatch_min=11.0:mismatch_std=2.1213203435596424:mismatch_sum=25.0:name=N53532:qcovhsp_avg=100.0:qcovhsp_max=100.0:qcovhsp_min=100.0:qcovhsp_std=0.0:qcovhsp_sum=200.0:qend_avg=164.0:qend_max=179.0:qend_min=149.0:qend_std=21.213203435596427:qend_sum=328.0:qstart_avg=1.0:qstart_max=1.0:qstart_min=1.0:qstart_std=0.0:qstart_sum=2.0:ref_name_counter=RS_GCF_003416985.1_protein.faa_NZ_QVIN01000013.1_128@PF00015_full_PFAM.380.585--1||RS_GCF_014042345.1_protein.faa_NZ_JACEZT010000001.1_702@PF00015_full_PFAM.379.586--1:scovhsp_avg=79.65:scovhsp_max=87.3:scovhsp_min=72.0:scovhsp_std=10.818733752154175:scovhsp_sum=159.3:send_avg=174.0:send_max=187.0:send_min=161.0:send_std=18.384776310850235:send_sum=348.0:sstart_avg=11.0:sstart_max=13.0:sstart_min=9.0:sstart_std=2.8284271247461903:sstart_sum=22.0],(3b0ebe97-23af-40dd-85f9-7f9d11a9a42d_3@MCPsignal.353.496:5e-09[&&NHX:Sample=rhizpot3:Type=capture:besthit=95.8:bitscore=248.0:capture_class=c__Polyangia:capture_domain=d__Bacteria:capture_family=f__Fen-1088:capture_genus=g__Fen-1118:capture_order=o__Palsa-1104_A:capture_phylum=p__Myxococcota:capture_species=s__Fen-1118 sp016935975:evalue=6.5e-85:gapopen=0.0:heptad=MCP-40H:length=143.0:mismatch=6.0:qcovhsp=100.0:qend=143.0:qstart=1.0:ref_name=RS_GCF_900143065.1_protein.faa_NZ_FRCX01000020.1_14@PF00015_full_PFAM.400.586:scovhsp=76.9:send=161.0:sstart=19.0],(bdbcbda5-59e6-4a1f-8595-9c86e24755c3_6@MCPsignal.94.244:0.00479924[&&NHX:Sample=rhizpot1:Type=capture:besthit=93.3:bitscore=251.0:capture_class=c__Gammaproteobacteria:capture_domain=d__Bacteria:capture_family=f__Rhodanobacteraceae:capture_genus=g__Dyella_A:capture_order=o__Xanthomonadales:capture_phylum=p__Proteobacteria:capture_species=s__Dyella_A thiooxydans:evalue=7.43e-86:gapopen=0.0:heptad=MCP-40H:length=150.0:mismatch=10.0:qcovhsp=100.0:qend=150.0:qstart=1.0:ref_name=RS_GCF_014042345.1_protein.faa_NZ_JACEZT010000001.1_702@PF00015_full_PFAM.379.586:scovhsp=72.5:send=164.0:sstart=15.0],9dbe22bc-eae3-58a0-b821-148a8ba125ae_3@MCPsignal.160.336:6e-09[&&NHX:Sample=rhizpot2:Type=capture:besthit=93.8:bitscore=296.0:capture_class=c__Gammaproteobacteria:capture_domain=d__Bacteria:capture_family=f__Burkholderiaceae:capture_genus=g__Ramlibacter:capture_order=o__Burkholderiales:capture_phylum=p__Proteobacteria:capture_species=s__Ramlibacter sp016641735:evalue=2.13e-103:gapopen=0.0:heptad=MCP-40H:length=176.0:mismatch=11.0:qcovhsp=100.0:qend=176.0:qstart=1.0:ref_name=RS_GCF_003416985.1_protein.faa_NZ_QVIN01000013.1_128@PF00015_full_PFAM.380.585:scovhsp=85.9:send=187.0:sstart=12.0])0:5e-09[&&NHX:Sample_counter=rhizpot1--1||rhizpot2--1:Type_counter=capture--2:besthit_avg=93.55:besthit_max=93.8:besthit_min=93.3:besthit_std=0.3535533905932738:besthit_sum=187.1:bitscore_avg=273.5:bitscore_max=296.0:bitscore_min=251.0:bitscore_std=31.81980515339464:bitscore_sum=547.0:capture_class_counter=c__Gammaproteobacteria--2:capture_domain_counter=d__Bacteria--2:capture_family_counter=f__Burkholderiaceae--1||f__Rhodanobacteraceae--1:capture_genus_counter=g__Dyella_A--1||g__Ramlibacter--1:capture_order_counter=o__Burkholderiales--1||o__Xanthomonadales--1:capture_phylum_counter=p__Proteobacteria--2:capture_species_counter=s__Dyella_A thiooxydans--1||s__Ramlibacter sp016641735--1:evalue_avg=3.715e-86:evalue_max=7.43e-86:evalue_min=2.13e-103:evalue_std=5.253803384216048e-86:evalue_sum=7.43e-86:gapopen_avg=0.0:gapopen_max=0.0:gapopen_min=0.0:gapopen_std=0.0:gapopen_sum=0.0:gtdb_class_counter=:gtdb_domain_counter=:gtdb_family_counter=:gtdb_genus_counter=:gtdb_order_counter=:gtdb_phylum_counter=:gtdb_species_counter=:heptad_counter=MCP-40H--2:lbd_counter=:length_avg=163.0:length_max=176.0:length_min=150.0:length_std=18.384776310850235:length_sum=326.0:mismatch_avg=10.5:mismatch_max=11.0:mismatch_min=10.0:mismatch_std=0.7071067811865476:mismatch_sum=21.0:name=N53536:qcovhsp_avg=100.0:qcovhsp_max=100.0:qcovhsp_min=100.0:qcovhsp_std=0.0:qcovhsp_sum=200.0:qend_avg=163.0:qend_max=176.0:qend_min=150.0:qend_std=18.384776310850235:qend_sum=326.0:qstart_avg=1.0:qstart_max=1.0:qstart_min=1.0:qstart_std=0.0:qstart_sum=2.0:ref_name_counter=RS_GCF_003416985.1_protein.faa_NZ_QVIN01000013.1_128@PF00015_full_PFAM.380.585--1||RS_GCF_014042345.1_protein.faa_NZ_JACEZT010000001.1_702@PF00015_full_PFAM.379.586--1:scovhsp_avg=79.2:scovhsp_max=85.9:scovhsp_min=72.5:scovhsp_std=9.475230867899741:scovhsp_sum=158.4:send_avg=175.5:send_max=187.0:send_min=164.0:send_std=16.263455967290593:send_sum=351.0:sstart_avg=13.5:sstart_max=15.0:sstart_min=12.0:sstart_std=2.1213203435596424:sstart_sum=27.0])0.974:0.0213021[&&NHX:Sample_counter=rhizpot1--1||rhizpot2--1||rhizpot3--1:Type_counter=capture--3:besthit_avg=94.3:besthit_max=95.8:besthit_min=93.3:besthit_std=1.3228756555322954:besthit_sum=282.9:bitscore_avg=265.0:bitscore_max=296.0:bitscore_min=248.0:bitscore_std=26.888659319497503:bitscore_sum=795.0:capture_class_counter=c__Gammaproteobacteria--2||c__Polyangia--1:capture_domain_counter=d__Bacteria--3:capture_family_counter=f__Burkholderiaceae--1||f__Fen-1088--1||f__Rhodanobacteraceae--1:capture_genus_counter=g__Dyella_A--1||g__Fen-1118--1||g__Ramlibacter--1:capture_order_counter=o__Burkholderiales--1||o__Palsa-1104_A--1||o__Xanthomonadales--1:capture_phylum_counter=p__Myxococcota--1||p__Proteobacteria--2:capture_species_counter=s__Dyella_A thiooxydans--1||s__Fen-1118 sp016935975--1||s__Ramlibacter sp016641735--1:evalue_avg=2.4143333333333332e-85:evalue_max=6.5e-85:evalue_min=2.13e-103:evalue_std=3.557740340909288e-85:evalue_sum=7.243e-85:gapopen_avg=0.0:gapopen_max=0.0:gapopen_min=0.0:gapopen_std=0.0:gapopen_sum=0.0:gtdb_class_counter=:gtdb_domain_counter=:gtdb_family_counter=:gtdb_genus_counter=:gtdb_order_counter=:gtdb_phylum_counter=:gtdb_species_counter=:heptad_counter=MCP-40H--3:lbd_counter=:length_avg=156.33333333333334:length_max=176.0:length_min=143.0:length_std=17.387735140993303:length_sum=469.0:mismatch_avg=9.0:mismatch_max=11.0:mismatch_min=6.0:mismatch_std=2.6457513110645907:mismatch_sum=27.0:name=N53537:qcovhsp_avg=100.0:qcovhsp_max=100.0:qcovhsp_min=100.0:qcovhsp_std=0.0:qcovhsp_sum=300.0:qend_avg=156.33333333333334:qend_max=176.0:qend_min=143.0:qend_std=17.387735140993303:qend_sum=469.0:qstart_avg=1.0:qstart_max=1.0:qstart_min=1.0:qstart_std=0.0:qstart_sum=3.0:ref_name_counter=RS_GCF_003416985.1_protein.faa_NZ_QVIN01000013.1_128@PF00015_full_PFAM.380.585--1||RS_GCF_014042345.1_protein.faa_NZ_JACEZT010000001.1_702@PF00015_full_PFAM.379.586--1||RS_GCF_900143065.1_protein.faa_NZ_FRCX01000020.1_14@PF00015_full_PFAM.400.586--1:scovhsp_avg=78.43333333333334:scovhsp_max=85.9:scovhsp_min=72.5:scovhsp_std=6.830324540849679:scovhsp_sum=235.3:send_avg=170.66666666666666:send_max=187.0:send_min=161.0:send_std=14.224392195567912:send_sum=512.0:sstart_avg=15.333333333333334:sstart_max=19.0:sstart_min=12.0:sstart_std=3.511884584284246:sstart_sum=46.0])0.883:0.00749838[&&NHX:Sample_counter=rhizpot1--3||rhizpot2--1||rhizpot3--2:Type_counter=GTDB--4||capture--6:besthit_avg=93.53999999999999:besthit_max=95.8:besthit_min=92.2:besthit_std=1.4064138793399321:besthit_sum=467.7:bitscore_avg=268.0:bitscore_max=296.0:bitscore_min=248.0:bitscore_std=25.583197610932064:bitscore_sum=1340.0:capture_class_counter=c__Alphaproteobacteria--1||c__Gammaproteobacteria--4||c__Polyangia--1:capture_domain_counter=d__Bacteria--6:capture_family_counter=f__Burkholderiaceae--3||f__Fen-1088--1||f__Rhodanobacteraceae--1||f__Xanthobacteraceae--1:capture_genus_counter=g__Bradyrhizobium--1||g__Dyella_A--1||g__Fen-1118--1||g__Mitsuaria--2||g__Ramlibacter--1:capture_order_counter=o__Burkholderiales--3||o__Palsa-1104_A--1||o__Rhizobiales--1||o__Xanthomonadales--1:capture_phylum_counter=p__Myxococcota--1||p__Proteobacteria--5:capture_species_counter=s__Bradyrhizobium nitroreducens--1||s__Dyella_A thiooxydans--1||s__Fen-1118 sp016935975--1||s__Mitsuaria sp001653795--2||s__Ramlibacter sp016641735--1:evalue_avg=2.6186e-85:evalue_max=6.5e-85:evalue_min=2.13e-103:evalue_std=3.268761967473312e-85:evalue_sum=1.3093e-84:gapopen_avg=0.0:gapopen_max=0.0:gapopen_min=0.0:gapopen_std=0.0:gapopen_sum=0.0:gtdb_class_counter=c__Gammaproteobacteria--4:gtdb_domain_counter=d__Bacteria--4:gtdb_family_counter=f__Burkholderiaceae--4:gtdb_genus_counter=g__Rugamonas--4:gtdb_order_counter=o__Burkholderiales--4:gtdb_phylum_counter=p__Proteobacteria--4:gtdb_species_counter=s__Rugamonas rubra--2||s__Rugamonas sp016461825--2:heptad_counter=MCP-40H--10:lbd_counter=:lca_tree=g__Rugamonas:length_avg=159.4:length_max=179.0:length_min=143.0:length_std=16.772000476985447:length_sum=797.0:mismatch_avg=10.4:mismatch_max=14.0:mismatch_min=6.0:mismatch_std=2.8809720581775866:mismatch_sum=52.0:name=N53538:qcovhsp_avg=100.0:qcovhsp_max=100.0:qcovhsp_min=100.0:qcovhsp_std=0.0:qcovhsp_sum=500.0:qend_avg=159.4:qend_max=179.0:qend_min=143.0:qend_std=16.772000476985447:qend_sum=797.0:qstart_avg=1.0:qstart_max=1.0:qstart_min=1.0:qstart_std=0.0:qstart_sum=5.0:ref_name_counter=RS_GCF_003416985.1_protein.faa_NZ_QVIN01000013.1_128@PF00015_full_PFAM.380.585--2||RS_GCF_014042345.1_protein.faa_NZ_JACEZT010000001.1_702@PF00015_full_PFAM.379.586--2||RS_GCF_900143065.1_protein.faa_NZ_FRCX01000020.1_14@PF00015_full_PFAM.400.586--1:scovhsp_avg=78.92:scovhsp_max=87.3:scovhsp_min=72.0:scovhsp_std=7.282307326665086:scovhsp_sum=394.6:send_avg=172.0:send_max=187.0:send_min=161.0:send_std=13.74772708486752:send_sum=860.0:sstart_avg=13.6:sstart_max=19.0:sstart_min=9.0:sstart_std=3.714835124201342:sstart_sum=68.0])0.875:0.00640698[&&NHX:Sample_counter=rhizpot1--62||rhizpot2--23||rhizpot3--34||rhiztom1--8||rhiztom2--5||rhiztom3--5:Type_counter=GTDB--98||capture--137:besthit_avg=97.74912280701754:besthit_max=100.0:besthit_min=83.0:besthit_std=2.9661857907695888:besthit_sum=5571.7:bitscore_avg=241.76315789473685:bitscore_max=316.0:bitscore_min=75.5:bitscore_std=55.148833142619445:bitscore_sum=13780.5:capture_class_counter=c__Alphaproteobacteria--21||c__Bacilli--2||c__Clostridia--1||c__Desulfotomaculia--1||c__Desulfuromonadia--2||c__Gammaproteobacteria--105||c__Polyangia--2||c__SURF-8--1||c__UBA4802--2:capture_domain_counter=d__Bacteria--137:capture_family_counter=f__Alcanivoracaceae--1||f__Azospirillaceae--1||f__Beijerinckiaceae--1||f__Burkholderiaceae--73||f__Celerinatantimonadaceae--1||f__Desulfovirgulaceae--1||f__Enterobacteriaceae--19||f__Fen-1088--2||f__Geobacteraceae--2||f__NBRC-103111--1||f__Oleiphilaceae--5||f__Oscillospiraceae--1||f__Paenibacillaceae--1||f__Pseudomonadaceae--1||f__Rhizobiaceae--2||f__Rhodanobacteraceae--3||f__Rhodobacteraceae--1||f__SURF-8--1||f__Sphingomonadaceae--12||f__Stappiaceae--1||f__UBA5550--2||f__Xanthobacteraceae--3||f__Xanthomonadaceae--2:capture_genus_counter=g__Achromobacter--2||g__Acidovorax--2||g__Agarivorans--1||g__Alcanivorax--1||g__Aquincola--1||g__Bordetella--1||g__Bradyrhizobium--1||g__Buttiauxella--1||g__Cronobacter--12||g__DUSC01--1||g__Desulfovirgula--1||g__Duganella--6||g__Dyella_A--1||g__Dysosmobacter--1||g__Erythrobacter--3||g__Fen-1118--2||g__Geomonas--2||g__Halospina--1||g__Ideonella_A--5||g__Leclercia--1||g__Luteibacter--2||g__Lysobacter--1||g__Mangrovitalea--1||g__Marinobacter--3||g__Massilia--8||g__Methylobacterium--1||g__Mitsuaria--2||g__Mixta--2||g__Paenibacillus--1||g__Paenibacillus_AB--1||g__Pannonibacter--1||g__Pantoea--3||g__Paraburkholderia--2||g__Pseudoduganella--25||g__Pseudolabrys--2||g__Pseudomonas_E--1||g__Pseudooceanicola--1||g__RBG-16-49-21--2||g__Ramlibacter--2||g__Rhizobium--1||g__Rhizorhabdus--1||g__Rhodoferax--3||g__Rubrivivax--3||g__SCN-69-89--10||g__SURF-8--1||g__Skermanella--1||g__Sphingomonas--8||g__Verticiella--1||g__Xanthomonas_A--1:capture_order_counter=o__Azospirillales--1||o__Burkholderiales--73||o__Desulfotomaculales--1||o__Enterobacterales--20||o__Geobacterales--2||o__Oscillospirales--1||o__Paenibacillales--2||o__Palsa-1104_A--2||o__Pseudomonadales--7||o__Rhizobiales--7||o__Rhodobacterales--1||o__SURF-8--1||o__Sphingomonadales--12||o__UBA4802--2||o__Xanthomonadales--5:capture_phylum_counter=p__Desulfobacterota--2||p__Firmicutes--2||p__Firmicutes_A--1||p__Firmicutes_B--1||p__Myxococcota--3||p__Proteobacteria--126||p__Spirochaetota--2:capture_species_counter=s__Achromobacter piechaudii--2||s__Acidovorax delafieldii_A--1||s__Acidovorax sp003663825--1||s__Agarivorans gilvus--1||s__Alcanivorax marinus_B--1||s__Aquincola tertiaricarbonis--1||s__Bordetella pseudohinzii--1||s__Bradyrhizobium nitroreducens--1||s__Buttiauxella gaviniae--1||s__Cronobacter turicensis--12||s__DUSC01 sp016756615--1||s__Desulfovirgula thermocuniculi--1||s__Duganella sp003416985--1||s__Duganella sp900110275--1||s__Duganella zoogloeoides--4||s__Dyella_A thiooxydans--1||s__Dysosmobacter sp910587705--1||s__Erythrobacter sp903934325--3||s__Fen-1118 sp016935975--2||s__Geomonas sp003490025--2||s__Halospina salipaludis--1||s__Ideonella_A sakaiensis--5||s__Leclercia adecarboxylata_A--1||s__Luteibacter sp000745005--2||s__Lysobacter sp003367355--1||s__Mangrovitalea sediminis--1||s__Marinobacter sp000686085--1||s__Marinobacter zhanjiangensis--1||s__Marinobacter zhejiangensis--1||s__Massilia sp001426525--1||s__Massilia sp003484545--6||s__Massilia sp900101265--1||s__Methylobacterium zatmanii--1||s__Mitsuaria sp001653795--2||s__Mixta gaviniae--2||s__Paenibacillus rhizoplanae--1||s__Paenibacillus_AB sp014705615--1||s__Pannonibacter sp009915765--1||s__Pantoea septica--3||s__Paraburkholderia kururiensis_A--1||s__Paraburkholderia sp002973525--1||s__Pseudoduganella albidiflava--11||s__Pseudoduganella dura--2||s__Pseudoduganella lutea--2||s__Pseudoduganella sp009674485--1||s__Pseudoduganella umbonata--8||s__Pseudoduganella violaceinigra--1||s__Pseudolabrys sp018240595--1||s__Pseudolabrys sp018242205--1||s__Pseudomonas_E poae--1||s__Pseudooceanicola sp009827095--1||s__RBG-16-49-21 sp001829455--2||s__Ramlibacter sp016641735--2||s__Rhizobium sp014193695--1||s__Rhizorhabdus sp018006725--1||s__Rhodoferax saidenbachensis--1||s__Rhodoferax sp002943465--2||s__Rubrivivax sp903885585--3||s__SCN-69-89 sp003576795--10||s__SURF-8 sp003598065--1||s__Skermanella aerolata--1||s__Sphingomonas kyeonggiensis--4||s__Sphingomonas kyeonggiensis_A--2||s__Sphingomonas sp900109205--1||s__Sphingomonas xinjiangensis--1||s__Verticiella sediminum--1||s__Xanthomonas_A sontii--1:evalue_avg=1.573684210527444e-21:evalue_max=8.97e-20:evalue_min=1.45e-110:evalue_std=1.1881055242873293e-20:evalue_sum=8.970000000006431e-20:gapopen_avg=0.14035087719298245:gapopen_max=1.0:gapopen_min=0.0:gapopen_std=0.35043832202523123:gapopen_sum=8.0:gtdb_class_counter=c__Binatia--2||c__Gammaproteobacteria--96:gtdb_domain_counter=d__Bacteria--98:gtdb_family_counter=f__Burkholderiaceae--96||f__UBA12015--2:gtdb_genus_counter=g__Duganella--52||g__Janthinobacterium--2||g__LX47W--5||g__Pseudoduganella--32||g__REEB422--2||g__Rugamonas--5:gtdb_order_counter=o__Burkholderiales--96||o__UBA12015--2:gtdb_phylum_counter=p__Desulfobacterota_B--2||p__Proteobacteria--96:gtdb_species_counter=s__Duganella aceris--2||s__Duganella alba--2||s__Duganella callida--2||s__Duganella levis--2||s__Duganella margarita--2||s__Duganella phyllosphaerae--1||s__Duganella radicis--2||s__Duganella rivi--2||s__Duganella sacchari--2||s__Duganella sp000335815--2||s__Duganella sp000381565--1||s__Duganella sp001423125--1||s__Duganella sp003217375--2||s__Duganella sp003416895--1||s__Duganella sp003416985--2||s__Duganella sp009380215--2||s__Duganella sp009674535--2||s__Duganella sp009857435--2||s__Duganella sp009857445--2||s__Duganella sp009857495--1||s__Duganella sp013375995--2||s__Duganella sp013376005--2||s__Duganella sp013408245--2||s__Duganella sp017833525--2||s__Duganella sp019219065--2||s__Duganella sp900100205--2||s__Duganella sp900109645--2||s__Duganella sp900110275--2||s__Duganella zoogloeoides--1||s__Janthinobacterium psychrotolerans--1||s__Janthinobacterium sp002250505--1||s__LX47W sp014042345--2||s__LX47W sp014042355--2||s__LX47W sp014042365--1||s__Pseudoduganella albidiflava--1||s__Pseudoduganella aquatica_A--3||s__Pseudoduganella armeniaca--1||s__Pseudoduganella buxea--1||s__Pseudoduganella dura--1||s__Pseudoduganella eburnea--1||s__Pseudoduganella flava--1||s__Pseudoduganella ginsengisoli--2||s__Pseudoduganella guangdongensis--1||s__Pseudoduganella haloabium--1||s__Pseudoduganella lurida--1||s__Pseudoduganella lutea--1||s__Pseudoduganella namucuonensis--1||s__Pseudoduganella plicata--1||s__Pseudoduganella sp001191005--1||s__Pseudoduganella sp001425005--1||s__Pseudoduganella sp001425045--1||s__Pseudoduganella sp001427305--1||s__Pseudoduganella sp002454505--1||s__Pseudoduganella sp003053665--2||s__Pseudoduganella sp004217275--1||s__Pseudoduganella sp009674485--2||s__Pseudoduganella sp013369485--1||s__Pseudoduganella sp900113115--1||s__Pseudoduganella umbonata--1||s__Pseudoduganella violacea--1||s__Pseudoduganella violaceinigra--1||s__REEB422 sp017853315--1||s__REEB422 sp018970825--1||s__Rugamonas rubra--2||s__Rugamonas sp013284265--1||s__Rugamonas sp016461825--2:heptad_counter=MCP-28H--2||MCP-36H--1||MCP-38H--3||MCP-40H--226||MCP-44H--3:lbd_counter=:lca_tree=f__Burkholderiaceae:length_avg=137.89473684210526:length_max=180.0:length_min=44.0:length_std=31.20478684119652:length_sum=7860.0:mismatch_avg=2.912280701754386:mismatch_max=18.0:mismatch_min=0.0:mismatch_std=3.8232404998638914:mismatch_sum=166.0:name=N53539:qcovhsp_avg=99.67543859649123:qcovhsp_max=100.0:qcovhsp_min=95.5:qcovhsp_std=0.7980513548088749:qcovhsp_sum=5681.5:qend_avg=137.98245614035088:qend_max=179.0:qend_min=44.0:qend_std=31.06300695364997:qend_sum=7865.0:qstart_avg=1.1754385964912282:qstart_max=6.0:qstart_min=1.0:qstart_std=0.782003083149381:qstart_sum=67.0:ref_name_counter=GB_GCA_003242495.1_protein.faa_QGUO01000071.1_2@PF00015_full_PFAM.458.633--2||RS_GCF_000735605.1_protein.faa_NZ_JPKG01000059.1_11@PF00015_full_PFAM.348.521--1||RS_GCF_001423125.1_protein.faa_NZ_LMNW01000007.1_36@PF00015_full_PFAM.372.586--2||RS_GCF_001425265.1_protein.faa_NZ_LMEC01000020.1_1046@PF00015_full_PFAM.1.381.469--2||RS_GCF_001557535.2_protein.faa_NZ_CP014306.1_2801@PF00015_full_PFAM.349.526--1||RS_GCF_001758785.1_protein.faa_NZ_LROM01000128.1_11@PF00015_full_PFAM.403.586--6||RS_GCF_003416895.1_protein.faa_NZ_QVIO01000027.1_1@PF00015_full_PFAM.165.281--1||RS_GCF_003416985.1_protein.faa_NZ_QVIN01000013.1_128@PF00015_full_PFAM.380.585--2||RS_GCF_004209755.1_protein.faa_NZ_CP035913.1_1018@PF00015_full_PFAM.368.587--10||RS_GCF_004322755.1_protein.faa_NZ_CP036401.1_3987@PF00015_full_PFAM.398.587--12||RS_GCF_009857595.1_protein.faa_NZ_WWCU01000040.1_40@PF00015_full_PFAM.398.585--1||RS_GCF_014042345.1_protein.faa_NZ_JACEZT010000001.1_702@PF00015_full_PFAM.379.586--2||RS_GCF_014042365.1_protein.faa_NZ_JACEZS010000072.1_1@PF00015_full_PFAM.11.175--1||RS_GCF_014192225.1_protein.faa_NZ_JACHXS010000011.1_235@PF00015_full_PFAM.343.587--9||RS_GCF_017833525.1_protein.faa_NZ_JAFICD010000002.1_997@PF00015_full_PFAM.388.586--3||RS_GCF_900110275.1_protein.faa_NZ_FODC01000010.1_110@PF00015_full_PFAM.388.585--1||RS_GCF_900143065.1_protein.faa_NZ_FRCX01000020.1_14@PF00015_full_PFAM.400.586--1:scovhsp_avg=69.13157894736842:scovhsp_max=88.0:scovhsp_min=50.0:scovhsp_std=10.299690666206867:scovhsp_sum=3940.5:send_avg=166.26315789473685:send_max=227.0:send_min=82.0:send_std=32.243784736524624:send_sum=9477.0:sstart_avg=29.42105263157895:sstart_max=73.0:sstart_min=1.0:sstart_std=16.280956632587056:sstart_sum=1677.0],((((2ccb3ed7-d082-4c10-b4f5-744141dde693_6@MCPsignal.143.237:5e-09[&&NHX:Sample=rhizpot1:Type=capture:capture_class=c__Gammaproteobacteria:capture_domain=d__Bacteria:capture_family=f__Burkholderiaceae:capture_genus=g__Pusillimonas_D:capture_order=o__Burkholderiales:capture_phylum=p__Proteobacteria:capture_species=s__Pusillimonas_D thiosulfatoxidans:heptad=MCP-40H],a468b125-79de-4ad6-9f71-4ac138b04efe_3@MCPsignal.52.131:5e-09[&&NHX:Sample=rhizpot1:Type=capture:besthit=94.9:bitscore=134.0:capture_class=c__Alphaproteobacteria:capture_domain=d__Bacteria:capture_family=f__Azospirillaceae:capture_genus=g__Azospirillum:capture_order=o__Azospirillales:capture_phylum=p__Proteobacteria:capture_species=s__Azospirillum oleiclasticum:evalue=1.31e-42:gapopen=0.0:heptad=MCP-40H:length=79.0:mismatch=4.0:qcovhsp=100.0:qend=79.0:qstart=1.0:ref_name=RS_GCF_001425265.1_protein.faa_NZ_LMEC01000020.1_1046@PF00015_full_PFAM.1.381.469:scovhsp=89.8:send=85.0:sstart=7.0])0:5e-09[&&NHX:Sample_counter=rhizpot1--2:Type_counter=capture--2:besthit_avg=94.9:besthit_max=94.9:besthit_min=94.9:besthit_std=0:besthit_sum=94.9:bitscore_avg=134.0:bitscore_max=134.0:bitscore_min=134.0:bitscore_std=0:bitscore_sum=134.0:capture_class_counter=c__Alphaproteobacteria--1||c__Gammaproteobacteria--1:capture_domain_counter=d__Bacteria--2:capture_family_counter=f__Azospirillaceae--1||f__Burkholderiaceae--1:capture_genus_counter=g__Azospirillum--1||g__Pusillimonas_D--1:capture_order_counter=o__Azospirillales--1||o__Burkholderiales--1:capture_phylum_counter=p__Proteobacteria--2:capture_species_counter=s__Azospirillum oleiclasticum--1||s__Pusillimonas_D thiosulfatoxidans--1:evalue_avg=1.31e-42:evalue_max=1.31e-42:evalue_min=1.31e-42:evalue_std=0:evalue_sum=1.31e-42:gapopen_avg=0.0:gapopen_max=0.0:gapopen_min=0.0:gapopen_std=0:gapopen_sum=0.0:gtdb_class_counter=:gtdb_domain_counter=:gtdb_family_counter=:gtdb_genus_counter=:gtdb_order_counter=:gtdb_phylum_counter=:gtdb_species_counter=:heptad_counter=MCP-40H--2:lbd_counter=:length_avg=79.0:length_max=79.0:length_min=79.0:length_std=0:length_sum=79.0:mismatch_avg=4.0:mismatch_max=4.0:mismatch_min=4.0:mismatch_std=0:mismatch_sum=4.0:name=N53542:qcovhsp_avg=100.0:qcovhsp_max=100.0:qcovhsp_min=100.0:qcovhsp_std=0:qcovhsp_sum=100.0:qend_avg=79.0:qend_max=79.0:qend_min=79.0:qend_std=0:qend_sum=79.0:qstart_avg=1.0:qstart_max=1.0:qstart_min=1.0:qstart_std=0:qstart_sum=1.0:ref_name_counter=RS_GCF_001425265.1_protein.faa_NZ_LMEC01000020.1_1046@PF00015_full_PFAM.1.381.469--1:scovhsp_avg=89.8:scovhsp_max=89.8:scovhsp_min=89.8:scovhsp_std=0:scovhsp_sum=89.8:send_avg=85.0:send_max=85.0:send_min=85.0:send_std=0:send_sum=85.0:sstart_avg=7.0:sstart_max=7.0:sstart_min=7.0:sstart_std=0:sstart_sum=7.0],((218fc455-8f50-5a7e-82fb-5b6078c07924_4@MCPsignal.129.241:0.433528[&&NHX:Sample=rhiztom1:Type=capture:besthit=73.5:bitscore=145.0:capture_class=c__Alphaproteobacteria:capture_domain=d__Bacteria:capture_family=f__Rhodobacteraceae:capture_genus=g__Mangrovicoccus:capture_order=o__Rhodobacterales:capture_phylum=p__Proteobacteria:capture_species=s__Mangrovicoccus ximenensis:evalue=3.5e-45:gapopen=1.0:heptad=MCP-44H:length=113.0:mismatch=29.0:qcovhsp=100.0:qend=112.0:qstart=1.0:ref_name=GB_GCA_016124315.1_protein.faa_WGNW01000099.1_13@PF00015_full_PFAM.516.700:scovhsp=61.4:send=157.0:sstart=45.0],(0a91eae8-b7a3-51ee-9ce3-07e29ba0ca6b_2@MCPsignal.5.112:0.0117764[&&NHX:Sample=rhizpot1:Type=capture:besthit=86.9:bitscore=170.0:capture_class=c__Gammaproteobacteria:capture_domain=d__Bacteria:capture_family=f__Methylomonadaceae:capture_genus=g__Methylotuvimicrobium:capture_order=o__Methylococcales:capture_phylum=p__Proteobacteria:capture_species=s__Methylotuvimicrobium sp018830325:evalue=5.03e-55:gapopen=0.0:heptad=MCP-44H:length=107.0:mismatch=14.0:qcovhsp=100.0:qend=107.0:qstart=1.0:ref_name=RS_GCF_018614875.1_protein.faa_NZ_JAGGNW010000010.1_297@PF00015_full_PFAM.344.514:scovhsp=62.9:send=160.0:sstart=54.0],1917a131-be40-5bb6-a36d-bc68c99d8109_1@MCPsignal.271.375:0.0351785[&&NHX:Sample=rhizpot1:Type=capture:besthit=86.3:bitscore=160.0:capture_class=c__Gammaproteobacteria:capture_domain=d__Bacteria:capture_family=f__Xanthomonadaceae:capture_genus=g__Xanthomonas:capture_order=o__Xanthomonadales:capture_phylum=p__Proteobacteria:capture_species=s__Xanthomonas arboricola_A:evalue=4e-51:gapopen=0.0:heptad=MCP-40H:length=102.0:mismatch=14.0:qcovhsp=98.1:qend=104.0:qstart=3.0:ref_name=RS_GCF_018614875.1_protein.faa_NZ_JAGGNW010000010.1_297@PF00015_full_PFAM.344.514:scovhsp=60.0:send=159.0:sstart=58.0])0.988:0.210585[&&NHX:Sample_counter=rhizpot1--2:Type_counter=capture--2:besthit_avg=86.6:besthit_max=86.9:besthit_min=86.3:besthit_std=0.4242640687119345:besthit_sum=173.2:bitscore_avg=165.0:bitscore_max=170.0:bitscore_min=160.0:bitscore_std=7.0710678118654755:bitscore_sum=330.0:capture_class_counter=c__Gammaproteobacteria--2:capture_domain_counter=d__Bacteria--2:capture_family_counter=f__Methylomonadaceae--1||f__Xanthomonadaceae--1:capture_genus_counter=g__Methylotuvimicrobium--1||g__Xanthomonas--1:capture_order_counter=o__Methylococcales--1||o__Xanthomonadales--1:capture_phylum_counter=p__Proteobacteria--2:capture_species_counter=s__Methylotuvimicrobium sp018830325--1||s__Xanthomonas arboricola_A--1:evalue_avg=2.0002515000000001e-51:evalue_max=4e-51:evalue_min=5.03e-55:evalue_std=2.828071450035253e-51:evalue_sum=4.0005030000000003e-51:gapopen_avg=0.0:gapopen_max=0.0:gapopen_min=0.0:gapopen_std=0.0:gapopen_sum=0.0:gtdb_class_counter=:gtdb_domain_counter=:gtdb_family_counter=:gtdb_genus_counter=:gtdb_order_counter=:gtdb_phylum_counter=:gtdb_species_counter=:heptad_counter=MCP-40H--1||MCP-44H--1:lbd_counter=:length_avg=104.5:length_max=107.0:length_min=102.0:length_std=3.5355339059327378:length_sum=209.0:mismatch_avg=14.0:mismatch_max=14.0:mismatch_min=14.0:mismatch_std=0.0:mismatch_sum=28.0:name=N53546:qcovhsp_avg=99.05:qcovhsp_max=100.0:qcovhsp_min=98.1:qcovhsp_std=1.3435028842544443:qcovhsp_sum=198.1:qend_avg=105.5:qend_max=107.0:qend_min=104.0:qend_std=2.1213203435596424:qend_sum=211.0:qstart_avg=2.0:qstart_max=3.0:qstart_min=1.0:qstart_std=1.4142135623730951:qstart_sum=4.0:ref_name_counter=RS_GCF_018614875.1_protein.faa_NZ_JAGGNW010000010.1_297@PF00015_full_PFAM.344.514--2:scovhsp_avg=61.45:scovhsp_max=62.9:scovhsp_min=60.0:scovhsp_std=2.050609665440987:scovhsp_sum=122.9:send_avg=159.5:send_max=160.0:send_min=159.0:send_std=0.7071067811865476:send_sum=319.0:sstart_avg=56.0:sstart_max=58.0:sstart_min=54.0:sstart_std=2.8284271247461903:sstart_sum=112.0])0.982:0.140649[&&NHX:Sample_counter=rhizpot1--2||rhiztom1--1:Type_counter=capture--3:besthit_avg=82.23333333333333:besthit_max=86.9:besthit_min=73.5:besthit_std=7.5692359808195535:besthit_sum=246.7:bitscore_avg=158.33333333333334:bitscore_max=170.0:bitscore_min=145.0:bitscore_std=12.583057392117915:bitscore_sum=475.0:capture_class_counter=c__Alphaproteobacteria--1||c__Gammaproteobacteria--2:capture_domain_counter=d__Bacteria--3:capture_family_counter=f__Methylomonadaceae--1||f__Rhodobacteraceae--1||f__Xanthomonadaceae--1:capture_genus_counter=g__Mangrovicoccus--1||g__Methylotuvimicrobium--1||g__Xanthomonas--1:capture_order_counter=o__Methylococcales--1||o__Rhodobacterales--1||o__Xanthomonadales--1:capture_phylum_counter=p__Proteobacteria--3:capture_species_counter=s__Mangrovicoccus ximenensis--1||s__Methylotuvimicrobium sp018830325--1||s__Xanthomonas arboricola_A--1:evalue_avg=1.1666680001676668e-45:evalue_max=3.5e-45:evalue_min=5.03e-55:evalue_std=2.0207247873189375e-45:evalue_sum=3.500004000503e-45:gapopen_avg=0.3333333333333333:gapopen_max=1.0:gapopen_min=0.0:gapopen_std=0.5773502691896258:gapopen_sum=1.0:gtdb_class_counter=:gtdb_domain_counter=:gtdb_family_counter=:gtdb_genus_counter=:gtdb_order_counter=:gtdb_phylum_counter=:gtdb_species_counter=:heptad_counter=MCP-40H--1||MCP-44H--2:lbd_counter=:length_avg=107.33333333333333:length_max=113.0:length_min=102.0:length_std=5.507570547286102:length_sum=322.0:mismatch_avg=19.0:mismatch_max=29.0:mismatch_min=14.0:mismatch_std=8.660254037844387:mismatch_sum=57.0:name=N53547:qcovhsp_avg=99.36666666666667:qcovhsp_max=100.0:qcovhsp_min=98.1:qcovhsp_std=1.0969655114602923:qcovhsp_sum=298.1:qend_avg=107.66666666666667:qend_max=112.0:qend_min=104.0:qend_std=4.041451884327381:qend_sum=323.0:qstart_avg=1.6666666666666667:qstart_max=3.0:qstart_min=1.0:qstart_std=1.1547005383792517:qstart_sum=5.0:ref_name_counter=GB_GCA_016124315.1_protein.faa_WGNW01000099.1_13@PF00015_full_PFAM.516.700--1||RS_GCF_018614875.1_protein.faa_NZ_JAGGNW010000010.1_297@PF00015_full_PFAM.344.514--2:scovhsp_avg=61.43333333333334:scovhsp_max=62.9:scovhsp_min=60.0:scovhsp_std=1.4502873278538053:scovhsp_sum=184.3:send_avg=158.66666666666666:send_max=160.0:send_min=157.0:send_std=1.5275252316519465:send_sum=476.0:sstart_avg=52.333333333333336:sstart_max=58.0:sstart_min=45.0:sstart_std=6.658328118479393:sstart_sum=157.0],4bbf2c02-507d-436a-960f-d3097ddee18d_2@MCPsignal.253.327:1.3e-08[&&NHX:Sample=rhizpot3:Type=capture:capture_class=c__Gammaproteobacteria:capture_domain=d__Bacteria:capture_family=f__Enterobacteriaceae:capture_genus=g__Pantoea:capture_order=o__Enterobacterales:capture_phylum=p__Proteobacteria:capture_species=s__Pantoea persica:heptad=MCP-40H])0.851:0.00954536[&&NHX:Sample_counter=rhizpot1--2||rhizpot3--1||rhiztom1--1:Type_counter=capture--4:besthit_avg=82.23333333333333:besthit_max=86.9:besthit_min=73.5:besthit_std=7.5692359808195535:besthit_sum=246.7:bitscore_avg=158.33333333333334:bitscore_max=170.0:bitscore_min=145.0:bitscore_std=12.583057392117917:bitscore_sum=475.0:capture_class_counter=c__Alphaproteobacteria--1||c__Gammaproteobacteria--3:capture_domain_counter=d__Bacteria--4:capture_family_counter=f__Enterobacteriaceae--1||f__Methylomonadaceae--1||f__Rhodobacteraceae--1||f__Xanthomonadaceae--1:capture_genus_counter=g__Mangrovicoccus--1||g__Methylotuvimicrobium--1||g__Pantoea--1||g__Xanthomonas--1:capture_order_counter=o__Enterobacterales--1||o__Methylococcales--1||o__Rhodobacterales--1||o__Xanthomonadales--1:capture_phylum_counter=p__Proteobacteria--4:capture_species_counter=s__Mangrovicoccus ximenensis--1||s__Methylotuvimicrobium sp018830325--1||s__Pantoea persica--1||s__Xanthomonas arboricola_A--1:evalue_avg=1.1666680001676668e-45:evalue_max=3.5e-45:evalue_min=5.03e-55:evalue_std=2.0207247873189375e-45:evalue_sum=3.500004000503e-45:gapopen_avg=0.3333333333333333:gapopen_max=1.0:gapopen_min=0.0:gapopen_std=0.5773502691896258:gapopen_sum=1.0:gtdb_class_counter=:gtdb_domain_counter=:gtdb_family_counter=:gtdb_genus_counter=:gtdb_order_counter=:gtdb_phylum_counter=:gtdb_species_counter=:heptad_counter=MCP-40H--2||MCP-44H--2:lbd_counter=:length_avg=107.33333333333333:length_max=113.0:length_min=102.0:length_std=5.507570547286102:length_sum=322.0:mismatch_avg=19.0:mismatch_max=29.0:mismatch_min=14.0:mismatch_std=8.660254037844387:mismatch_sum=57.0:name=N53549:qcovhsp_avg=99.36666666666667:qcovhsp_max=100.0:qcovhsp_min=98.1:qcovhsp_std=1.0969655114602923:qcovhsp_sum=298.1:qend_avg=107.66666666666667:qend_max=112.0:qend_min=104.0:qend_std=4.041451884327381:qend_sum=323.0:qstart_avg=1.6666666666666667:qstart_max=3.0:qstart_min=1.0:qstart_std=1.1547005383792517:qstart_sum=5.0:ref_name_counter=GB_GCA_016124315.1_protein.faa_WGNW01000099.1_13@PF00015_full_PFAM.516.700--1||RS_GCF_018614875.1_protein.faa_NZ_JAGGNW010000010.1_297@PF00015_full_PFAM.344.514--2:scovhsp_avg=61.43333333333334:scovhsp_max=62.9:scovhsp_min=60.0:scovhsp_std=1.4502873278538053:scovhsp_sum=184.3:send_avg=158.66666666666666:send_max=160.0:send_min=157.0:send_std=1.5275252316519468:send_sum=476.0:sstart_avg=52.333333333333336:sstart_max=58.0:sstart_min=45.0:sstart_std=6.658328118479393:sstart_sum=157.0])0:5e-09[&&NHX:Sample_counter=rhizpot1--4||rhizpot3--1||rhiztom1--1:Type_counter=capture--6:besthit_avg=85.4:besthit_max=94.9:besthit_min=73.5:besthit_std=8.849105416180027:besthit_sum=341.6:bitscore_avg=152.25:bitscore_max=170.0:bitscore_min=134.0:bitscore_std=15.924300089276556:bitscore_sum=609.0:capture_class_counter=c__Alphaproteobacteria--2||c__Gammaproteobacteria--4:capture_domain_counter=d__Bacteria--6:capture_family_counter=f__Azospirillaceae--1||f__Burkholderiaceae--1||f__Enterobacteriaceae--1||f__Methylomonadaceae--1||f__Rhodobacteraceae--1||f__Xanthomonadaceae--1:capture_genus_counter=g__Azospirillum--1||g__Mangrovicoccus--1||g__Methylotuvimicrobium--1||g__Pantoea--1||g__Pusillimonas_D--1||g__Xanthomonas--1:capture_order_counter=o__Azospirillales--1||o__Burkholderiales--1||o__Enterobacterales--1||o__Methylococcales--1||o__Rhodobacterales--1||o__Xanthomonadales--1:capture_phylum_counter=p__Proteobacteria--6:capture_species_counter=s__Azospirillum oleiclasticum--1||s__Mangrovicoccus ximenensis--1||s__Methylotuvimicrobium sp018830325--1||s__Pantoea persica--1||s__Pusillimonas_D thiosulfatoxidans--1||s__Xanthomonas arboricola_A--1:evalue_avg=3.2837500100012573e-43:evalue_max=1.31e-42:evalue_min=5.03e-55:evalue_std=6.544187458787811e-43:evalue_sum=1.3135000040005029e-42:gapopen_avg=0.25:gapopen_max=1.0:gapopen_min=0.0:gapopen_std=0.5:gapopen_sum=1.0:gtdb_class_counter=:gtdb_domain_counter=:gtdb_family_counter=:gtdb_genus_counter=:gtdb_order_counter=:gtdb_phylum_counter=:gtdb_species_counter=:heptad_counter=MCP-40H--4||MCP-44H--2:lbd_counter=:length_avg=100.25:length_max=113.0:length_min=79.0:length_std=14.863265679744362:length_sum=401.0:mismatch_avg=15.25:mismatch_max=29.0:mismatch_min=4.0:mismatch_std=10.307764064044152:mismatch_sum=61.0:name=N53550:qcovhsp_avg=99.525:qcovhsp_max=100.0:qcovhsp_min=98.1:qcovhsp_std=0.950000000000003:qcovhsp_sum=398.1:qend_avg=100.5:qend_max=112.0:qend_min=79.0:qend_std=14.708274315273473:qend_sum=402.0:qstart_avg=1.5:qstart_max=3.0:qstart_min=1.0:qstart_std=1.0:qstart_sum=6.0:ref_name_counter=GB_GCA_016124315.1_protein.faa_WGNW01000099.1_13@PF00015_full_PFAM.516.700--1||RS_GCF_001425265.1_protein.faa_NZ_LMEC01000020.1_1046@PF00015_full_PFAM.1.381.469--1||RS_GCF_018614875.1_protein.faa_NZ_JAGGNW010000010.1_297@PF00015_full_PFAM.344.514--2:scovhsp_avg=68.525:scovhsp_max=89.8:scovhsp_min=60.0:scovhsp_std=14.23267953221271:scovhsp_sum=274.1:send_avg=140.25:send_max=160.0:send_min=85.0:send_std=36.854443422740765:send_sum=561.0:sstart_avg=41.0:sstart_max=58.0:sstart_min=7.0:sstart_std=23.309511649396118:sstart_sum=164.0],(806eda0a-2287-4127-96d1-5d46f1069a30_2@MCPsignal.126.230:5e-09[&&NHX:Sample=rhiztom1:Type=capture:capture_class=c__Gammaproteobacteria:capture_domain=d__Bacteria:capture_family=f__Burkholderiaceae:capture_genus=g__Aquabacterium:capture_order=o__Burkholderiales:capture_phylum=p__Proteobacteria:capture_species=s__Aquabacterium sp003933735:heptad=MCP-40H],9b34978f-350d-4304-8160-1eaa05ceae89_2@MCPsignal.309.414:0.0311795[&&NHX:Sample=rhizpot2:Type=capture:capture_class=c__Gammaproteobacteria:capture_domain=d__Bacteria:capture_family=f__Burkholderiaceae:capture_genus=g__Pandoraea:capture_order=o__Burkholderiales:capture_phylum=p__Proteobacteria:capture_species=s__Pandoraea vervacti:heptad=MCP-44H])0:5e-09[&&NHX:Sample_counter=rhizpot2--1||rhiztom1--1:Type_counter=capture--2:capture_class_counter=c__Gammaproteobacteria--2:capture_domain_counter=d__Bacteria--2:capture_family_counter=f__Burkholderiaceae--2:capture_genus_counter=g__Aquabacterium--1||g__Pandoraea--1:capture_order_counter=o__Burkholderiales--2:capture_phylum_counter=p__Proteobacteria--2:capture_species_counter=s__Aquabacterium sp003933735--1||s__Pandoraea vervacti--1:gtdb_class_counter=:gtdb_domain_counter=:gtdb_family_counter=:gtdb_genus_counter=:gtdb_order_counter=:gtdb_phylum_counter=:gtdb_species_counter=:heptad_counter=MCP-40H--1||MCP-44H--1:lbd_counter=:name=N53553:ref_name_counter=])0.853:0.00784936[&&NHX:Sample_counter=rhizpot1--4||rhizpot2--1||rhizpot3--1||rhiztom1--2:Type_counter=capture--8:besthit_avg=85.4:besthit_max=94.9:besthit_min=73.5:besthit_std=8.849105416180027:besthit_sum=341.6:bitscore_avg=152.25:bitscore_max=170.0:bitscore_min=134.0:bitscore_std=15.924300089276556:bitscore_sum=609.0:capture_class_counter=c__Alphaproteobacteria--2||c__Gammaproteobacteria--6:capture_domain_counter=d__Bacteria--8:capture_family_counter=f__Azospirillaceae--1||f__Burkholderiaceae--3||f__Enterobacteriaceae--1||f__Methylomonadaceae--1||f__Rhodobacteraceae--1||f__Xanthomonadaceae--1:capture_genus_counter=g__Aquabacterium--1||g__Azospirillum--1||g__Mangrovicoccus--1||g__Methylotuvimicrobium--1||g__Pandoraea--1||g__Pantoea--1||g__Pusillimonas_D--1||g__Xanthomonas--1:capture_order_counter=o__Azospirillales--1||o__Burkholderiales--3||o__Enterobacterales--1||o__Methylococcales--1||o__Rhodobacterales--1||o__Xanthomonadales--1:capture_phylum_counter=p__Proteobacteria--8:capture_species_counter=s__Aquabacterium sp003933735--1||s__Azospirillum oleiclasticum--1||s__Mangrovicoccus ximenensis--1||s__Methylotuvimicrobium sp018830325--1||s__Pandoraea vervacti--1||s__Pantoea persica--1||s__Pusillimonas_D thiosulfatoxidans--1||s__Xanthomonas arboricola_A--1:evalue_avg=3.2837500100012573e-43:evalue_max=1.31e-42:evalue_min=5.03e-55:evalue_std=6.544187458787811e-43:evalue_sum=1.3135000040005029e-42:gapopen_avg=0.25:gapopen_max=1.0:gapopen_min=0.0:gapopen_std=0.5:gapopen_sum=1.0:gtdb_class_counter=:gtdb_domain_counter=:gtdb_family_counter=:gtdb_genus_counter=:gtdb_order_counter=:gtdb_phylum_counter=:gtdb_species_counter=:heptad_counter=MCP-40H--5||MCP-44H--3:lbd_counter=:length_avg=100.25:length_max=113.0:length_min=79.0:length_std=14.863265679744362:length_sum=401.0:mismatch_avg=15.25:mismatch_max=29.0:mismatch_min=4.0:mismatch_std=10.307764064044152:mismatch_sum=61.0:name=N53554:qcovhsp_avg=99.525:qcovhsp_max=100.0:qcovhsp_min=98.1:qcovhsp_std=0.950000000000003:qcovhsp_sum=398.1:qend_avg=100.5:qend_max=112.0:qend_min=79.0:qend_std=14.708274315273473:qend_sum=402.0:qstart_avg=1.5:qstart_max=3.0:qstart_min=1.0:qstart_std=1.0:qstart_sum=6.0:ref_name_counter=GB_GCA_016124315.1_protein.faa_WGNW01000099.1_13@PF00015_full_PFAM.516.700--1||RS_GCF_001425265.1_protein.faa_NZ_LMEC01000020.1_1046@PF00015_full_PFAM.1.381.469--1||RS_GCF_018614875.1_protein.faa_NZ_JAGGNW010000010.1_297@PF00015_full_PFAM.344.514--2:scovhsp_avg=68.525:scovhsp_max=89.8:scovhsp_min=60.0:scovhsp_std=14.23267953221271:scovhsp_sum=274.1:send_avg=140.25:send_max=160.0:send_min=85.0:send_std=36.854443422740765:send_sum=561.0:sstart_avg=41.0:sstart_max=58.0:sstart_min=7.0:sstart_std=23.309511649396118:sstart_sum=164.0],(a8e9ea37-fa15-4217-8a39-285893361ff2_4@MCPsignal.53.169:0.111467[&&NHX:Sample=rhizpot1:Type=capture:besthit=94.0:bitscore=192.0:capture_class=c__Alphaproteobacteria:capture_domain=d__Bacteria:capture_family=f__Rhodobacteraceae:capture_genus=g__Pseudophaeobacter_A:capture_order=o__Rhodobacterales:capture_phylum=p__Proteobacteria:capture_species=s__Pseudophaeobacter_A sp014884385:evalue=4.69e-63:gapopen=2.0:heptad=MCP-40H:length=117.0:mismatch=5.0:qcovhsp=100.0:qend=116.0:qstart=1.0:ref_name=RS_GCF_003416985.1_protein.faa_NZ_QVIN01000013.1_128@PF00015_full_PFAM.380.585:scovhsp=56.6:send=187.0:sstart=72.0],(681ab101-5a0d-47e8-bfae-4ec291a4ec72_5@MCPsignal.707.854:0.0545714[&&NHX:Sample=rhizpot1:Type=capture:besthit=89.7:bitscore=237.0:capture_class=c__Kiritimatiellae:capture_domain=d__Bacteria:capture_family=f__CAIVKH01:capture_genus=g__CAIVKH01:capture_order=o__LD1-PB3:capture_phylum=p__Verrucomicrobiota:capture_species=s__CAIVKH01 sp903906425:evalue=5.6e-81:gapopen=0.0:heptad=MCP-40H:length=146.0:mismatch=15.0:qcovhsp=99.3:qend=146.0:qstart=1.0:ref_name=RS_GCF_900116645.1_protein.faa_NZ_FPBO01000065.1_16@PF00015_full_PFAM.401.570:scovhsp=86.4:send=167.0:sstart=22.0],283bbf3c-c7cb-4c12-9b7e-1bc536a5bf02_2@MCPsignal.73.245:0.0442895[&&NHX:Sample=rhizpot3:Type=capture:besthit=91.8:bitscore=279.0:capture_class=c__Gammaproteobacteria:capture_domain=d__Bacteria:capture_family=f__Burkholderiaceae:capture_genus=g__Rhodoferax:capture_order=o__Burkholderiales:capture_phylum=p__Proteobacteria:capture_species=s__Rhodoferax sp903944555:evalue=9.2e-97:gapopen=1.0:heptad=MCP-40H:length=171.0:mismatch=13.0:qcovhsp=98.8:qend=172.0:qstart=3.0:ref_name=RS_GCF_013375995.1_protein.faa_NZ_JABMJJ010000005.1_13@PF00015_full_PFAM.391.586:scovhsp=87.7:send=176.0:sstart=6.0])0.938:0.0294332[&&NHX:Sample_counter=rhizpot1--1||rhizpot3--1:Type_counter=capture--2:besthit_avg=90.75:besthit_max=91.8:besthit_min=89.7:besthit_std=1.4849242404917458:besthit_sum=181.5:bitscore_avg=258.0:bitscore_max=279.0:bitscore_min=237.0:bitscore_std=29.698484809834994:bitscore_sum=516.0:capture_class_counter=c__Gammaproteobacteria--1||c__Kiritimatiellae--1:capture_domain_counter=d__Bacteria--2:capture_family_counter=f__Burkholderiaceae--1||f__CAIVKH01--1:capture_genus_counter=g__CAIVKH01--1||g__Rhodoferax--1:capture_order_counter=o__Burkholderiales--1||o__LD1-PB3--1:capture_phylum_counter=p__Proteobacteria--1||p__Verrucomicrobiota--1:capture_species_counter=s__CAIVKH01 sp903906425--1||s__Rhodoferax sp903944555--1:evalue_avg=2.8000000000000004e-81:evalue_max=5.6e-81:evalue_min=9.2e-97:evalue_std=3.9597979746446654e-81:evalue_sum=5.600000000000001e-81:gapopen_avg=0.5:gapopen_max=1.0:gapopen_min=0.0:gapopen_std=0.7071067811865476:gapopen_sum=1.0:gtdb_class_counter=:gtdb_domain_counter=:gtdb_family_counter=:gtdb_genus_counter=:gtdb_order_counter=:gtdb_phylum_counter=:gtdb_species_counter=:heptad_counter=MCP-40H--2:lbd_counter=:length_avg=158.5:length_max=171.0:length_min=146.0:length_std=17.67766952966369:length_sum=317.0:mismatch_avg=14.0:mismatch_max=15.0:mismatch_min=13.0:mismatch_std=1.4142135623730951:mismatch_sum=28.0:name=N53558:qcovhsp_avg=99.05:qcovhsp_max=99.3:qcovhsp_min=98.8:qcovhsp_std=0.3535533905932738:qcovhsp_sum=198.1:qend_avg=159.0:qend_max=172.0:qend_min=146.0:qend_std=18.384776310850235:qend_sum=318.0:qstart_avg=2.0:qstart_max=3.0:qstart_min=1.0:qstart_std=1.4142135623730951:qstart_sum=4.0:ref_name_counter=RS_GCF_013375995.1_protein.faa_NZ_JABMJJ010000005.1_13@PF00015_full_PFAM.391.586--1||RS_GCF_900116645.1_protein.faa_NZ_FPBO01000065.1_16@PF00015_full_PFAM.401.570--1:scovhsp_avg=87.05000000000001:scovhsp_max=87.7:scovhsp_min=86.4:scovhsp_std=0.9192388155425097:scovhsp_sum=174.10000000000002:send_avg=171.5:send_max=176.0:send_min=167.0:send_std=6.363961030678928:send_sum=343.0:sstart_avg=14.0:sstart_max=22.0:sstart_min=6.0:sstart_std=11.313708498984761:sstart_sum=28.0])0.275:0.00649821[&&NHX:Sample_counter=rhizpot1--2||rhizpot3--1:Type_counter=capture--3:besthit_avg=91.83333333333333:besthit_max=94.0:besthit_min=89.7:besthit_std=2.1501937897160173:besthit_sum=275.5:bitscore_avg=236.0:bitscore_max=279.0:bitscore_min=192.0:bitscore_std=43.508619835614184:bitscore_sum=708.0:capture_class_counter=c__Alphaproteobacteria--1||c__Gammaproteobacteria--1||c__Kiritimatiellae--1:capture_domain_counter=d__Bacteria--3:capture_family_counter=f__Burkholderiaceae--1||f__CAIVKH01--1||f__Rhodobacteraceae--1:capture_genus_counter=g__CAIVKH01--1||g__Pseudophaeobacter_A--1||g__Rhodoferax--1:capture_order_counter=o__Burkholderiales--1||o__LD1-PB3--1||o__Rhodobacterales--1:capture_phylum_counter=p__Proteobacteria--2||p__Verrucomicrobiota--1:capture_species_counter=s__CAIVKH01 sp903906425--1||s__Pseudophaeobacter_A sp014884385--1||s__Rhodoferax sp903944555--1:evalue_avg=1.5633333333333333e-63:evalue_max=4.69e-63:evalue_min=9.2e-97:evalue_std=2.7077727624993447e-63:evalue_sum=4.69e-63:gapopen_avg=1.0:gapopen_max=2.0:gapopen_min=0.0:gapopen_std=1.0:gapopen_sum=3.0:gtdb_class_counter=:gtdb_domain_counter=:gtdb_family_counter=:gtdb_genus_counter=:gtdb_order_counter=:gtdb_phylum_counter=:gtdb_species_counter=:heptad_counter=MCP-40H--3:lbd_counter=:length_avg=144.66666666666666:length_max=171.0:length_min=117.0:length_std=27.02468007827906:length_sum=434.0:mismatch_avg=11.0:mismatch_max=15.0:mismatch_min=5.0:mismatch_std=5.291502622129181:mismatch_sum=33.0:name=N53559:qcovhsp_avg=99.36666666666667:qcovhsp_max=100.0:qcovhsp_min=98.8:qcovhsp_std=0.6027713773341723:qcovhsp_sum=298.1:qend_avg=144.66666666666666:qend_max=172.0:qend_min=116.0:qend_std=28.023799409311604:qend_sum=434.0:qstart_avg=1.6666666666666667:qstart_max=3.0:qstart_min=1.0:qstart_std=1.1547005383792517:qstart_sum=5.0:ref_name_counter=RS_GCF_003416985.1_protein.faa_NZ_QVIN01000013.1_128@PF00015_full_PFAM.380.585--1||RS_GCF_013375995.1_protein.faa_NZ_JABMJJ010000005.1_13@PF00015_full_PFAM.391.586--1||RS_GCF_900116645.1_protein.faa_NZ_FPBO01000065.1_16@PF00015_full_PFAM.401.570--1:scovhsp_avg=76.9:scovhsp_max=87.7:scovhsp_min=56.6:scovhsp_std=17.59232787325202:scovhsp_sum=230.70000000000002:send_avg=176.66666666666666:send_max=187.0:send_min=167.0:send_std=10.016652800877813:send_sum=530.0:sstart_avg=33.333333333333336:sstart_max=72.0:sstart_min=6.0:sstart_std=34.42867022313428:sstart_sum=100.0])0:5e-09[&&NHX:Sample_counter=rhizpot1--6||rhizpot2--1||rhizpot3--2||rhiztom1--2:Type_counter=capture--11:besthit_avg=88.15714285714286:besthit_max=94.9:besthit_min=73.5:besthit_std=7.247035518715486:besthit_sum=617.1:bitscore_avg=188.14285714285714:bitscore_max=279.0:bitscore_min=134.0:bitscore_std=52.552921172942646:bitscore_sum=1317.0:capture_class_counter=c__Alphaproteobacteria--3||c__Gammaproteobacteria--7||c__Kiritimatiellae--1:capture_domain_counter=d__Bacteria--11:capture_family_counter=f__Azospirillaceae--1||f__Burkholderiaceae--4||f__CAIVKH01--1||f__Enterobacteriaceae--1||f__Methylomonadaceae--1||f__Rhodobacteraceae--2||f__Xanthomonadaceae--1:capture_genus_counter=g__Aquabacterium--1||g__Azospirillum--1||g__CAIVKH01--1||g__Mangrovicoccus--1||g__Methylotuvimicrobium--1||g__Pandoraea--1||g__Pantoea--1||g__Pseudophaeobacter_A--1||g__Pusillimonas_D--1||g__Rhodoferax--1||g__Xanthomonas--1:capture_order_counter=o__Azospirillales--1||o__Burkholderiales--4||o__Enterobacterales--1||o__LD1-PB3--1||o__Methylococcales--1||o__Rhodobacterales--2||o__Xanthomonadales--1:capture_phylum_counter=p__Proteobacteria--10||p__Verrucomicrobiota--1:capture_species_counter=s__Aquabacterium sp003933735--1||s__Azospirillum oleiclasticum--1||s__CAIVKH01 sp903906425--1||s__Mangrovicoccus ximenensis--1||s__Methylotuvimicrobium sp018830325--1||s__Pandoraea vervacti--1||s__Pantoea persica--1||s__Pseudophaeobacter_A sp014884385--1||s__Pusillimonas_D thiosulfatoxidans--1||s__Rhodoferax sp903944555--1||s__Xanthomonas arboricola_A--1:evalue_avg=1.8764285771435754e-43:evalue_max=1.31e-42:evalue_min=9.2e-97:evalue_std=4.949146989871968e-43:evalue_sum=1.3135000040005029e-42:gapopen_avg=0.5714285714285714:gapopen_max=2.0:gapopen_min=0.0:gapopen_std=0.7867957924694432:gapopen_sum=4.0:gtdb_class_counter=:gtdb_domain_counter=:gtdb_family_counter=:gtdb_genus_counter=:gtdb_order_counter=:gtdb_phylum_counter=:gtdb_species_counter=:heptad_counter=MCP-40H--8||MCP-44H--3:lbd_counter=:length_avg=119.28571428571429:length_max=171.0:length_min=79.0:length_std=30.291441506990527:length_sum=835.0:mismatch_avg=13.428571428571429:mismatch_max=29.0:mismatch_min=4.0:mismatch_std=8.223080178318074:mismatch_sum=94.0:name=N53560:qcovhsp_avg=99.45714285714287:qcovhsp_max=100.0:qcovhsp_min=98.1:qcovhsp_std=0.7612646120264707:qcovhsp_sum=696.2:qend_avg=119.42857142857143:qend_max=172.0:qend_min=79.0:qend_std=30.451366377975788:qend_sum=836.0:qstart_avg=1.5714285714285714:qstart_max=3.0:qstart_min=1.0:qstart_std=0.9759000729485333:qstart_sum=11.0:ref_name_counter=GB_GCA_016124315.1_protein.faa_WGNW01000099.1_13@PF00015_full_PFAM.516.700--1||RS_GCF_001425265.1_protein.faa_NZ_LMEC01000020.1_1046@PF00015_full_PFAM.1.381.469--1||RS_GCF_003416985.1_protein.faa_NZ_QVIN01000013.1_128@PF00015_full_PFAM.380.585--1||RS_GCF_013375995.1_protein.faa_NZ_JABMJJ010000005.1_13@PF00015_full_PFAM.391.586--1||RS_GCF_018614875.1_protein.faa_NZ_JAGGNW010000010.1_297@PF00015_full_PFAM.344.514--2||RS_GCF_900116645.1_protein.faa_NZ_FPBO01000065.1_16@PF00015_full_PFAM.401.570--1:scovhsp_avg=72.11428571428571:scovhsp_max=89.8:scovhsp_min=56.6:scovhsp_std=14.982926791454842:scovhsp_sum=504.8:send_avg=155.85714285714286:send_max=187.0:send_min=85.0:send_std=33.03749673441059:send_sum=1091.0:sstart_avg=37.714285714285715:sstart_max=72.0:sstart_min=6.0:sstart_std=26.145198958344697:sstart_sum=264.0])0.791:0.00333532[&&NHX:Sample_counter=rhizpot1--68||rhizpot2--24||rhizpot3--36||rhiztom1--10||rhiztom2--5||rhiztom3--5:Type_counter=GTDB--98||capture--148:besthit_avg=96.7:besthit_max=100.0:besthit_min=73.5:besthit_std=4.682659670241003:besthit_sum=6188.8:bitscore_avg=235.8984375:bitscore_max=316.0:bitscore_min=75.5:bitscore_std=57.017623263331544:bitscore_sum=15097.5:capture_class_counter=c__Alphaproteobacteria--24||c__Bacilli--2||c__Clostridia--1||c__Desulfotomaculia--1||c__Desulfuromonadia--2||c__Gammaproteobacteria--112||c__Kiritimatiellae--1||c__Polyangia--2||c__SURF-8--1||c__UBA4802--2:capture_domain_counter=d__Bacteria--148:capture_family_counter=f__Alcanivoracaceae--1||f__Azospirillaceae--2||f__Beijerinckiaceae--1||f__Burkholderiaceae--77||f__CAIVKH01--1||f__Celerinatantimonadaceae--1||f__Desulfovirgulaceae--1||f__Enterobacteriaceae--20||f__Fen-1088--2||f__Geobacteraceae--2||f__Methylomonadaceae--1||f__NBRC-103111--1||f__Oleiphilaceae--5||f__Oscillospiraceae--1||f__Paenibacillaceae--1||f__Pseudomonadaceae--1||f__Rhizobiaceae--2||f__Rhodanobacteraceae--3||f__Rhodobacteraceae--3||f__SURF-8--1||f__Sphingomonadaceae--12||f__Stappiaceae--1||f__UBA5550--2||f__Xanthobacteraceae--3||f__Xanthomonadaceae--3:capture_genus_counter=g__Achromobacter--2||g__Acidovorax--2||g__Agarivorans--1||g__Alcanivorax--1||g__Aquabacterium--1||g__Aquincola--1||g__Azospirillum--1||g__Bordetella--1||g__Bradyrhizobium--1||g__Buttiauxella--1||g__CAIVKH01--1||g__Cronobacter--12||g__DUSC01--1||g__Desulfovirgula--1||g__Duganella--6||g__Dyella_A--1||g__Dysosmobacter--1||g__Erythrobacter--3||g__Fen-1118--2||g__Geomonas--2||g__Halospina--1||g__Ideonella_A--5||g__Leclercia--1||g__Luteibacter--2||g__Lysobacter--1||g__Mangrovicoccus--1||g__Mangrovitalea--1||g__Marinobacter--3||g__Massilia--8||g__Methylobacterium--1||g__Methylotuvimicrobium--1||g__Mitsuaria--2||g__Mixta--2||g__Paenibacillus--1||g__Paenibacillus_AB--1||g__Pandoraea--1||g__Pannonibacter--1||g__Pantoea--4||g__Paraburkholderia--2||g__Pseudoduganella--25||g__Pseudolabrys--2||g__Pseudomonas_E--1||g__Pseudooceanicola--1||g__Pseudophaeobacter_A--1||g__Pusillimonas_D--1||g__RBG-16-49-21--2||g__Ramlibacter--2||g__Rhizobium--1||g__Rhizorhabdus--1||g__Rhodoferax--4||g__Rubrivivax--3||g__SCN-69-89--10||g__SURF-8--1||g__Skermanella--1||g__Sphingomonas--8||g__Verticiella--1||g__Xanthomonas--1||g__Xanthomonas_A--1:capture_order_counter=o__Azospirillales--2||o__Burkholderiales--77||o__Desulfotomaculales--1||o__Enterobacterales--21||o__Geobacterales--2||o__LD1-PB3--1||o__Methylococcales--1||o__Oscillospirales--1||o__Paenibacillales--2||o__Palsa-1104_A--2||o__Pseudomonadales--7||o__Rhizobiales--7||o__Rhodobacterales--3||o__SURF-8--1||o__Sphingomonadales--12||o__UBA4802--2||o__Xanthomonadales--6:capture_phylum_counter=p__Desulfobacterota--2||p__Firmicutes--2||p__Firmicutes_A--1||p__Firmicutes_B--1||p__Myxococcota--3||p__Proteobacteria--136||p__Spirochaetota--2||p__Verrucomicrobiota--1:capture_species_counter=s__Achromobacter piechaudii--2||s__Acidovorax delafieldii_A--1||s__Acidovorax sp003663825--1||s__Agarivorans gilvus--1||s__Alcanivorax marinus_B--1||s__Aquabacterium sp003933735--1||s__Aquincola tertiaricarbonis--1||s__Azospirillum oleiclasticum--1||s__Bordetella pseudohinzii--1||s__Bradyrhizobium nitroreducens--1||s__Buttiauxella gaviniae--1||s__CAIVKH01 sp903906425--1||s__Cronobacter turicensis--12||s__DUSC01 sp016756615--1||s__Desulfovirgula thermocuniculi--1||s__Duganella sp003416985--1||s__Duganella sp900110275--1||s__Duganella zoogloeoides--4||s__Dyella_A thiooxydans--1||s__Dysosmobacter sp910587705--1||s__Erythrobacter sp903934325--3||s__Fen-1118 sp016935975--2||s__Geomonas sp003490025--2||s__Halospina salipaludis--1||s__Ideonella_A sakaiensis--5||s__Leclercia adecarboxylata_A--1||s__Luteibacter sp000745005--2||s__Lysobacter sp003367355--1||s__Mangrovicoccus ximenensis--1||s__Mangrovitalea sediminis--1||s__Marinobacter sp000686085--1||s__Marinobacter zhanjiangensis--1||s__Marinobacter zhejiangensis--1||s__Massilia sp001426525--1||s__Massilia sp003484545--6||s__Massilia sp900101265--1||s__Methylobacterium zatmanii--1||s__Methylotuvimicrobium sp018830325--1||s__Mitsuaria sp001653795--2||s__Mixta gaviniae--2||s__Paenibacillus rhizoplanae--1||s__Paenibacillus_AB sp014705615--1||s__Pandoraea vervacti--1||s__Pannonibacter sp009915765--1||s__Pantoea persica--1||s__Pantoea septica--3||s__Paraburkholderia kururiensis_A--1||s__Paraburkholderia sp002973525--1||s__Pseudoduganella albidiflava--11||s__Pseudoduganella dura--2||s__Pseudoduganella lutea--2||s__Pseudoduganella sp009674485--1||s__Pseudoduganella umbonata--8||s__Pseudoduganella violaceinigra--1||s__Pseudolabrys sp018240595--1||s__Pseudolabrys sp018242205--1||s__Pseudomonas_E poae--1||s__Pseudooceanicola sp009827095--1||s__Pseudophaeobacter_A sp014884385--1||s__Pusillimonas_D thiosulfatoxidans--1||s__RBG-16-49-21 sp001829455--2||s__Ramlibacter sp016641735--2||s__Rhizobium sp014193695--1||s__Rhizorhabdus sp018006725--1||s__Rhodoferax saidenbachensis--1||s__Rhodoferax sp002943465--2||s__Rhodoferax sp903944555--1||s__Rubrivivax sp903885585--3||s__SCN-69-89 sp003576795--10||s__SURF-8 sp003598065--1||s__Skermanella aerolata--1||s__Sphingomonas kyeonggiensis--4||s__Sphingomonas kyeonggiensis_A--2||s__Sphingomonas sp900109205--1||s__Sphingomonas xinjiangensis--1||s__Verticiella sediminum--1||s__Xanthomonas arboricola_A--1||s__Xanthomonas_A sontii--1:evalue_avg=1.4015625000010048e-21:evalue_max=8.97e-20:evalue_min=1.45e-110:evalue_std=1.1212499999999871e-20:evalue_sum=8.970000000006431e-20:gapopen_avg=0.1875:gapopen_max=2.0:gapopen_min=0.0:gapopen_std=0.43186564636231084:gapopen_sum=12.0:gtdb_class_counter=c__Binatia--2||c__Gammaproteobacteria--96:gtdb_domain_counter=d__Bacteria--98:gtdb_family_counter=f__Burkholderiaceae--96||f__UBA12015--2:gtdb_genus_counter=g__Duganella--52||g__Janthinobacterium--2||g__LX47W--5||g__Pseudoduganella--32||g__REEB422--2||g__Rugamonas--5:gtdb_order_counter=o__Burkholderiales--96||o__UBA12015--2:gtdb_phylum_counter=p__Desulfobacterota_B--2||p__Proteobacteria--96:gtdb_species_counter=s__Duganella aceris--2||s__Duganella alba--2||s__Duganella callida--2||s__Duganella levis--2||s__Duganella margarita--2||s__Duganella phyllosphaerae--1||s__Duganella radicis--2||s__Duganella rivi--2||s__Duganella sacchari--2||s__Duganella sp000335815--2||s__Duganella sp000381565--1||s__Duganella sp001423125--1||s__Duganella sp003217375--2||s__Duganella sp003416895--1||s__Duganella sp003416985--2||s__Duganella sp009380215--2||s__Duganella sp009674535--2||s__Duganella sp009857435--2||s__Duganella sp009857445--2||s__Duganella sp009857495--1||s__Duganella sp013375995--2||s__Duganella sp013376005--2||s__Duganella sp013408245--2||s__Duganella sp017833525--2||s__Duganella sp019219065--2||s__Duganella sp900100205--2||s__Duganella sp900109645--2||s__Duganella sp900110275--2||s__Duganella zoogloeoides--1||s__Janthinobacterium psychrotolerans--1||s__Janthinobacterium sp002250505--1||s__LX47W sp014042345--2||s__LX47W sp014042355--2||s__LX47W sp014042365--1||s__Pseudoduganella albidiflava--1||s__Pseudoduganella aquatica_A--3||s__Pseudoduganella armeniaca--1||s__Pseudoduganella buxea--1||s__Pseudoduganella dura--1||s__Pseudoduganella eburnea--1||s__Pseudoduganella flava--1||s__Pseudoduganella ginsengisoli--2||s__Pseudoduganella guangdongensis--1||s__Pseudoduganella haloabium--1||s__Pseudoduganella lurida--1||s__Pseudoduganella lutea--1||s__Pseudoduganella namucuonensis--1||s__Pseudoduganella plicata--1||s__Pseudoduganella sp001191005--1||s__Pseudoduganella sp001425005--1||s__Pseudoduganella sp001425045--1||s__Pseudoduganella sp001427305--1||s__Pseudoduganella sp002454505--1||s__Pseudoduganella sp003053665--2||s__Pseudoduganella sp004217275--1||s__Pseudoduganella sp009674485--2||s__Pseudoduganella sp013369485--1||s__Pseudoduganella sp900113115--1||s__Pseudoduganella umbonata--1||s__Pseudoduganella violacea--1||s__Pseudoduganella violaceinigra--1||s__REEB422 sp017853315--1||s__REEB422 sp018970825--1||s__Rugamonas rubra--2||s__Rugamonas sp013284265--1||s__Rugamonas sp016461825--2:heptad_counter=MCP-28H--2||MCP-36H--1||MCP-38H--3||MCP-40H--234||MCP-44H--6:lbd_counter=:lca_tree=f__Burkholderiaceae:length_avg=135.859375:length_max=180.0:length_min=44.0:length_std=31.41977296125018:length_sum=8695.0:mismatch_avg=4.0625:mismatch_max=29.0:mismatch_min=0.0:mismatch_std=5.511531921978147:mismatch_sum=260.0:name=N53561:qcovhsp_avg=99.65156250000001:qcovhsp_max=100.0:qcovhsp_min=95.5:qcovhsp_std=0.7912201121514899:qcovhsp_sum=6377.700000000001:qend_avg=135.953125:qend_max=179.0:qend_min=44.0:qend_std=31.306183621395117:qend_sum=8701.0:qstart_avg=1.21875:qstart_max=6.0:qstart_min=1.0:qstart_std=0.8061027151061999:qstart_sum=78.0:ref_name_counter=GB_GCA_003242495.1_protein.faa_QGUO01000071.1_2@PF00015_full_PFAM.458.633--2||GB_GCA_016124315.1_protein.faa_WGNW01000099.1_13@PF00015_full_PFAM.516.700--1||RS_GCF_000735605.1_protein.faa_NZ_JPKG01000059.1_11@PF00015_full_PFAM.348.521--1||RS_GCF_001423125.1_protein.faa_NZ_LMNW01000007.1_36@PF00015_full_PFAM.372.586--2||RS_GCF_001425265.1_protein.faa_NZ_LMEC01000020.1_1046@PF00015_full_PFAM.1.381.469--3||RS_GCF_001557535.2_protein.faa_NZ_CP014306.1_2801@PF00015_full_PFAM.349.526--1||RS_GCF_001758785.1_protein.faa_NZ_LROM01000128.1_11@PF00015_full_PFAM.403.586--6||RS_GCF_003416895.1_protein.faa_NZ_QVIO01000027.1_1@PF00015_full_PFAM.165.281--1||RS_GCF_003416985.1_protein.faa_NZ_QVIN01000013.1_128@PF00015_full_PFAM.380.585--3||RS_GCF_004209755.1_protein.faa_NZ_CP035913.1_1018@PF00015_full_PFAM.368.587--10||RS_GCF_004322755.1_protein.faa_NZ_CP036401.1_3987@PF00015_full_PFAM.398.587--12||RS_GCF_009857595.1_protein.faa_NZ_WWCU01000040.1_40@PF00015_full_PFAM.398.585--1||RS_GCF_013375995.1_protein.faa_NZ_JABMJJ010000005.1_13@PF00015_full_PFAM.391.586--1||RS_GCF_014042345.1_protein.faa_NZ_JACEZT010000001.1_702@PF00015_full_PFAM.379.586--2||RS_GCF_014042365.1_protein.faa_NZ_JACEZS010000072.1_1@PF00015_full_PFAM.11.175--1||RS_GCF_014192225.1_protein.faa_NZ_JACHXS010000011.1_235@PF00015_full_PFAM.343.587--9||RS_GCF_017833525.1_protein.faa_NZ_JAFICD010000002.1_997@PF00015_full_PFAM.388.586--3||RS_GCF_018614875.1_protein.faa_NZ_JAGGNW010000010.1_297@PF00015_full_PFAM.344.514--2||RS_GCF_900110275.1_protein.faa_NZ_FODC01000010.1_110@PF00015_full_PFAM.388.585--1||RS_GCF_900116645.1_protein.faa_NZ_FPBO01000065.1_16@PF00015_full_PFAM.401.570--1||RS_GCF_900143065.1_protein.faa_NZ_FRCX01000020.1_14@PF00015_full_PFAM.400.586--1:scovhsp_avg=69.45781249999999:scovhsp_max=89.8:scovhsp_min=50.0:scovhsp_std=10.796145765635861:scovhsp_sum=4445.299999999999:send_avg=165.125:send_max=227.0:send_min=82.0:send_std=32.23056815834192:send_sum=10568.0:sstart_avg=30.328125:sstart_max=73.0:sstart_min=1.0:sstart_std=17.53640629190943:sstart_sum=1941.0],(((RS_GCF_001425265.1_protein.faa_NZ_LMEC01000020.1_1046@PF00015_full_PFAM.1.381.469:5e-09[&&NHX:Type=GTDB:gtdb_class=c__Gammaproteobacteria:gtdb_domain=d__Bacteria:gtdb_family=f__Burkholderiaceae:gtdb_genus=g__Pseudoduganella:gtdb_order=o__Burkholderiales:gtdb_phylum=p__Proteobacteria:gtdb_species=s__Pseudoduganella sp001425265:heptad=MCP-40H:species=d__Bacteria_p__Proteobacteria_c__Gammaproteobacteria_o__Burkholderiales_f__Burkholderiaceae_g__Pseudoduganella_s__Pseudoduganella sp001425265],62de399e-0e19-4dee-b4d1-e02be4806a13_5@MCPsignal.88.194:5e-09[&&NHX:Sample=rhizpot1:Type=capture:besthit=97.1:bitscore=182.0:capture_class=c__Gammaproteobacteria:capture_domain=d__Bacteria:capture_family=f__Xanthomonadaceae:capture_genus=g__Xanthomonas_A:capture_order=o__Xanthomonadales:capture_phylum=p__Proteobacteria:capture_species=s__Xanthomonas_A sp014199795:evalue=1.36e-60:gapopen=0.0:heptad=MCP-40H:length=104.0:mismatch=3.0:qcovhsp=98.1:qend=104.0:qstart=1.0:ref_name=RS_GCF_001425265.1_protein.faa_NZ_LMEC01000020.1_1046@PF00015_full_PFAM.472.604:scovhsp=78.8:send=105.0:sstart=2.0])0.955:0.0388563[&&NHX:Sample_counter=rhizpot1--1:Type_counter=GTDB--1||capture--1:besthit_avg=97.1:besthit_max=97.1:besthit_min=97.1:besthit_std=0:besthit_sum=97.1:bitscore_avg=182.0:bitscore_max=182.0:bitscore_min=182.0:bitscore_std=0:bitscore_sum=182.0:capture_class_counter=c__Gammaproteobacteria--1:capture_domain_counter=d__Bacteria--1:capture_family_counter=f__Xanthomonadaceae--1:capture_genus_counter=g__Xanthomonas_A--1:capture_order_counter=o__Xanthomonadales--1:capture_phylum_counter=p__Proteobacteria--1:capture_species_counter=s__Xanthomonas_A sp014199795--1:evalue_avg=1.36e-60:evalue_max=1.36e-60:evalue_min=1.36e-60:evalue_std=0:evalue_sum=1.36e-60:gapopen_avg=0.0:gapopen_max=0.0:gapopen_min=0.0:gapopen_std=0:gapopen_sum=0.0:gtdb_class_counter=c__Gammaproteobacteria--1:gtdb_domain_counter=d__Bacteria--1:gtdb_family_counter=f__Burkholderiaceae--1:gtdb_genus_counter=g__Pseudoduganella--1:gtdb_order_counter=o__Burkholderiales--1:gtdb_phylum_counter=p__Proteobacteria--1:gtdb_species_counter=s__Pseudoduganella sp001425265--1:heptad_counter=MCP-40H--2:lbd_counter=:lca_tree=s__Pseudoduganella sp001425265:length_avg=104.0:length_max=104.0:length_min=104.0:length_std=0:length_sum=104.0:mismatch_avg=3.0:mismatch_max=3.0:mismatch_min=3.0:mismatch_std=0:mismatch_sum=3.0:name=N53564:qcovhsp_avg=98.1:qcovhsp_max=98.1:qcovhsp_min=98.1:qcovhsp_std=0:qcovhsp_sum=98.1:qend_avg=104.0:qend_max=104.0:qend_min=104.0:qend_std=0:qend_sum=104.0:qstart_avg=1.0:qstart_max=1.0:qstart_min=1.0:qstart_std=0:qstart_sum=1.0:ref_name_counter=RS_GCF_001425265.1_protein.faa_NZ_LMEC01000020.1_1046@PF00015_full_PFAM.472.604--1:scovhsp_avg=78.8:scovhsp_max=78.8:scovhsp_min=78.8:scovhsp_std=0:scovhsp_sum=78.8:send_avg=105.0:send_max=105.0:send_min=105.0:send_std=0:send_sum=105.0:sstart_avg=2.0:sstart_max=2.0:sstart_min=2.0:sstart_std=0:sstart_sum=2.0],2bd8e4de-eac7-46d9-bd52-d5fe65fd4174_4@MCPsignal.180.320:0.0304984[&&NHX:Sample=rhiztom2:Type=capture:besthit=98.5:bitscore=239.0:capture_class=c__Clostridia:capture_domain=d__Bacteria:capture_family=f__Ruminococcaceae:capture_genus=g__Ruminococcus_D:capture_order=o__Oscillospirales:capture_phylum=p__Firmicutes_A:capture_species=s__Ruminococcus_D sp017526445:evalue=2.46e-81:gapopen=1.0:heptad=MCP-40H:length=136.0:mismatch=1.0:qcovhsp=96.4:qend=135.0:qstart=1.0:ref_name=RS_GCF_900129765.1_protein.faa_NZ_FQWU01000002.1_894@PF00015_full_PFAM.371.587:scovhsp=63.0:send=154.0:sstart=19.0])0.723:0.00641965[&&NHX:Sample_counter=rhizpot1--1||rhiztom2--1:Type_counter=GTDB--1||capture--2:besthit_avg=97.8:besthit_max=98.5:besthit_min=97.1:besthit_std=0.9899494936611706:besthit_sum=195.6:bitscore_avg=210.5:bitscore_max=239.0:bitscore_min=182.0:bitscore_std=40.30508652763321:bitscore_sum=421.0:capture_class_counter=c__Clostridia--1||c__Gammaproteobacteria--1:capture_domain_counter=d__Bacteria--2:capture_family_counter=f__Ruminococcaceae--1||f__Xanthomonadaceae--1:capture_genus_counter=g__Ruminococcus_D--1||g__Xanthomonas_A--1:capture_order_counter=o__Oscillospirales--1||o__Xanthomonadales--1:capture_phylum_counter=p__Firmicutes_A--1||p__Proteobacteria--1:capture_species_counter=s__Ruminococcus_D sp017526445--1||s__Xanthomonas_A sp014199795--1:evalue_avg=6.8e-61:evalue_max=1.36e-60:evalue_min=2.46e-81:evalue_std=9.616652224137045e-61:evalue_sum=1.36e-60:gapopen_avg=0.5:gapopen_max=1.0:gapopen_min=0.0:gapopen_std=0.7071067811865476:gapopen_sum=1.0:gtdb_class_counter=c__Gammaproteobacteria--1:gtdb_domain_counter=d__Bacteria--1:gtdb_family_counter=f__Burkholderiaceae--1:gtdb_genus_counter=g__Pseudoduganella--1:gtdb_order_counter=o__Burkholderiales--1:gtdb_phylum_counter=p__Proteobacteria--1:gtdb_species_counter=s__Pseudoduganella sp001425265--1:heptad_counter=MCP-40H--3:lbd_counter=:lca_tree=s__Pseudoduganella sp001425265:length_avg=120.0:length_max=136.0:length_min=104.0:length_std=22.627416997969522:length_sum=240.0:mismatch_avg=2.0:mismatch_max=3.0:mismatch_min=1.0:mismatch_std=1.4142135623730951:mismatch_sum=4.0:name=N53566:qcovhsp_avg=97.25:qcovhsp_max=98.1:qcovhsp_min=96.4:qcovhsp_std=1.2020815280171229:qcovhsp_sum=194.5:qend_avg=119.5:qend_max=135.0:qend_min=104.0:qend_std=21.920310216782973:qend_sum=239.0:qstart_avg=1.0:qstart_max=1.0:qstart_min=1.0:qstart_std=0.0:qstart_sum=2.0:ref_name_counter=RS_GCF_001425265.1_protein.faa_NZ_LMEC01000020.1_1046@PF00015_full_PFAM.472.604--1||RS_GCF_900129765.1_protein.faa_NZ_FQWU01000002.1_894@PF00015_full_PFAM.371.587--1:scovhsp_avg=70.9:scovhsp_max=78.8:scovhsp_min=63.0:scovhsp_std=11.17228714274745:scovhsp_sum=141.8:send_avg=129.5:send_max=154.0:send_min=105.0:send_std=34.64823227814083:send_sum=259.0:sstart_avg=10.5:sstart_max=19.0:sstart_min=2.0:sstart_std=12.020815280171307:sstart_sum=21.0],((472ea82b-ea47-4c79-8994-ce55dc33966d_3@MCPsignal.120.201:5e-09[&&NHX:Sample=rhizpot1:Type=capture:capture_class=c__Alphaproteobacteria:capture_domain=d__Bacteria:capture_family=f__Sphingomonadaceae:capture_genus=g__Sphingomonas:capture_order=o__Sphingomonadales:capture_phylum=p__Proteobacteria:capture_species=s__Sphingomonas leidyi:heptad=MCP-40H],be72101d-50e2-4fa6-b588-cd6f85c7c787_5@MCPsignal.244.384:0.316437[&&NHX:Sample=rhiztom3:Type=capture:besthit=75.0:bitscore=167.0:capture_class=c__Gammaproteobacteria:capture_domain=d__Bacteria:capture_family=f__Burkholderiaceae:capture_genus=g__Paraburkholderia:capture_order=o__Burkholderiales:capture_phylum=p__Proteobacteria:capture_species=s__Paraburkholderia kururiensis_A:evalue=6.82e-53:gapopen=3.0:heptad=MCP-40H:length=140.0:mismatch=29.0:qcovhsp=97.9:qend=140.0:qstart=4.0:ref_name=RS_GCF_011682065.1_protein.faa_NZ_VUYU01000037.1_43@PF00015_full_PFAM.392.588:scovhsp=69.9:send=176.0:sstart=40.0])0.883:0.0208027[&&NHX:Sample_counter=rhizpot1--1||rhiztom3--1:Type_counter=capture--2:besthit_avg=75.0:besthit_max=75.0:besthit_min=75.0:besthit_std=0:besthit_sum=75.0:bitscore_avg=167.0:bitscore_max=167.0:bitscore_min=167.0:bitscore_std=0:bitscore_sum=167.0:capture_class_counter=c__Alphaproteobacteria--1||c__Gammaproteobacteria--1:capture_domain_counter=d__Bacteria--2:capture_family_counter=f__Burkholderiaceae--1||f__Sphingomonadaceae--1:capture_genus_counter=g__Paraburkholderia--1||g__Sphingomonas--1:capture_order_counter=o__Burkholderiales--1||o__Sphingomonadales--1:capture_phylum_counter=p__Proteobacteria--2:capture_species_counter=s__Paraburkholderia kururiensis_A--1||s__Sphingomonas leidyi--1:evalue_avg=6.82e-53:evalue_max=6.82e-53:evalue_min=6.82e-53:evalue_std=0:evalue_sum=6.82e-53:gapopen_avg=3.0:gapopen_max=3.0:gapopen_min=3.0:gapopen_std=0:gapopen_sum=3.0:gtdb_class_counter=:gtdb_domain_counter=:gtdb_family_counter=:gtdb_genus_counter=:gtdb_order_counter=:gtdb_phylum_counter=:gtdb_species_counter=:heptad_counter=MCP-40H--2:lbd_counter=:length_avg=140.0:length_max=140.0:length_min=140.0:length_std=0:length_sum=140.0:mismatch_avg=29.0:mismatch_max=29.0:mismatch_min=29.0:mismatch_std=0:mismatch_sum=29.0:name=N53569:qcovhsp_avg=97.9:qcovhsp_max=97.9:qcovhsp_min=97.9:qcovhsp_std=0:qcovhsp_sum=97.9:qend_avg=140.0:qend_max=140.0:qend_min=140.0:qend_std=0:qend_sum=140.0:qstart_avg=4.0:qstart_max=4.0:qstart_min=4.0:qstart_std=0:qstart_sum=4.0:ref_name_counter=RS_GCF_011682065.1_protein.faa_NZ_VUYU01000037.1_43@PF00015_full_PFAM.392.588--1:scovhsp_avg=69.9:scovhsp_max=69.9:scovhsp_min=69.9:scovhsp_std=0:scovhsp_sum=69.9:send_avg=176.0:send_max=176.0:send_min=176.0:send_std=0:send_sum=176.0:sstart_avg=40.0:sstart_max=40.0:sstart_min=40.0:sstart_std=0:sstart_sum=40.0],94d92ecd-b1c0-42e5-87b8-3ff1c97a67db_4@MCPsignal.116.210:0.00728999[&&NHX:Sample=rhiztom2:Type=capture:capture_class=c__Clostridia:capture_domain=d__Bacteria:capture_family=f__Ruminococcaceae:capture_genus=g__Ruminococcus_D:capture_order=o__Oscillospirales:capture_phylum=p__Firmicutes_A:capture_species=s__Ruminococcus_D sp017526445:heptad=MCP-40H])0.421:0.00928625[&&NHX:Sample_counter=rhizpot1--1||rhiztom2--1||rhiztom3--1:Type_counter=capture--3:besthit_avg=75.0:besthit_max=75.0:besthit_min=75.0:besthit_std=0:besthit_sum=75.0:bitscore_avg=167.0:bitscore_max=167.0:bitscore_min=167.0:bitscore_std=0:bitscore_sum=167.0:capture_class_counter=c__Alphaproteobacteria--1||c__Clostridia--1||c__Gammaproteobacteria--1:capture_domain_counter=d__Bacteria--3:capture_family_counter=f__Burkholderiaceae--1||f__Ruminococcaceae--1||f__Sphingomonadaceae--1:capture_genus_counter=g__Paraburkholderia--1||g__Ruminococcus_D--1||g__Sphingomonas--1:capture_order_counter=o__Burkholderiales--1||o__Oscillospirales--1||o__Sphingomonadales--1:capture_phylum_counter=p__Firmicutes_A--1||p__Proteobacteria--2:capture_species_counter=s__Paraburkholderia kururiensis_A--1||s__Ruminococcus_D sp017526445--1||s__Sphingomonas leidyi--1:evalue_avg=6.82e-53:evalue_max=6.82e-53:evalue_min=6.82e-53:evalue_std=0:evalue_sum=6.82e-53:gapopen_avg=3.0:gapopen_max=3.0:gapopen_min=3.0:gapopen_std=0:gapopen_sum=3.0:gtdb_class_counter=:gtdb_domain_counter=:gtdb_family_counter=:gtdb_genus_counter=:gtdb_order_counter=:gtdb_phylum_counter=:gtdb_species_counter=:heptad_counter=MCP-40H--3:lbd_counter=:length_avg=140.0:length_max=140.0:length_min=140.0:length_std=0:length_sum=140.0:mismatch_avg=29.0:mismatch_max=29.0:mismatch_min=29.0:mismatch_std=0:mismatch_sum=29.0:name=N53571:qcovhsp_avg=97.9:qcovhsp_max=97.9:qcovhsp_min=97.9:qcovhsp_std=0:qcovhsp_sum=97.9:qend_avg=140.0:qend_max=140.0:qend_min=140.0:qend_std=0:qend_sum=140.0:qstart_avg=4.0:qstart_max=4.0:qstart_min=4.0:qstart_std=0:qstart_sum=4.0:ref_name_counter=RS_GCF_011682065.1_protein.faa_NZ_VUYU01000037.1_43@PF00015_full_PFAM.392.588--1:scovhsp_avg=69.9:scovhsp_max=69.9:scovhsp_min=69.9:scovhsp_std=0:scovhsp_sum=69.9:send_avg=176.0:send_max=176.0:send_min=176.0:send_std=0:send_sum=176.0:sstart_avg=40.0:sstart_max=40.0:sstart_min=40.0:sstart_std=0:sstart_sum=40.0])0.767:0.00859986[&&NHX:Sample_counter=rhizpot1--2||rhiztom2--2||rhiztom3--1:Type_counter=GTDB--1||capture--5:besthit_avg=90.2:besthit_max=98.5:besthit_min=75.0:besthit_std=13.182184947875674:besthit_sum=270.6:bitscore_avg=196.0:bitscore_max=239.0:bitscore_min=167.0:bitscore_std=37.986839826445156:bitscore_sum=588.0:capture_class_counter=c__Alphaproteobacteria--1||c__Clostridia--2||c__Gammaproteobacteria--2:capture_domain_counter=d__Bacteria--5:capture_family_counter=f__Burkholderiaceae--1||f__Ruminococcaceae--2||f__Sphingomonadaceae--1||f__Xanthomonadaceae--1:capture_genus_counter=g__Paraburkholderia--1||g__Ruminococcus_D--2||g__Sphingomonas--1||g__Xanthomonas_A--1:capture_order_counter=o__Burkholderiales--1||o__Oscillospirales--2||o__Sphingomonadales--1||o__Xanthomonadales--1:capture_phylum_counter=p__Firmicutes_A--2||p__Proteobacteria--3:capture_species_counter=s__Paraburkholderia kururiensis_A--1||s__Ruminococcus_D sp017526445--2||s__Sphingomonas leidyi--1||s__Xanthomonas_A sp014199795--1:evalue_avg=2.273333378666667e-53:evalue_max=6.82e-53:evalue_min=2.46e-81:evalue_std=3.93752879661343e-53:evalue_sum=6.820000136000001e-53:gapopen_avg=1.3333333333333333:gapopen_max=3.0:gapopen_min=0.0:gapopen_std=1.5275252316519465:gapopen_sum=4.0:gtdb_class_counter=c__Gammaproteobacteria--1:gtdb_domain_counter=d__Bacteria--1:gtdb_family_counter=f__Burkholderiaceae--1:gtdb_genus_counter=g__Pseudoduganella--1:gtdb_order_counter=o__Burkholderiales--1:gtdb_phylum_counter=p__Proteobacteria--1:gtdb_species_counter=s__Pseudoduganella sp001425265--1:heptad_counter=MCP-40H--6:lbd_counter=:lca_tree=s__Pseudoduganella sp001425265:length_avg=126.66666666666667:length_max=140.0:length_min=104.0:length_std=19.731531449264992:length_sum=380.0:mismatch_avg=11.0:mismatch_max=29.0:mismatch_min=1.0:mismatch_std=15.620499351813308:mismatch_sum=33.0:name=N53572:qcovhsp_avg=97.46666666666665:qcovhsp_max=98.1:qcovhsp_min=96.4:qcovhsp_std=0.9291573243177531:qcovhsp_sum=292.4:qend_avg=126.33333333333333:qend_max=140.0:qend_min=104.0:qend_std=19.5021366350801:qend_sum=379.0:qstart_avg=2.0:qstart_max=4.0:qstart_min=1.0:qstart_std=1.7320508075688772:qstart_sum=6.0:ref_name_counter=RS_GCF_001425265.1_protein.faa_NZ_LMEC01000020.1_1046@PF00015_full_PFAM.472.604--1||RS_GCF_011682065.1_protein.faa_NZ_VUYU01000037.1_43@PF00015_full_PFAM.392.588--1||RS_GCF_900129765.1_protein.faa_NZ_FQWU01000002.1_894@PF00015_full_PFAM.371.587--1:scovhsp_avg=70.56666666666666:scovhsp_max=78.8:scovhsp_min=63.0:scovhsp_std=7.921068951431574:scovhsp_sum=211.7:send_avg=145.0:send_max=176.0:send_min=105.0:send_std=36.345563690772494:send_sum=435.0:sstart_avg=20.333333333333332:sstart_max=40.0:sstart_min=2.0:sstart_std=19.03505538035898:sstart_sum=61.0])0.37:0.00328599[&&NHX:Sample_counter=rhizpot1--70||rhizpot2--24||rhizpot3--36||rhiztom1--10||rhiztom2--7||rhiztom3--6:Type_counter=GTDB--99||capture--153:besthit_avg=96.4089552238806:besthit_max=100.0:besthit_min=73.5:besthit_std=5.294414762727123:besthit_sum=6459.4:bitscore_avg=234.11194029850745:bitscore_max=316.0:bitscore_min=75.5:bitscore_std=56.71051028232095:bitscore_sum=15685.5:capture_class_counter=c__Alphaproteobacteria--25||c__Bacilli--2||c__Clostridia--3||c__Desulfotomaculia--1||c__Desulfuromonadia--2||c__Gammaproteobacteria--114||c__Kiritimatiellae--1||c__Polyangia--2||c__SURF-8--1||c__UBA4802--2:capture_domain_counter=d__Bacteria--153:capture_family_counter=f__Alcanivoracaceae--1||f__Azospirillaceae--2||f__Beijerinckiaceae--1||f__Burkholderiaceae--78||f__CAIVKH01--1||f__Celerinatantimonadaceae--1||f__Desulfovirgulaceae--1||f__Enterobacteriaceae--20||f__Fen-1088--2||f__Geobacteraceae--2||f__Methylomonadaceae--1||f__NBRC-103111--1||f__Oleiphilaceae--5||f__Oscillospiraceae--1||f__Paenibacillaceae--1||f__Pseudomonadaceae--1||f__Rhizobiaceae--2||f__Rhodanobacteraceae--3||f__Rhodobacteraceae--3||f__Ruminococcaceae--2||f__SURF-8--1||f__Sphingomonadaceae--13||f__Stappiaceae--1||f__UBA5550--2||f__Xanthobacteraceae--3||f__Xanthomonadaceae--4:capture_genus_counter=g__Achromobacter--2||g__Acidovorax--2||g__Agarivorans--1||g__Alcanivorax--1||g__Aquabacterium--1||g__Aquincola--1||g__Azospirillum--1||g__Bordetella--1||g__Bradyrhizobium--1||g__Buttiauxella--1||g__CAIVKH01--1||g__Cronobacter--12||g__DUSC01--1||g__Desulfovirgula--1||g__Duganella--6||g__Dyella_A--1||g__Dysosmobacter--1||g__Erythrobacter--3||g__Fen-1118--2||g__Geomonas--2||g__Halospina--1||g__Ideonella_A--5||g__Leclercia--1||g__Luteibacter--2||g__Lysobacter--1||g__Mangrovicoccus--1||g__Mangrovitalea--1||g__Marinobacter--3||g__Massilia--8||g__Methylobacterium--1||g__Methylotuvimicrobium--1||g__Mitsuaria--2||g__Mixta--2||g__Paenibacillus--1||g__Paenibacillus_AB--1||g__Pandoraea--1||g__Pannonibacter--1||g__Pantoea--4||g__Paraburkholderia--3||g__Pseudoduganella--25||g__Pseudolabrys--2||g__Pseudomonas_E--1||g__Pseudooceanicola--1||g__Pseudophaeobacter_A--1||g__Pusillimonas_D--1||g__RBG-16-49-21--2||g__Ramlibacter--2||g__Rhizobium--1||g__Rhizorhabdus--1||g__Rhodoferax--4||g__Rubrivivax--3||g__Ruminococcus_D--2||g__SCN-69-89--10||g__SURF-8--1||g__Skermanella--1||g__Sphingomonas--9||g__Verticiella--1||g__Xanthomonas--1||g__Xanthomonas_A--2:capture_order_counter=o__Azospirillales--2||o__Burkholderiales--78||o__Desulfotomaculales--1||o__Enterobacterales--21||o__Geobacterales--2||o__LD1-PB3--1||o__Methylococcales--1||o__Oscillospirales--3||o__Paenibacillales--2||o__Palsa-1104_A--2||o__Pseudomonadales--7||o__Rhizobiales--7||o__Rhodobacterales--3||o__SURF-8--1||o__Sphingomonadales--13||o__UBA4802--2||o__Xanthomonadales--7:capture_phylum_counter=p__Desulfobacterota--2||p__Firmicutes--2||p__Firmicutes_A--3||p__Firmicutes_B--1||p__Myxococcota--3||p__Proteobacteria--139||p__Spirochaetota--2||p__Verrucomicrobiota--1:capture_species_counter=s__Achromobacter piechaudii--2||s__Acidovorax delafieldii_A--1||s__Acidovorax sp003663825--1||s__Agarivorans gilvus--1||s__Alcanivorax marinus_B--1||s__Aquabacterium sp003933735--1||s__Aquincola tertiaricarbonis--1||s__Azospirillum oleiclasticum--1||s__Bordetella pseudohinzii--1||s__Bradyrhizobium nitroreducens--1||s__Buttiauxella gaviniae--1||s__CAIVKH01 sp903906425--1||s__Cronobacter turicensis--12||s__DUSC01 sp016756615--1||s__Desulfovirgula thermocuniculi--1||s__Duganella sp003416985--1||s__Duganella sp900110275--1||s__Duganella zoogloeoides--4||s__Dyella_A thiooxydans--1||s__Dysosmobacter sp910587705--1||s__Erythrobacter sp903934325--3||s__Fen-1118 sp016935975--2||s__Geomonas sp003490025--2||s__Halospina salipaludis--1||s__Ideonella_A sakaiensis--5||s__Leclercia adecarboxylata_A--1||s__Luteibacter sp000745005--2||s__Lysobacter sp003367355--1||s__Mangrovicoccus ximenensis--1||s__Mangrovitalea sediminis--1||s__Marinobacter sp000686085--1||s__Marinobacter zhanjiangensis--1||s__Marinobacter zhejiangensis--1||s__Massilia sp001426525--1||s__Massilia sp003484545--6||s__Massilia sp900101265--1||s__Methylobacterium zatmanii--1||s__Methylotuvimicrobium sp018830325--1||s__Mitsuaria sp001653795--2||s__Mixta gaviniae--2||s__Paenibacillus rhizoplanae--1||s__Paenibacillus_AB sp014705615--1||s__Pandoraea vervacti--1||s__Pannonibacter sp009915765--1||s__Pantoea persica--1||s__Pantoea septica--3||s__Paraburkholderia kururiensis_A--2||s__Paraburkholderia sp002973525--1||s__Pseudoduganella albidiflava--11||s__Pseudoduganella dura--2||s__Pseudoduganella lutea--2||s__Pseudoduganella sp009674485--1||s__Pseudoduganella umbonata--8||s__Pseudoduganella violaceinigra--1||s__Pseudolabrys sp018240595--1||s__Pseudolabrys sp018242205--1||s__Pseudomonas_E poae--1||s__Pseudooceanicola sp009827095--1||s__Pseudophaeobacter_A sp014884385--1||s__Pusillimonas_D thiosulfatoxidans--1||s__RBG-16-49-21 sp001829455--2||s__Ramlibacter sp016641735--2||s__Rhizobium sp014193695--1||s__Rhizorhabdus sp018006725--1||s__Rhodoferax saidenbachensis--1||s__Rhodoferax sp002943465--2||s__Rhodoferax sp903944555--1||s__Rubrivivax sp903885585--3||s__Ruminococcus_D sp017526445--2||s__SCN-69-89 sp003576795--10||s__SURF-8 sp003598065--1||s__Skermanella aerolata--1||s__Sphingomonas kyeonggiensis--4||s__Sphingomonas kyeonggiensis_A--2||s__Sphingomonas leidyi--1||s__Sphingomonas sp900109205--1||s__Sphingomonas xinjiangensis--1||s__Verticiella sediminum--1||s__Xanthomonas arboricola_A--1||s__Xanthomonas_A sontii--1||s__Xanthomonas_A sp014199795--1:evalue_avg=1.3388059701502135e-21:evalue_max=8.97e-20:evalue_min=1.45e-110:evalue_std=1.095859915876046e-20:evalue_sum=8.970000000006431e-20:gapopen_avg=0.23880597014925373:gapopen_max=3.0:gapopen_min=0.0:gapopen_std=0.5529412330768475:gapopen_sum=16.0:gtdb_class_counter=c__Binatia--2||c__Gammaproteobacteria--97:gtdb_domain_counter=d__Bacteria--99:gtdb_family_counter=f__Burkholderiaceae--97||f__UBA12015--2:gtdb_genus_counter=g__Duganella--52||g__Janthinobacterium--2||g__LX47W--5||g__Pseudoduganella--33||g__REEB422--2||g__Rugamonas--5:gtdb_order_counter=o__Burkholderiales--97||o__UBA12015--2:gtdb_phylum_counter=p__Desulfobacterota_B--2||p__Proteobacteria--97:gtdb_species_counter=s__Duganella aceris--2||s__Duganella alba--2||s__Duganella callida--2||s__Duganella levis--2||s__Duganella margarita--2||s__Duganella phyllosphaerae--1||s__Duganella radicis--2||s__Duganella rivi--2||s__Duganella sacchari--2||s__Duganella sp000335815--2||s__Duganella sp000381565--1||s__Duganella sp001423125--1||s__Duganella sp003217375--2||s__Duganella sp003416895--1||s__Duganella sp003416985--2||s__Duganella sp009380215--2||s__Duganella sp009674535--2||s__Duganella sp009857435--2||s__Duganella sp009857445--2||s__Duganella sp009857495--1||s__Duganella sp013375995--2||s__Duganella sp013376005--2||s__Duganella sp013408245--2||s__Duganella sp017833525--2||s__Duganella sp019219065--2||s__Duganella sp900100205--2||s__Duganella sp900109645--2||s__Duganella sp900110275--2||s__Duganella zoogloeoides--1||s__Janthinobacterium psychrotolerans--1||s__Janthinobacterium sp002250505--1||s__LX47W sp014042345--2||s__LX47W sp014042355--2||s__LX47W sp014042365--1||s__Pseudoduganella albidiflava--1||s__Pseudoduganella aquatica_A--3||s__Pseudoduganella armeniaca--1||s__Pseudoduganella buxea--1||s__Pseudoduganella dura--1||s__Pseudoduganella eburnea--1||s__Pseudoduganella flava--1||s__Pseudoduganella ginsengisoli--2||s__Pseudoduganella guangdongensis--1||s__Pseudoduganella haloabium--1||s__Pseudoduganella lurida--1||s__Pseudoduganella lutea--1||s__Pseudoduganella namucuonensis--1||s__Pseudoduganella plicata--1||s__Pseudoduganella sp001191005--1||s__Pseudoduganella sp001425005--1||s__Pseudoduganella sp001425045--1||s__Pseudoduganella sp001425265--1||s__Pseudoduganella sp001427305--1||s__Pseudoduganella sp002454505--1||s__Pseudoduganella sp003053665--2||s__Pseudoduganella sp004217275--1||s__Pseudoduganella sp009674485--2||s__Pseudoduganella sp013369485--1||s__Pseudoduganella sp900113115--1||s__Pseudoduganella umbonata--1||s__Pseudoduganella violacea--1||s__Pseudoduganella violaceinigra--1||s__REEB422 sp017853315--1||s__REEB422 sp018970825--1||s__Rugamonas rubra--2||s__Rugamonas sp013284265--1||s__Rugamonas sp016461825--2:heptad_counter=MCP-28H--2||MCP-36H--1||MCP-38H--3||MCP-40H--240||MCP-44H--6:lbd_counter=:lca_tree=f__Burkholderiaceae:length_avg=135.44776119402985:length_max=180.0:length_min=44.0:length_std=30.948287063818768:length_sum=9075.0:mismatch_avg=4.373134328358209:mismatch_max=29.0:mismatch_min=0.0:mismatch_std=6.203214760144161:mismatch_sum=293.0:name=N53573:qcovhsp_avg=99.55373134328359:qcovhsp_max=100.0:qcovhsp_min=95.5:qcovhsp_std=0.9115967273946594:qcovhsp_sum=6670.1:qend_avg=135.52238805970148:qend_max=179.0:qend_min=44.0:qend_std=30.839446507313177:qend_sum=9080.0:qstart_avg=1.2537313432835822:qstart_max=6.0:qstart_min=1.0:qstart_std=0.85888023615829:qstart_sum=84.0:ref_name_counter=GB_GCA_003242495.1_protein.faa_QGUO01000071.1_2@PF00015_full_PFAM.458.633--2||GB_GCA_016124315.1_protein.faa_WGNW01000099.1_13@PF00015_full_PFAM.516.700--1||RS_GCF_000735605.1_protein.faa_NZ_JPKG01000059.1_11@PF00015_full_PFAM.348.521--1||RS_GCF_001423125.1_protein.faa_NZ_LMNW01000007.1_36@PF00015_full_PFAM.372.586--2||RS_GCF_001425265.1_protein.faa_NZ_LMEC01000020.1_1046@PF00015_full_PFAM.1.381.469--3||RS_GCF_001425265.1_protein.faa_NZ_LMEC01000020.1_1046@PF00015_full_PFAM.472.604--1||RS_GCF_001557535.2_protein.faa_NZ_CP014306.1_2801@PF00015_full_PFAM.349.526--1||RS_GCF_001758785.1_protein.faa_NZ_LROM01000128.1_11@PF00015_full_PFAM.403.586--6||RS_GCF_003416895.1_protein.faa_NZ_QVIO01000027.1_1@PF00015_full_PFAM.165.281--1||RS_GCF_003416985.1_protein.faa_NZ_QVIN01000013.1_128@PF00015_full_PFAM.380.585--3||RS_GCF_004209755.1_protein.faa_NZ_CP035913.1_1018@PF00015_full_PFAM.368.587--10||RS_GCF_004322755.1_protein.faa_NZ_CP036401.1_3987@PF00015_full_PFAM.398.587--12||RS_GCF_009857595.1_protein.faa_NZ_WWCU01000040.1_40@PF00015_full_PFAM.398.585--1||RS_GCF_011682065.1_protein.faa_NZ_VUYU01000037.1_43@PF00015_full_PFAM.392.588--1||RS_GCF_013375995.1_protein.faa_NZ_JABMJJ010000005.1_13@PF00015_full_PFAM.391.586--1||RS_GCF_014042345.1_protein.faa_NZ_JACEZT010000001.1_702@PF00015_full_PFAM.379.586--2||RS_GCF_014042365.1_protein.faa_NZ_JACEZS010000072.1_1@PF00015_full_PFAM.11.175--1||RS_GCF_014192225.1_protein.faa_NZ_JACHXS010000011.1_235@PF00015_full_PFAM.343.587--9||RS_GCF_017833525.1_protein.faa_NZ_JAFICD010000002.1_997@PF00015_full_PFAM.388.586--3||RS_GCF_018614875.1_protein.faa_NZ_JAGGNW010000010.1_297@PF00015_full_PFAM.344.514--2||RS_GCF_900110275.1_protein.faa_NZ_FODC01000010.1_110@PF00015_full_PFAM.388.585--1||RS_GCF_900116645.1_protein.faa_NZ_FPBO01000065.1_16@PF00015_full_PFAM.401.570--1||RS_GCF_900129765.1_protein.faa_NZ_FQWU01000002.1_894@PF00015_full_PFAM.371.587--1||RS_GCF_900143065.1_protein.faa_NZ_FRCX01000020.1_14@PF00015_full_PFAM.400.586--1:scovhsp_avg=69.50746268656717:scovhsp_max=89.8:scovhsp_min=50.0:scovhsp_std=10.640179900404906:scovhsp_sum=4657.0:send_avg=164.22388059701493:send_max=227.0:send_min=82.0:send_std=32.391460198696024:send_sum=11003.0:sstart_avg=29.880597014925375:sstart_max=73.0:sstart_min=1.0:sstart_std=17.574535976511243:sstart_sum=2002.0])0:1.3e-08[&&NHX:Sample_counter=rhizpot1--70||rhizpot2--24||rhizpot3--36||rhiztom1--10||rhiztom2--8||rhiztom3--6:Type_counter=GTDB--99||capture--154:besthit_avg=96.40895522388061:besthit_max=100.0:besthit_min=73.5:besthit_std=5.294414762727123:besthit_sum=6459.400000000001:bitscore_avg=234.11194029850745:bitscore_max=316.0:bitscore_min=75.5:bitscore_std=56.710510282320946:bitscore_sum=15685.5:capture_class_counter=c__Alphaproteobacteria--25||c__Bacilli--2||c__Clostridia--4||c__Desulfotomaculia--1||c__Desulfuromonadia--2||c__Gammaproteobacteria--114||c__Kiritimatiellae--1||c__Polyangia--2||c__SURF-8--1||c__UBA4802--2:capture_domain_counter=d__Bacteria--154:capture_family_counter=f__Alcanivoracaceae--1||f__Azospirillaceae--2||f__Beijerinckiaceae--1||f__Burkholderiaceae--78||f__CAIVKH01--1||f__Celerinatantimonadaceae--1||f__Desulfovirgulaceae--1||f__Enterobacteriaceae--20||f__Fen-1088--2||f__Geobacteraceae--2||f__Methylomonadaceae--1||f__NBRC-103111--1||f__Oleiphilaceae--5||f__Oscillospiraceae--1||f__Paenibacillaceae--1||f__Pseudomonadaceae--1||f__Rhizobiaceae--2||f__Rhodanobacteraceae--3||f__Rhodobacteraceae--3||f__Ruminococcaceae--3||f__SURF-8--1||f__Sphingomonadaceae--13||f__Stappiaceae--1||f__UBA5550--2||f__Xanthobacteraceae--3||f__Xanthomonadaceae--4:capture_genus_counter=g__Achromobacter--2||g__Acidovorax--2||g__Agarivorans--1||g__Alcanivorax--1||g__Aquabacterium--1||g__Aquincola--1||g__Azospirillum--1||g__Bordetella--1||g__Bradyrhizobium--1||g__Buttiauxella--1||g__CAIVKH01--1||g__Cronobacter--12||g__DUSC01--1||g__Desulfovirgula--1||g__Duganella--6||g__Dyella_A--1||g__Dysosmobacter--1||g__Erythrobacter--3||g__Fen-1118--2||g__Geomonas--2||g__Halospina--1||g__Ideonella_A--5||g__Leclercia--1||g__Luteibacter--2||g__Lysobacter--1||g__Mangrovicoccus--1||g__Mangrovitalea--1||g__Marinobacter--3||g__Massilia--8||g__Methylobacterium--1||g__Methylotuvimicrobium--1||g__Mitsuaria--2||g__Mixta--2||g__Paenibacillus--1||g__Paenibacillus_AB--1||g__Pandoraea--1||g__Pannonibacter--1||g__Pantoea--4||g__Paraburkholderia--3||g__Pseudoduganella--25||g__Pseudolabrys--2||g__Pseudomonas_E--1||g__Pseudooceanicola--1||g__Pseudophaeobacter_A--1||g__Pusillimonas_D--1||g__RBG-16-49-21--2||g__Ramlibacter--2||g__Rhizobium--1||g__Rhizorhabdus--1||g__Rhodoferax--4||g__Rubrivivax--3||g__Ruminococcus_D--3||g__SCN-69-89--10||g__SURF-8--1||g__Skermanella--1||g__Sphingomonas--9||g__Verticiella--1||g__Xanthomonas--1||g__Xanthomonas_A--2:capture_order_counter=o__Azospirillales--2||o__Burkholderiales--78||o__Desulfotomaculales--1||o__Enterobacterales--21||o__Geobacterales--2||o__LD1-PB3--1||o__Methylococcales--1||o__Oscillospirales--4||o__Paenibacillales--2||o__Palsa-1104_A--2||o__Pseudomonadales--7||o__Rhizobiales--7||o__Rhodobacterales--3||o__SURF-8--1||o__Sphingomonadales--13||o__UBA4802--2||o__Xanthomonadales--7:capture_phylum_counter=p__Desulfobacterota--2||p__Firmicutes--2||p__Firmicutes_A--4||p__Firmicutes_B--1||p__Myxococcota--3||p__Proteobacteria--139||p__Spirochaetota--2||p__Verrucomicrobiota--1:capture_species_counter=s__Achromobacter piechaudii--2||s__Acidovorax delafieldii_A--1||s__Acidovorax sp003663825--1||s__Agarivorans gilvus--1||s__Alcanivorax marinus_B--1||s__Aquabacterium sp003933735--1||s__Aquincola tertiaricarbonis--1||s__Azospirillum oleiclasticum--1||s__Bordetella pseudohinzii--1||s__Bradyrhizobium nitroreducens--1||s__Buttiauxella gaviniae--1||s__CAIVKH01 sp903906425--1||s__Cronobacter turicensis--12||s__DUSC01 sp016756615--1||s__Desulfovirgula thermocuniculi--1||s__Duganella sp003416985--1||s__Duganella sp900110275--1||s__Duganella zoogloeoides--4||s__Dyella_A thiooxydans--1||s__Dysosmobacter sp910587705--1||s__Erythrobacter sp903934325--3||s__Fen-1118 sp016935975--2||s__Geomonas sp003490025--2||s__Halospina salipaludis--1||s__Ideonella_A sakaiensis--5||s__Leclercia adecarboxylata_A--1||s__Luteibacter sp000745005--2||s__Lysobacter sp003367355--1||s__Mangrovicoccus ximenensis--1||s__Mangrovitalea sediminis--1||s__Marinobacter sp000686085--1||s__Marinobacter zhanjiangensis--1||s__Marinobacter zhejiangensis--1||s__Massilia sp001426525--1||s__Massilia sp003484545--6||s__Massilia sp900101265--1||s__Methylobacterium zatmanii--1||s__Methylotuvimicrobium sp018830325--1||s__Mitsuaria sp001653795--2||s__Mixta gaviniae--2||s__Paenibacillus rhizoplanae--1||s__Paenibacillus_AB sp014705615--1||s__Pandoraea vervacti--1||s__Pannonibacter sp009915765--1||s__Pantoea persica--1||s__Pantoea septica--3||s__Paraburkholderia kururiensis_A--2||s__Paraburkholderia sp002973525--1||s__Pseudoduganella albidiflava--11||s__Pseudoduganella dura--2||s__Pseudoduganella lutea--2||s__Pseudoduganella sp009674485--1||s__Pseudoduganella umbonata--8||s__Pseudoduganella violaceinigra--1||s__Pseudolabrys sp018240595--1||s__Pseudolabrys sp018242205--1||s__Pseudomonas_E poae--1||s__Pseudooceanicola sp009827095--1||s__Pseudophaeobacter_A sp014884385--1||s__Pusillimonas_D thiosulfatoxidans--1||s__RBG-16-49-21 sp001829455--2||s__Ramlibacter sp016641735--2||s__Rhizobium sp014193695--1||s__Rhizorhabdus sp018006725--1||s__Rhodoferax saidenbachensis--1||s__Rhodoferax sp002943465--2||s__Rhodoferax sp903944555--1||s__Rubrivivax sp903885585--3||s__Ruminococcus_D sp017526445--3||s__SCN-69-89 sp003576795--10||s__SURF-8 sp003598065--1||s__Skermanella aerolata--1||s__Sphingomonas kyeonggiensis--4||s__Sphingomonas kyeonggiensis_A--2||s__Sphingomonas leidyi--1||s__Sphingomonas sp900109205--1||s__Sphingomonas xinjiangensis--1||s__Verticiella sediminum--1||s__Xanthomonas arboricola_A--1||s__Xanthomonas_A sontii--1||s__Xanthomonas_A sp014199795--1:evalue_avg=1.3388059701502135e-21:evalue_max=8.97e-20:evalue_min=1.45e-110:evalue_std=1.095859915876046e-20:evalue_sum=8.970000000006431e-20:gapopen_avg=0.23880597014925373:gapopen_max=3.0:gapopen_min=0.0:gapopen_std=0.5529412330768475:gapopen_sum=16.0:gtdb_class_counter=c__Binatia--2||c__Gammaproteobacteria--97:gtdb_domain_counter=d__Bacteria--99:gtdb_family_counter=f__Burkholderiaceae--97||f__UBA12015--2:gtdb_genus_counter=g__Duganella--52||g__Janthinobacterium--2||g__LX47W--5||g__Pseudoduganella--33||g__REEB422--2||g__Rugamonas--5:gtdb_order_counter=o__Burkholderiales--97||o__UBA12015--2:gtdb_phylum_counter=p__Desulfobacterota_B--2||p__Proteobacteria--97:gtdb_species_counter=s__Duganella aceris--2||s__Duganella alba--2||s__Duganella callida--2||s__Duganella levis--2||s__Duganella margarita--2||s__Duganella phyllosphaerae--1||s__Duganella radicis--2||s__Duganella rivi--2||s__Duganella sacchari--2||s__Duganella sp000335815--2||s__Duganella sp000381565--1||s__Duganella sp001423125--1||s__Duganella sp003217375--2||s__Duganella sp003416895--1||s__Duganella sp003416985--2||s__Duganella sp009380215--2||s__Duganella sp009674535--2||s__Duganella sp009857435--2||s__Duganella sp009857445--2||s__Duganella sp009857495--1||s__Duganella sp013375995--2||s__Duganella sp013376005--2||s__Duganella sp013408245--2||s__Duganella sp017833525--2||s__Duganella sp019219065--2||s__Duganella sp900100205--2||s__Duganella sp900109645--2||s__Duganella sp900110275--2||s__Duganella zoogloeoides--1||s__Janthinobacterium psychrotolerans--1||s__Janthinobacterium sp002250505--1||s__LX47W sp014042345--2||s__LX47W sp014042355--2||s__LX47W sp014042365--1||s__Pseudoduganella albidiflava--1||s__Pseudoduganella aquatica_A--3||s__Pseudoduganella armeniaca--1||s__Pseudoduganella buxea--1||s__Pseudoduganella dura--1||s__Pseudoduganella eburnea--1||s__Pseudoduganella flava--1||s__Pseudoduganella ginsengisoli--2||s__Pseudoduganella guangdongensis--1||s__Pseudoduganella haloabium--1||s__Pseudoduganella lurida--1||s__Pseudoduganella lutea--1||s__Pseudoduganella namucuonensis--1||s__Pseudoduganella plicata--1||s__Pseudoduganella sp001191005--1||s__Pseudoduganella sp001425005--1||s__Pseudoduganella sp001425045--1||s__Pseudoduganella sp001425265--1||s__Pseudoduganella sp001427305--1||s__Pseudoduganella sp002454505--1||s__Pseudoduganella sp003053665--2||s__Pseudoduganella sp004217275--1||s__Pseudoduganella sp009674485--2||s__Pseudoduganella sp013369485--1||s__Pseudoduganella sp900113115--1||s__Pseudoduganella umbonata--1||s__Pseudoduganella violacea--1||s__Pseudoduganella violaceinigra--1||s__REEB422 sp017853315--1||s__REEB422 sp018970825--1||s__Rugamonas rubra--2||s__Rugamonas sp013284265--1||s__Rugamonas sp016461825--2:heptad_counter=MCP-28H--2||MCP-36H--1||MCP-38H--3||MCP-40H--241||MCP-44H--6:lbd_counter=:lca_tree=f__Burkholderiaceae:length_avg=135.44776119402985:length_max=180.0:length_min=44.0:length_std=30.948287063818768:length_sum=9075.0:mismatch_avg=4.373134328358209:mismatch_max=29.0:mismatch_min=0.0:mismatch_std=6.203214760144161:mismatch_sum=293.0:name=N53574:qcovhsp_avg=99.55373134328357:qcovhsp_max=100.0:qcovhsp_min=95.5:qcovhsp_std=0.9115967273946594:qcovhsp_sum=6670.099999999999:qend_avg=135.52238805970148:qend_max=179.0:qend_min=44.0:qend_std=30.839446507313177:qend_sum=9080.0:qstart_avg=1.2537313432835822:qstart_max=6.0:qstart_min=1.0:qstart_std=0.85888023615829:qstart_sum=84.0:ref_name_counter=GB_GCA_003242495.1_protein.faa_QGUO01000071.1_2@PF00015_full_PFAM.458.633--2||GB_GCA_016124315.1_protein.faa_WGNW01000099.1_13@PF00015_full_PFAM.516.700--1||RS_GCF_000735605.1_protein.faa_NZ_JPKG01000059.1_11@PF00015_full_PFAM.348.521--1||RS_GCF_001423125.1_protein.faa_NZ_LMNW01000007.1_36@PF00015_full_PFAM.372.586--2||RS_GCF_001425265.1_protein.faa_NZ_LMEC01000020.1_1046@PF00015_full_PFAM.1.381.469--3||RS_GCF_001425265.1_protein.faa_NZ_LMEC01000020.1_1046@PF00015_full_PFAM.472.604--1||RS_GCF_001557535.2_protein.faa_NZ_CP014306.1_2801@PF00015_full_PFAM.349.526--1||RS_GCF_001758785.1_protein.faa_NZ_LROM01000128.1_11@PF00015_full_PFAM.403.586--6||RS_GCF_003416895.1_protein.faa_NZ_QVIO01000027.1_1@PF00015_full_PFAM.165.281--1||RS_GCF_003416985.1_protein.faa_NZ_QVIN01000013.1_128@PF00015_full_PFAM.380.585--3||RS_GCF_004209755.1_protein.faa_NZ_CP035913.1_1018@PF00015_full_PFAM.368.587--10||RS_GCF_004322755.1_protein.faa_NZ_CP036401.1_3987@PF00015_full_PFAM.398.587--12||RS_GCF_009857595.1_protein.faa_NZ_WWCU01000040.1_40@PF00015_full_PFAM.398.585--1||RS_GCF_011682065.1_protein.faa_NZ_VUYU01000037.1_43@PF00015_full_PFAM.392.588--1||RS_GCF_013375995.1_protein.faa_NZ_JABMJJ010000005.1_13@PF00015_full_PFAM.391.586--1||RS_GCF_014042345.1_protein.faa_NZ_JACEZT010000001.1_702@PF00015_full_PFAM.379.586--2||RS_GCF_014042365.1_protein.faa_NZ_JACEZS010000072.1_1@PF00015_full_PFAM.11.175--1||RS_GCF_014192225.1_protein.faa_NZ_JACHXS010000011.1_235@PF00015_full_PFAM.343.587--9||RS_GCF_017833525.1_protein.faa_NZ_JAFICD010000002.1_997@PF00015_full_PFAM.388.586--3||RS_GCF_018614875.1_protein.faa_NZ_JAGGNW010000010.1_297@PF00015_full_PFAM.344.514--2||RS_GCF_900110275.1_protein.faa_NZ_FODC01000010.1_110@PF00015_full_PFAM.388.585--1||RS_GCF_900116645.1_protein.faa_NZ_FPBO01000065.1_16@PF00015_full_PFAM.401.570--1||RS_GCF_900129765.1_protein.faa_NZ_FQWU01000002.1_894@PF00015_full_PFAM.371.587--1||RS_GCF_900143065.1_protein.faa_NZ_FRCX01000020.1_14@PF00015_full_PFAM.400.586--1:scovhsp_avg=69.50746268656717:scovhsp_max=89.8:scovhsp_min=50.0:scovhsp_std=10.640179900404906:scovhsp_sum=4657.0:send_avg=164.22388059701493:send_max=227.0:send_min=82.0:send_std=32.391460198696024:send_sum=11003.0:sstart_avg=29.880597014925375:sstart_max=73.0:sstart_min=1.0:sstart_std=17.574535976511243:sstart_sum=2002.0],cc583d32-0c6d-4d22-b8a2-e9589399db9d_2@MCPsignal.47.147:0.00814971[&&NHX:Sample=rhiztom3:Type=capture:capture_class=c__Clostridia:capture_domain=d__Bacteria:capture_family=f__Ruminococcaceae:capture_genus=g__Ruminococcus_D:capture_order=o__Oscillospirales:capture_phylum=p__Firmicutes_A:capture_species=s__Ruminococcus_D sp017526445:heptad=MCP-40H])0:1.3e-08[&&NHX:Sample_counter=rhizpot1--70||rhizpot2--24||rhizpot3--36||rhiztom1--10||rhiztom2--8||rhiztom3--7:Type_counter=GTDB--99||capture--155:besthit_avg=96.40895522388061:besthit_max=100.0:besthit_min=73.5:besthit_std=5.294414762727123:besthit_sum=6459.400000000001:bitscore_avg=234.11194029850745:bitscore_max=316.0:bitscore_min=75.5:bitscore_std=56.710510282320946:bitscore_sum=15685.5:capture_class_counter=c__Alphaproteobacteria--25||c__Bacilli--2||c__Clostridia--5||c__Desulfotomaculia--1||c__Desulfuromonadia--2||c__Gammaproteobacteria--114||c__Kiritimatiellae--1||c__Polyangia--2||c__SURF-8--1||c__UBA4802--2:capture_domain_counter=d__Bacteria--155:capture_family_counter=f__Alcanivoracaceae--1||f__Azospirillaceae--2||f__Beijerinckiaceae--1||f__Burkholderiaceae--78||f__CAIVKH01--1||f__Celerinatantimonadaceae--1||f__Desulfovirgulaceae--1||f__Enterobacteriaceae--20||f__Fen-1088--2||f__Geobacteraceae--2||f__Methylomonadaceae--1||f__NBRC-103111--1||f__Oleiphilaceae--5||f__Oscillospiraceae--1||f__Paenibacillaceae--1||f__Pseudomonadaceae--1||f__Rhizobiaceae--2||f__Rhodanobacteraceae--3||f__Rhodobacteraceae--3||f__Ruminococcaceae--4||f__SURF-8--1||f__Sphingomonadaceae--13||f__Stappiaceae--1||f__UBA5550--2||f__Xanthobacteraceae--3||f__Xanthomonadaceae--4:capture_genus_counter=g__Achromobacter--2||g__Acidovorax--2||g__Agarivorans--1||g__Alcanivorax--1||g__Aquabacterium--1||g__Aquincola--1||g__Azospirillum--1||g__Bordetella--1||g__Bradyrhizobium--1||g__Buttiauxella--1||g__CAIVKH01--1||g__Cronobacter--12||g__DUSC01--1||g__Desulfovirgula--1||g__Duganella--6||g__Dyella_A--1||g__Dysosmobacter--1||g__Erythrobacter--3||g__Fen-1118--2||g__Geomonas--2||g__Halospina--1||g__Ideonella_A--5||g__Leclercia--1||g__Luteibacter--2||g__Lysobacter--1||g__Mangrovicoccus--1||g__Mangrovitalea--1||g__Marinobacter--3||g__Massilia--8||g__Methylobacterium--1||g__Methylotuvimicrobium--1||g__Mitsuaria--2||g__Mixta--2||g__Paenibacillus--1||g__Paenibacillus_AB--1||g__Pandoraea--1||g__Pannonibacter--1||g__Pantoea--4||g__Paraburkholderia--3||g__Pseudoduganella--25||g__Pseudolabrys--2||g__Pseudomonas_E--1||g__Pseudooceanicola--1||g__Pseudophaeobacter_A--1||g__Pusillimonas_D--1||g__RBG-16-49-21--2||g__Ramlibacter--2||g__Rhizobium--1||g__Rhizorhabdus--1||g__Rhodoferax--4||g__Rubrivivax--3||g__Ruminococcus_D--4||g__SCN-69-89--10||g__SURF-8--1||g__Skermanella--1||g__Sphingomonas--9||g__Verticiella--1||g__Xanthomonas--1||g__Xanthomonas_A--2:capture_order_counter=o__Azospirillales--2||o__Burkholderiales--78||o__Desulfotomaculales--1||o__Enterobacterales--21||o__Geobacterales--2||o__LD1-PB3--1||o__Methylococcales--1||o__Oscillospirales--5||o__Paenibacillales--2||o__Palsa-1104_A--2||o__Pseudomonadales--7||o__Rhizobiales--7||o__Rhodobacterales--3||o__SURF-8--1||o__Sphingomonadales--13||o__UBA4802--2||o__Xanthomonadales--7:capture_phylum_counter=p__Desulfobacterota--2||p__Firmicutes--2||p__Firmicutes_A--5||p__Firmicutes_B--1||p__Myxococcota--3||p__Proteobacteria--139||p__Spirochaetota--2||p__Verrucomicrobiota--1:capture_species_counter=s__Achromobacter piechaudii--2||s__Acidovorax delafieldii_A--1||s__Acidovorax sp003663825--1||s__Agarivorans gilvus--1||s__Alcanivorax marinus_B--1||s__Aquabacterium sp003933735--1||s__Aquincola tertiaricarbonis--1||s__Azospirillum oleiclasticum--1||s__Bordetella pseudohinzii--1||s__Bradyrhizobium nitroreducens--1||s__Buttiauxella gaviniae--1||s__CAIVKH01 sp903906425--1||s__Cronobacter turicensis--12||s__DUSC01 sp016756615--1||s__Desulfovirgula thermocuniculi--1||s__Duganella sp003416985--1||s__Duganella sp900110275--1||s__Duganella zoogloeoides--4||s__Dyella_A thiooxydans--1||s__Dysosmobacter sp910587705--1||s__Erythrobacter sp903934325--3||s__Fen-1118 sp016935975--2||s__Geomonas sp003490025--2||s__Halospina salipaludis--1||s__Ideonella_A sakaiensis--5||s__Leclercia adecarboxylata_A--1||s__Luteibacter sp000745005--2||s__Lysobacter sp003367355--1||s__Mangrovicoccus ximenensis--1||s__Mangrovitalea sediminis--1||s__Marinobacter sp000686085--1||s__Marinobacter zhanjiangensis--1||s__Marinobacter zhejiangensis--1||s__Massilia sp001426525--1||s__Massilia sp003484545--6||s__Massilia sp900101265--1||s__Methylobacterium zatmanii--1||s__Methylotuvimicrobium sp018830325--1||s__Mitsuaria sp001653795--2||s__Mixta gaviniae--2||s__Paenibacillus rhizoplanae--1||s__Paenibacillus_AB sp014705615--1||s__Pandoraea vervacti--1||s__Pannonibacter sp009915765--1||s__Pantoea persica--1||s__Pantoea septica--3||s__Paraburkholderia kururiensis_A--2||s__Paraburkholderia sp002973525--1||s__Pseudoduganella albidiflava--11||s__Pseudoduganella dura--2||s__Pseudoduganella lutea--2||s__Pseudoduganella sp009674485--1||s__Pseudoduganella umbonata--8||s__Pseudoduganella violaceinigra--1||s__Pseudolabrys sp018240595--1||s__Pseudolabrys sp018242205--1||s__Pseudomonas_E poae--1||s__Pseudooceanicola sp009827095--1||s__Pseudophaeobacter_A sp014884385--1||s__Pusillimonas_D thiosulfatoxidans--1||s__RBG-16-49-21 sp001829455--2||s__Ramlibacter sp016641735--2||s__Rhizobium sp014193695--1||s__Rhizorhabdus sp018006725--1||s__Rhodoferax saidenbachensis--1||s__Rhodoferax sp002943465--2||s__Rhodoferax sp903944555--1||s__Rubrivivax sp903885585--3||s__Ruminococcus_D sp017526445--4||s__SCN-69-89 sp003576795--10||s__SURF-8 sp003598065--1||s__Skermanella aerolata--1||s__Sphingomonas kyeonggiensis--4||s__Sphingomonas kyeonggiensis_A--2||s__Sphingomonas leidyi--1||s__Sphingomonas sp900109205--1||s__Sphingomonas xinjiangensis--1||s__Verticiella sediminum--1||s__Xanthomonas arboricola_A--1||s__Xanthomonas_A sontii--1||s__Xanthomonas_A sp014199795--1:evalue_avg=1.3388059701502135e-21:evalue_max=8.97e-20:evalue_min=1.45e-110:evalue_std=1.095859915876046e-20:evalue_sum=8.970000000006431e-20:gapopen_avg=0.23880597014925373:gapopen_max=3.0:gapopen_min=0.0:gapopen_std=0.5529412330768475:gapopen_sum=16.0:gtdb_class_counter=c__Binatia--2||c__Gammaproteobacteria--97:gtdb_domain_counter=d__Bacteria--99:gtdb_family_counter=f__Burkholderiaceae--97||f__UBA12015--2:gtdb_genus_counter=g__Duganella--52||g__Janthinobacterium--2||g__LX47W--5||g__Pseudoduganella--33||g__REEB422--2||g__Rugamonas--5:gtdb_order_counter=o__Burkholderiales--97||o__UBA12015--2:gtdb_phylum_counter=p__Desulfobacterota_B--2||p__Proteobacteria--97:gtdb_species_counter=s__Duganella aceris--2||s__Duganella alba--2||s__Duganella callida--2||s__Duganella levis--2||s__Duganella margarita--2||s__Duganella phyllosphaerae--1||s__Duganella radicis--2||s__Duganella rivi--2||s__Duganella sacchari--2||s__Duganella sp000335815--2||s__Duganella sp000381565--1||s__Duganella sp001423125--1||s__Duganella sp003217375--2||s__Duganella sp003416895--1||s__Duganella sp003416985--2||s__Duganella sp009380215--2||s__Duganella sp009674535--2||s__Duganella sp009857435--2||s__Duganella sp009857445--2||s__Duganella sp009857495--1||s__Duganella sp013375995--2||s__Duganella sp013376005--2||s__Duganella sp013408245--2||s__Duganella sp017833525--2||s__Duganella sp019219065--2||s__Duganella sp900100205--2||s__Duganella sp900109645--2||s__Duganella sp900110275--2||s__Duganella zoogloeoides--1||s__Janthinobacterium psychrotolerans--1||s__Janthinobacterium sp002250505--1||s__LX47W sp014042345--2||s__LX47W sp014042355--2||s__LX47W sp014042365--1||s__Pseudoduganella albidiflava--1||s__Pseudoduganella aquatica_A--3||s__Pseudoduganella armeniaca--1||s__Pseudoduganella buxea--1||s__Pseudoduganella dura--1||s__Pseudoduganella eburnea--1||s__Pseudoduganella flava--1||s__Pseudoduganella ginsengisoli--2||s__Pseudoduganella guangdongensis--1||s__Pseudoduganella haloabium--1||s__Pseudoduganella lurida--1||s__Pseudoduganella lutea--1||s__Pseudoduganella namucuonensis--1||s__Pseudoduganella plicata--1||s__Pseudoduganella sp001191005--1||s__Pseudoduganella sp001425005--1||s__Pseudoduganella sp001425045--1||s__Pseudoduganella sp001425265--1||s__Pseudoduganella sp001427305--1||s__Pseudoduganella sp002454505--1||s__Pseudoduganella sp003053665--2||s__Pseudoduganella sp004217275--1||s__Pseudoduganella sp009674485--2||s__Pseudoduganella sp013369485--1||s__Pseudoduganella sp900113115--1||s__Pseudoduganella umbonata--1||s__Pseudoduganella violacea--1||s__Pseudoduganella violaceinigra--1||s__REEB422 sp017853315--1||s__REEB422 sp018970825--1||s__Rugamonas rubra--2||s__Rugamonas sp013284265--1||s__Rugamonas sp016461825--2:heptad_counter=MCP-28H--2||MCP-36H--1||MCP-38H--3||MCP-40H--242||MCP-44H--6:lbd_counter=:lca_tree=f__Burkholderiaceae:length_avg=135.44776119402985:length_max=180.0:length_min=44.0:length_std=30.948287063818768:length_sum=9075.0:mismatch_avg=4.373134328358209:mismatch_max=29.0:mismatch_min=0.0:mismatch_std=6.203214760144161:mismatch_sum=293.0:name=N53576:qcovhsp_avg=99.55373134328357:qcovhsp_max=100.0:qcovhsp_min=95.5:qcovhsp_std=0.9115967273946594:qcovhsp_sum=6670.099999999999:qend_avg=135.52238805970148:qend_max=179.0:qend_min=44.0:qend_std=30.839446507313177:qend_sum=9080.0:qstart_avg=1.2537313432835822:qstart_max=6.0:qstart_min=1.0:qstart_std=0.85888023615829:qstart_sum=84.0:ref_name_counter=GB_GCA_003242495.1_protein.faa_QGUO01000071.1_2@PF00015_full_PFAM.458.633--2||GB_GCA_016124315.1_protein.faa_WGNW01000099.1_13@PF00015_full_PFAM.516.700--1||RS_GCF_000735605.1_protein.faa_NZ_JPKG01000059.1_11@PF00015_full_PFAM.348.521--1||RS_GCF_001423125.1_protein.faa_NZ_LMNW01000007.1_36@PF00015_full_PFAM.372.586--2||RS_GCF_001425265.1_protein.faa_NZ_LMEC01000020.1_1046@PF00015_full_PFAM.1.381.469--3||RS_GCF_001425265.1_protein.faa_NZ_LMEC01000020.1_1046@PF00015_full_PFAM.472.604--1||RS_GCF_001557535.2_protein.faa_NZ_CP014306.1_2801@PF00015_full_PFAM.349.526--1||RS_GCF_001758785.1_protein.faa_NZ_LROM01000128.1_11@PF00015_full_PFAM.403.586--6||RS_GCF_003416895.1_protein.faa_NZ_QVIO01000027.1_1@PF00015_full_PFAM.165.281--1||RS_GCF_003416985.1_protein.faa_NZ_QVIN01000013.1_128@PF00015_full_PFAM.380.585--3||RS_GCF_004209755.1_protein.faa_NZ_CP035913.1_1018@PF00015_full_PFAM.368.587--10||RS_GCF_004322755.1_protein.faa_NZ_CP036401.1_3987@PF00015_full_PFAM.398.587--12||RS_GCF_009857595.1_protein.faa_NZ_WWCU01000040.1_40@PF00015_full_PFAM.398.585--1||RS_GCF_011682065.1_protein.faa_NZ_VUYU01000037.1_43@PF00015_full_PFAM.392.588--1||RS_GCF_013375995.1_protein.faa_NZ_JABMJJ010000005.1_13@PF00015_full_PFAM.391.586--1||RS_GCF_014042345.1_protein.faa_NZ_JACEZT010000001.1_702@PF00015_full_PFAM.379.586--2||RS_GCF_014042365.1_protein.faa_NZ_JACEZS010000072.1_1@PF00015_full_PFAM.11.175--1||RS_GCF_014192225.1_protein.faa_NZ_JACHXS010000011.1_235@PF00015_full_PFAM.343.587--9||RS_GCF_017833525.1_protein.faa_NZ_JAFICD010000002.1_997@PF00015_full_PFAM.388.586--3||RS_GCF_018614875.1_protein.faa_NZ_JAGGNW010000010.1_297@PF00015_full_PFAM.344.514--2||RS_GCF_900110275.1_protein.faa_NZ_FODC01000010.1_110@PF00015_full_PFAM.388.585--1||RS_GCF_900116645.1_protein.faa_NZ_FPBO01000065.1_16@PF00015_full_PFAM.401.570--1||RS_GCF_900129765.1_protein.faa_NZ_FQWU01000002.1_894@PF00015_full_PFAM.371.587--1||RS_GCF_900143065.1_protein.faa_NZ_FRCX01000020.1_14@PF00015_full_PFAM.400.586--1:scovhsp_avg=69.50746268656717:scovhsp_max=89.8:scovhsp_min=50.0:scovhsp_std=10.640179900404906:scovhsp_sum=4657.0:send_avg=164.22388059701493:send_max=227.0:send_min=82.0:send_std=32.391460198696024:send_sum=11003.0:sstart_avg=29.880597014925375:sstart_max=73.0:sstart_min=1.0:sstart_std=17.574535976511243:sstart_sum=2002.0],15b978c7-4bdd-49aa-8aca-4688dfd27a59_4@MCPsignal.53.179:0.00590517[&&NHX:Sample=rhiztom3:Type=capture:besthit=99.2:bitscore=226.0:capture_class=c__Clostridia:capture_domain=d__Bacteria:capture_family=f__Ruminococcaceae:capture_genus=g__Ruminococcus_D:capture_order=o__Oscillospirales:capture_phylum=p__Firmicutes_A:capture_species=s__Ruminococcus_D sp017526445:evalue=2.94e-76:gapopen=0.0:heptad=MCP-40H:length=126.0:mismatch=1.0:qcovhsp=100.0:qend=126.0:qstart=1.0:ref_name=RS_GCF_900129765.1_protein.faa_NZ_FQWU01000002.1_894@PF00015_full_PFAM.371.587:scovhsp=58.3:send=144.0:sstart=19.0])0:1.3e-08[&&NHX:Sample_counter=rhizpot1--70||rhizpot2--24||rhizpot3--36||rhiztom1--10||rhiztom2--8||rhiztom3--8:Type_counter=GTDB--99||capture--156:besthit_avg=96.45:besthit_max=100.0:besthit_min=73.5:besthit_std=5.265644777743096:besthit_sum=6558.6:bitscore_avg=233.99264705882354:bitscore_max=316.0:bitscore_min=75.5:bitscore_std=56.29430213254261:bitscore_sum=15911.5:capture_class_counter=c__Alphaproteobacteria--25||c__Bacilli--2||c__Clostridia--6||c__Desulfotomaculia--1||c__Desulfuromonadia--2||c__Gammaproteobacteria--114||c__Kiritimatiellae--1||c__Polyangia--2||c__SURF-8--1||c__UBA4802--2:capture_domain_counter=d__Bacteria--156:capture_family_counter=f__Alcanivoracaceae--1||f__Azospirillaceae--2||f__Beijerinckiaceae--1||f__Burkholderiaceae--78||f__CAIVKH01--1||f__Celerinatantimonadaceae--1||f__Desulfovirgulaceae--1||f__Enterobacteriaceae--20||f__Fen-1088--2||f__Geobacteraceae--2||f__Methylomonadaceae--1||f__NBRC-103111--1||f__Oleiphilaceae--5||f__Oscillospiraceae--1||f__Paenibacillaceae--1||f__Pseudomonadaceae--1||f__Rhizobiaceae--2||f__Rhodanobacteraceae--3||f__Rhodobacteraceae--3||f__Ruminococcaceae--5||f__SURF-8--1||f__Sphingomonadaceae--13||f__Stappiaceae--1||f__UBA5550--2||f__Xanthobacteraceae--3||f__Xanthomonadaceae--4:capture_genus_counter=g__Achromobacter--2||g__Acidovorax--2||g__Agarivorans--1||g__Alcanivorax--1||g__Aquabacterium--1||g__Aquincola--1||g__Azospirillum--1||g__Bordetella--1||g__Bradyrhizobium--1||g__Buttiauxella--1||g__CAIVKH01--1||g__Cronobacter--12||g__DUSC01--1||g__Desulfovirgula--1||g__Duganella--6||g__Dyella_A--1||g__Dysosmobacter--1||g__Erythrobacter--3||g__Fen-1118--2||g__Geomonas--2||g__Halospina--1||g__Ideonella_A--5||g__Leclercia--1||g__Luteibacter--2||g__Lysobacter--1||g__Mangrovicoccus--1||g__Mangrovitalea--1||g__Marinobacter--3||g__Massilia--8||g__Methylobacterium--1||g__Methylotuvimicrobium--1||g__Mitsuaria--2||g__Mixta--2||g__Paenibacillus--1||g__Paenibacillus_AB--1||g__Pandoraea--1||g__Pannonibacter--1||g__Pantoea--4||g__Paraburkholderia--3||g__Pseudoduganella--25||g__Pseudolabrys--2||g__Pseudomonas_E--1||g__Pseudooceanicola--1||g__Pseudophaeobacter_A--1||g__Pusillimonas_D--1||g__RBG-16-49-21--2||g__Ramlibacter--2||g__Rhizobium--1||g__Rhizorhabdus--1||g__Rhodoferax--4||g__Rubrivivax--3||g__Ruminococcus_D--5||g__SCN-69-89--10||g__SURF-8--1||g__Skermanella--1||g__Sphingomonas--9||g__Verticiella--1||g__Xanthomonas--1||g__Xanthomonas_A--2:capture_order_counter=o__Azospirillales--2||o__Burkholderiales--78||o__Desulfotomaculales--1||o__Enterobacterales--21||o__Geobacterales--2||o__LD1-PB3--1||o__Methylococcales--1||o__Oscillospirales--6||o__Paenibacillales--2||o__Palsa-1104_A--2||o__Pseudomonadales--7||o__Rhizobiales--7||o__Rhodobacterales--3||o__SURF-8--1||o__Sphingomonadales--13||o__UBA4802--2||o__Xanthomonadales--7:capture_phylum_counter=p__Desulfobacterota--2||p__Firmicutes--2||p__Firmicutes_A--6||p__Firmicutes_B--1||p__Myxococcota--3||p__Proteobacteria--139||p__Spirochaetota--2||p__Verrucomicrobiota--1:capture_species_counter=s__Achromobacter piechaudii--2||s__Acidovorax delafieldii_A--1||s__Acidovorax sp003663825--1||s__Agarivorans gilvus--1||s__Alcanivorax marinus_B--1||s__Aquabacterium sp003933735--1||s__Aquincola tertiaricarbonis--1||s__Azospirillum oleiclasticum--1||s__Bordetella pseudohinzii--1||s__Bradyrhizobium nitroreducens--1||s__Buttiauxella gaviniae--1||s__CAIVKH01 sp903906425--1||s__Cronobacter turicensis--12||s__DUSC01 sp016756615--1||s__Desulfovirgula thermocuniculi--1||s__Duganella sp003416985--1||s__Duganella sp900110275--1||s__Duganella zoogloeoides--4||s__Dyella_A thiooxydans--1||s__Dysosmobacter sp910587705--1||s__Erythrobacter sp903934325--3||s__Fen-1118 sp016935975--2||s__Geomonas sp003490025--2||s__Halospina salipaludis--1||s__Ideonella_A sakaiensis--5||s__Leclercia adecarboxylata_A--1||s__Luteibacter sp000745005--2||s__Lysobacter sp003367355--1||s__Mangrovicoccus ximenensis--1||s__Mangrovitalea sediminis--1||s__Marinobacter sp000686085--1||s__Marinobacter zhanjiangensis--1||s__Marinobacter zhejiangensis--1||s__Massilia sp001426525--1||s__Massilia sp003484545--6||s__Massilia sp900101265--1||s__Methylobacterium zatmanii--1||s__Methylotuvimicrobium sp018830325--1||s__Mitsuaria sp001653795--2||s__Mixta gaviniae--2||s__Paenibacillus rhizoplanae--1||s__Paenibacillus_AB sp014705615--1||s__Pandoraea vervacti--1||s__Pannonibacter sp009915765--1||s__Pantoea persica--1||s__Pantoea septica--3||s__Paraburkholderia kururiensis_A--2||s__Paraburkholderia sp002973525--1||s__Pseudoduganella albidiflava--11||s__Pseudoduganella dura--2||s__Pseudoduganella lutea--2||s__Pseudoduganella sp009674485--1||s__Pseudoduganella umbonata--8||s__Pseudoduganella violaceinigra--1||s__Pseudolabrys sp018240595--1||s__Pseudolabrys sp018242205--1||s__Pseudomonas_E poae--1||s__Pseudooceanicola sp009827095--1||s__Pseudophaeobacter_A sp014884385--1||s__Pusillimonas_D thiosulfatoxidans--1||s__RBG-16-49-21 sp001829455--2||s__Ramlibacter sp016641735--2||s__Rhizobium sp014193695--1||s__Rhizorhabdus sp018006725--1||s__Rhodoferax saidenbachensis--1||s__Rhodoferax sp002943465--2||s__Rhodoferax sp903944555--1||s__Rubrivivax sp903885585--3||s__Ruminococcus_D sp017526445--5||s__SCN-69-89 sp003576795--10||s__SURF-8 sp003598065--1||s__Skermanella aerolata--1||s__Sphingomonas kyeonggiensis--4||s__Sphingomonas kyeonggiensis_A--2||s__Sphingomonas leidyi--1||s__Sphingomonas sp900109205--1||s__Sphingomonas xinjiangensis--1||s__Verticiella sediminum--1||s__Xanthomonas arboricola_A--1||s__Xanthomonas_A sontii--1||s__Xanthomonas_A sp014199795--1:evalue_avg=1.3191176470597692e-21:evalue_max=8.97e-20:evalue_min=1.45e-110:evalue_std=1.0877722782879419e-20:evalue_sum=8.970000000006431e-20:gapopen_avg=0.23529411764705882:gapopen_max=3.0:gapopen_min=0.0:gapopen_std=0.549562840072691:gapopen_sum=16.0:gtdb_class_counter=c__Binatia--2||c__Gammaproteobacteria--97:gtdb_domain_counter=d__Bacteria--99:gtdb_family_counter=f__Burkholderiaceae--97||f__UBA12015--2:gtdb_genus_counter=g__Duganella--52||g__Janthinobacterium--2||g__LX47W--5||g__Pseudoduganella--33||g__REEB422--2||g__Rugamonas--5:gtdb_order_counter=o__Burkholderiales--97||o__UBA12015--2:gtdb_phylum_counter=p__Desulfobacterota_B--2||p__Proteobacteria--97:gtdb_species_counter=s__Duganella aceris--2||s__Duganella alba--2||s__Duganella callida--2||s__Duganella levis--2||s__Duganella margarita--2||s__Duganella phyllosphaerae--1||s__Duganella radicis--2||s__Duganella rivi--2||s__Duganella sacchari--2||s__Duganella sp000335815--2||s__Duganella sp000381565--1||s__Duganella sp001423125--1||s__Duganella sp003217375--2||s__Duganella sp003416895--1||s__Duganella sp003416985--2||s__Duganella sp009380215--2||s__Duganella sp009674535--2||s__Duganella sp009857435--2||s__Duganella sp009857445--2||s__Duganella sp009857495--1||s__Duganella sp013375995--2||s__Duganella sp013376005--2||s__Duganella sp013408245--2||s__Duganella sp017833525--2||s__Duganella sp019219065--2||s__Duganella sp900100205--2||s__Duganella sp900109645--2||s__Duganella sp900110275--2||s__Duganella zoogloeoides--1||s__Janthinobacterium psychrotolerans--1||s__Janthinobacterium sp002250505--1||s__LX47W sp014042345--2||s__LX47W sp014042355--2||s__LX47W sp014042365--1||s__Pseudoduganella albidiflava--1||s__Pseudoduganella aquatica_A--3||s__Pseudoduganella armeniaca--1||s__Pseudoduganella buxea--1||s__Pseudoduganella dura--1||s__Pseudoduganella eburnea--1||s__Pseudoduganella flava--1||s__Pseudoduganella ginsengisoli--2||s__Pseudoduganella guangdongensis--1||s__Pseudoduganella haloabium--1||s__Pseudoduganella lurida--1||s__Pseudoduganella lutea--1||s__Pseudoduganella namucuonensis--1||s__Pseudoduganella plicata--1||s__Pseudoduganella sp001191005--1||s__Pseudoduganella sp001425005--1||s__Pseudoduganella sp001425045--1||s__Pseudoduganella sp001425265--1||s__Pseudoduganella sp001427305--1||s__Pseudoduganella sp002454505--1||s__Pseudoduganella sp003053665--2||s__Pseudoduganella sp004217275--1||s__Pseudoduganella sp009674485--2||s__Pseudoduganella sp013369485--1||s__Pseudoduganella sp900113115--1||s__Pseudoduganella umbonata--1||s__Pseudoduganella violacea--1||s__Pseudoduganella violaceinigra--1||s__REEB422 sp017853315--1||s__REEB422 sp018970825--1||s__Rugamonas rubra--2||s__Rugamonas sp013284265--1||s__Rugamonas sp016461825--2:heptad_counter=MCP-28H--2||MCP-36H--1||MCP-38H--3||MCP-40H--243||MCP-44H--6:lbd_counter=:lca_tree=f__Burkholderiaceae:length_avg=135.30882352941177:length_max=180.0:length_min=44.0:length_std=30.73782120330916:length_sum=9201.0:mismatch_avg=4.323529411764706:mismatch_max=29.0:mismatch_min=0.0:mismatch_std=6.170321785727268:mismatch_sum=294.0:name=N53578:qcovhsp_avg=99.56029411764705:qcovhsp_max=100.0:qcovhsp_min=95.5:qcovhsp_std=0.9063852605608148:qcovhsp_sum=6770.099999999999:qend_avg=135.38235294117646:qend_max=179.0:qend_min=44.0:qend_std=30.63021111887749:qend_sum=9206.0:qstart_avg=1.25:qstart_max=6.0:qstart_min=1.0:qstart_std=0.8530017235026595:qstart_sum=85.0:ref_name_counter=GB_GCA_003242495.1_protein.faa_QGUO01000071.1_2@PF00015_full_PFAM.458.633--2||GB_GCA_016124315.1_protein.faa_WGNW01000099.1_13@PF00015_full_PFAM.516.700--1||RS_GCF_000735605.1_protein.faa_NZ_JPKG01000059.1_11@PF00015_full_PFAM.348.521--1||RS_GCF_001423125.1_protein.faa_NZ_LMNW01000007.1_36@PF00015_full_PFAM.372.586--2||RS_GCF_001425265.1_protein.faa_NZ_LMEC01000020.1_1046@PF00015_full_PFAM.1.381.469--3||RS_GCF_001425265.1_protein.faa_NZ_LMEC01000020.1_1046@PF00015_full_PFAM.472.604--1||RS_GCF_001557535.2_protein.faa_NZ_CP014306.1_2801@PF00015_full_PFAM.349.526--1||RS_GCF_001758785.1_protein.faa_NZ_LROM01000128.1_11@PF00015_full_PFAM.403.586--6||RS_GCF_003416895.1_protein.faa_NZ_QVIO01000027.1_1@PF00015_full_PFAM.165.281--1||RS_GCF_003416985.1_protein.faa_NZ_QVIN01000013.1_128@PF00015_full_PFAM.380.585--3||RS_GCF_004209755.1_protein.faa_NZ_CP035913.1_1018@PF00015_full_PFAM.368.587--10||RS_GCF_004322755.1_protein.faa_NZ_CP036401.1_3987@PF00015_full_PFAM.398.587--12||RS_GCF_009857595.1_protein.faa_NZ_WWCU01000040.1_40@PF00015_full_PFAM.398.585--1||RS_GCF_011682065.1_protein.faa_NZ_VUYU01000037.1_43@PF00015_full_PFAM.392.588--1||RS_GCF_013375995.1_protein.faa_NZ_JABMJJ010000005.1_13@PF00015_full_PFAM.391.586--1||RS_GCF_014042345.1_protein.faa_NZ_JACEZT010000001.1_702@PF00015_full_PFAM.379.586--2||RS_GCF_014042365.1_protein.faa_NZ_JACEZS010000072.1_1@PF00015_full_PFAM.11.175--1||RS_GCF_014192225.1_protein.faa_NZ_JACHXS010000011.1_235@PF00015_full_PFAM.343.587--9||RS_GCF_017833525.1_protein.faa_NZ_JAFICD010000002.1_997@PF00015_full_PFAM.388.586--3||RS_GCF_018614875.1_protein.faa_NZ_JAGGNW010000010.1_297@PF00015_full_PFAM.344.514--2||RS_GCF_900110275.1_protein.faa_NZ_FODC01000010.1_110@PF00015_full_PFAM.388.585--1||RS_GCF_900116645.1_protein.faa_NZ_FPBO01000065.1_16@PF00015_full_PFAM.401.570--1||RS_GCF_900129765.1_protein.faa_NZ_FQWU01000002.1_894@PF00015_full_PFAM.371.587--2||RS_GCF_900143065.1_protein.faa_NZ_FRCX01000020.1_14@PF00015_full_PFAM.400.586--1:scovhsp_avg=69.34264705882352:scovhsp_max=89.8:scovhsp_min=50.0:scovhsp_std=10.647574402167505:scovhsp_sum=4715.299999999999:send_avg=163.9264705882353:send_max=227.0:send_min=82.0:send_std=32.2422343659612:send_sum=11147.0:sstart_avg=29.720588235294116:sstart_max=73.0:sstart_min=1.0:sstart_std=17.492723935785154:sstart_sum=2021.0])0:1.3e-08[&&NHX:Sample_counter=rhizpot1--70||rhizpot2--24||rhizpot3--36||rhiztom1--10||rhiztom2--11||rhiztom3--9:Type_counter=GTDB--99||capture--160:besthit_avg=96.45:besthit_max=100.0:besthit_min=73.5:besthit_std=5.265644777743096:besthit_sum=6558.6:bitscore_avg=233.99264705882354:bitscore_max=316.0:bitscore_min=75.5:bitscore_std=56.29430213254261:bitscore_sum=15911.5:capture_class_counter=c__Alphaproteobacteria--25||c__Bacilli--2||c__Clostridia--6||c__Desulfotomaculia--1||c__Desulfuromonadia--2||c__Gammaproteobacteria--118||c__Kiritimatiellae--1||c__Polyangia--2||c__SURF-8--1||c__UBA4802--2:capture_domain_counter=d__Bacteria--160:capture_family_counter=f__Alcanivoracaceae--1||f__Azospirillaceae--2||f__Beijerinckiaceae--1||f__Burkholderiaceae--78||f__CAIVKH01--1||f__Celerinatantimonadaceae--1||f__Desulfovirgulaceae--1||f__Enterobacteriaceae--20||f__Fen-1088--2||f__Geobacteraceae--2||f__Methylomonadaceae--1||f__NBRC-103111--1||f__Oleiphilaceae--5||f__Oscillospiraceae--1||f__Paenibacillaceae--1||f__Pseudomonadaceae--1||f__Rhizobiaceae--2||f__Rhodanobacteraceae--7||f__Rhodobacteraceae--3||f__Ruminococcaceae--5||f__SURF-8--1||f__Sphingomonadaceae--13||f__Stappiaceae--1||f__UBA5550--2||f__Xanthobacteraceae--3||f__Xanthomonadaceae--4:capture_genus_counter=g__Achromobacter--2||g__Acidovorax--2||g__Agarivorans--1||g__Alcanivorax--1||g__Aquabacterium--1||g__Aquincola--1||g__Azospirillum--1||g__Bordetella--1||g__Bradyrhizobium--1||g__Buttiauxella--1||g__CAIVKH01--1||g__Cronobacter--12||g__DUSC01--1||g__Desulfovirgula--1||g__Duganella--6||g__Dyella_A--5||g__Dysosmobacter--1||g__Erythrobacter--3||g__Fen-1118--2||g__Geomonas--2||g__Halospina--1||g__Ideonella_A--5||g__Leclercia--1||g__Luteibacter--2||g__Lysobacter--1||g__Mangrovicoccus--1||g__Mangrovitalea--1||g__Marinobacter--3||g__Massilia--8||g__Methylobacterium--1||g__Methylotuvimicrobium--1||g__Mitsuaria--2||g__Mixta--2||g__Paenibacillus--1||g__Paenibacillus_AB--1||g__Pandoraea--1||g__Pannonibacter--1||g__Pantoea--4||g__Paraburkholderia--3||g__Pseudoduganella--25||g__Pseudolabrys--2||g__Pseudomonas_E--1||g__Pseudooceanicola--1||g__Pseudophaeobacter_A--1||g__Pusillimonas_D--1||g__RBG-16-49-21--2||g__Ramlibacter--2||g__Rhizobium--1||g__Rhizorhabdus--1||g__Rhodoferax--4||g__Rubrivivax--3||g__Ruminococcus_D--5||g__SCN-69-89--10||g__SURF-8--1||g__Skermanella--1||g__Sphingomonas--9||g__Verticiella--1||g__Xanthomonas--1||g__Xanthomonas_A--2:capture_order_counter=o__Azospirillales--2||o__Burkholderiales--78||o__Desulfotomaculales--1||o__Enterobacterales--21||o__Geobacterales--2||o__LD1-PB3--1||o__Methylococcales--1||o__Oscillospirales--6||o__Paenibacillales--2||o__Palsa-1104_A--2||o__Pseudomonadales--7||o__Rhizobiales--7||o__Rhodobacterales--3||o__SURF-8--1||o__Sphingomonadales--13||o__UBA4802--2||o__Xanthomonadales--11:capture_phylum_counter=p__Desulfobacterota--2||p__Firmicutes--2||p__Firmicutes_A--6||p__Firmicutes_B--1||p__Myxococcota--3||p__Proteobacteria--143||p__Spirochaetota--2||p__Verrucomicrobiota--1:capture_species_counter=s__Achromobacter piechaudii--2||s__Acidovorax delafieldii_A--1||s__Acidovorax sp003663825--1||s__Agarivorans gilvus--1||s__Alcanivorax marinus_B--1||s__Aquabacterium sp003933735--1||s__Aquincola tertiaricarbonis--1||s__Azospirillum oleiclasticum--1||s__Bordetella pseudohinzii--1||s__Bradyrhizobium nitroreducens--1||s__Buttiauxella gaviniae--1||s__CAIVKH01 sp903906425--1||s__Cronobacter turicensis--12||s__DUSC01 sp016756615--1||s__Desulfovirgula thermocuniculi--1||s__Duganella sp003416985--1||s__Duganella sp900110275--1||s__Duganella zoogloeoides--4||s__Dyella_A ginsengisoli--4||s__Dyella_A thiooxydans--1||s__Dysosmobacter sp910587705--1||s__Erythrobacter sp903934325--3||s__Fen-1118 sp016935975--2||s__Geomonas sp003490025--2||s__Halospina salipaludis--1||s__Ideonella_A sakaiensis--5||s__Leclercia adecarboxylata_A--1||s__Luteibacter sp000745005--2||s__Lysobacter sp003367355--1||s__Mangrovicoccus ximenensis--1||s__Mangrovitalea sediminis--1||s__Marinobacter sp000686085--1||s__Marinobacter zhanjiangensis--1||s__Marinobacter zhejiangensis--1||s__Massilia sp001426525--1||s__Massilia sp003484545--6||s__Massilia sp900101265--1||s__Methylobacterium zatmanii--1||s__Methylotuvimicrobium sp018830325--1||s__Mitsuaria sp001653795--2||s__Mixta gaviniae--2||s__Paenibacillus rhizoplanae--1||s__Paenibacillus_AB sp014705615--1||s__Pandoraea vervacti--1||s__Pannonibacter sp009915765--1||s__Pantoea persica--1||s__Pantoea septica--3||s__Paraburkholderia kururiensis_A--2||s__Paraburkholderia sp002973525--1||s__Pseudoduganella albidiflava--11||s__Pseudoduganella dura--2||s__Pseudoduganella lutea--2||s__Pseudoduganella sp009674485--1||s__Pseudoduganella umbonata--8||s__Pseudoduganella violaceinigra--1||s__Pseudolabrys sp018240595--1||s__Pseudolabrys sp018242205--1||s__Pseudomonas_E poae--1||s__Pseudooceanicola sp009827095--1||s__Pseudophaeobacter_A sp014884385--1||s__Pusillimonas_D thiosulfatoxidans--1||s__RBG-16-49-21 sp001829455--2||s__Ramlibacter sp016641735--2||s__Rhizobium sp014193695--1||s__Rhizorhabdus sp018006725--1||s__Rhodoferax saidenbachensis--1||s__Rhodoferax sp002943465--2||s__Rhodoferax sp903944555--1||s__Rubrivivax sp903885585--3||s__Ruminococcus_D sp017526445--5||s__SCN-69-89 sp003576795--10||s__SURF-8 sp003598065--1||s__Skermanella aerolata--1||s__Sphingomonas kyeonggiensis--4||s__Sphingomonas kyeonggiensis_A--2||s__Sphingomonas leidyi--1||s__Sphingomonas sp900109205--1||s__Sphingomonas xinjiangensis--1||s__Verticiella sediminum--1||s__Xanthomonas arboricola_A--1||s__Xanthomonas_A sontii--1||s__Xanthomonas_A sp014199795--1:evalue_avg=1.3191176470597692e-21:evalue_max=8.97e-20:evalue_min=1.45e-110:evalue_std=1.0877722782879419e-20:evalue_sum=8.970000000006431e-20:gapopen_avg=0.23529411764705882:gapopen_max=3.0:gapopen_min=0.0:gapopen_std=0.549562840072691:gapopen_sum=16.0:gtdb_class_counter=c__Binatia--2||c__Gammaproteobacteria--97:gtdb_domain_counter=d__Bacteria--99:gtdb_family_counter=f__Burkholderiaceae--97||f__UBA12015--2:gtdb_genus_counter=g__Duganella--52||g__Janthinobacterium--2||g__LX47W--5||g__Pseudoduganella--33||g__REEB422--2||g__Rugamonas--5:gtdb_order_counter=o__Burkholderiales--97||o__UBA12015--2:gtdb_phylum_counter=p__Desulfobacterota_B--2||p__Proteobacteria--97:gtdb_species_counter=s__Duganella aceris--2||s__Duganella alba--2||s__Duganella callida--2||s__Duganella levis--2||s__Duganella margarita--2||s__Duganella phyllosphaerae--1||s__Duganella radicis--2||s__Duganella rivi--2||s__Duganella sacchari--2||s__Duganella sp000335815--2||s__Duganella sp000381565--1||s__Duganella sp001423125--1||s__Duganella sp003217375--2||s__Duganella sp003416895--1||s__Duganella sp003416985--2||s__Duganella sp009380215--2||s__Duganella sp009674535--2||s__Duganella sp009857435--2||s__Duganella sp009857445--2||s__Duganella sp009857495--1||s__Duganella sp013375995--2||s__Duganella sp013376005--2||s__Duganella sp013408245--2||s__Duganella sp017833525--2||s__Duganella sp019219065--2||s__Duganella sp900100205--2||s__Duganella sp900109645--2||s__Duganella sp900110275--2||s__Duganella zoogloeoides--1||s__Janthinobacterium psychrotolerans--1||s__Janthinobacterium sp002250505--1||s__LX47W sp014042345--2||s__LX47W sp014042355--2||s__LX47W sp014042365--1||s__Pseudoduganella albidiflava--1||s__Pseudoduganella aquatica_A--3||s__Pseudoduganella armeniaca--1||s__Pseudoduganella buxea--1||s__Pseudoduganella dura--1||s__Pseudoduganella eburnea--1||s__Pseudoduganella flava--1||s__Pseudoduganella ginsengisoli--2||s__Pseudoduganella guangdongensis--1||s__Pseudoduganella haloabium--1||s__Pseudoduganella lurida--1||s__Pseudoduganella lutea--1||s__Pseudoduganella namucuonensis--1||s__Pseudoduganella plicata--1||s__Pseudoduganella sp001191005--1||s__Pseudoduganella sp001425005--1||s__Pseudoduganella sp001425045--1||s__Pseudoduganella sp001425265--1||s__Pseudoduganella sp001427305--1||s__Pseudoduganella sp002454505--1||s__Pseudoduganella sp003053665--2||s__Pseudoduganella sp004217275--1||s__Pseudoduganella sp009674485--2||s__Pseudoduganella sp013369485--1||s__Pseudoduganella sp900113115--1||s__Pseudoduganella umbonata--1||s__Pseudoduganella violacea--1||s__Pseudoduganella violaceinigra--1||s__REEB422 sp017853315--1||s__REEB422 sp018970825--1||s__Rugamonas rubra--2||s__Rugamonas sp013284265--1||s__Rugamonas sp016461825--2:heptad_counter=MCP-28H--2||MCP-36H--1||MCP-38H--3||MCP-40H--247||MCP-44H--6:lbd_counter=:lca_tree=f__Burkholderiaceae:length_avg=135.30882352941177:length_max=180.0:length_min=44.0:length_std=30.73782120330916:length_sum=9201.0:mismatch_avg=4.323529411764706:mismatch_max=29.0:mismatch_min=0.0:mismatch_std=6.170321785727268:mismatch_sum=294.0:name=N53579:qcovhsp_avg=99.56029411764705:qcovhsp_max=100.0:qcovhsp_min=95.5:qcovhsp_std=0.9063852605608148:qcovhsp_sum=6770.099999999999:qend_avg=135.38235294117646:qend_max=179.0:qend_min=44.0:qend_std=30.63021111887749:qend_sum=9206.0:qstart_avg=1.25:qstart_max=6.0:qstart_min=1.0:qstart_std=0.8530017235026595:qstart_sum=85.0:ref_name_counter=GB_GCA_003242495.1_protein.faa_QGUO01000071.1_2@PF00015_full_PFAM.458.633--2||GB_GCA_016124315.1_protein.faa_WGNW01000099.1_13@PF00015_full_PFAM.516.700--1||RS_GCF_000735605.1_protein.faa_NZ_JPKG01000059.1_11@PF00015_full_PFAM.348.521--1||RS_GCF_001423125.1_protein.faa_NZ_LMNW01000007.1_36@PF00015_full_PFAM.372.586--2||RS_GCF_001425265.1_protein.faa_NZ_LMEC01000020.1_1046@PF00015_full_PFAM.1.381.469--3||RS_GCF_001425265.1_protein.faa_NZ_LMEC01000020.1_1046@PF00015_full_PFAM.472.604--1||RS_GCF_001557535.2_protein.faa_NZ_CP014306.1_2801@PF00015_full_PFAM.349.526--1||RS_GCF_001758785.1_protein.faa_NZ_LROM01000128.1_11@PF00015_full_PFAM.403.586--6||RS_GCF_003416895.1_protein.faa_NZ_QVIO01000027.1_1@PF00015_full_PFAM.165.281--1||RS_GCF_003416985.1_protein.faa_NZ_QVIN01000013.1_128@PF00015_full_PFAM.380.585--3||RS_GCF_004209755.1_protein.faa_NZ_CP035913.1_1018@PF00015_full_PFAM.368.587--10||RS_GCF_004322755.1_protein.faa_NZ_CP036401.1_3987@PF00015_full_PFAM.398.587--12||RS_GCF_009857595.1_protein.faa_NZ_WWCU01000040.1_40@PF00015_full_PFAM.398.585--1||RS_GCF_011682065.1_protein.faa_NZ_VUYU01000037.1_43@PF00015_full_PFAM.392.588--1||RS_GCF_013375995.1_protein.faa_NZ_JABMJJ010000005.1_13@PF00015_full_PFAM.391.586--1||RS_GCF_014042345.1_protein.faa_NZ_JACEZT010000001.1_702@PF00015_full_PFAM.379.586--2||RS_GCF_014042365.1_protein.faa_NZ_JACEZS010000072.1_1@PF00015_full_PFAM.11.175--1||RS_GCF_014192225.1_protein.faa_NZ_JACHXS010000011.1_235@PF00015_full_PFAM.343.587--9||RS_GCF_017833525.1_protein.faa_NZ_JAFICD010000002.1_997@PF00015_full_PFAM.388.586--3||RS_GCF_018614875.1_protein.faa_NZ_JAGGNW010000010.1_297@PF00015_full_PFAM.344.514--2||RS_GCF_900110275.1_protein.faa_NZ_FODC01000010.1_110@PF00015_full_PFAM.388.585--1||RS_GCF_900116645.1_protein.faa_NZ_FPBO01000065.1_16@PF00015_full_PFAM.401.570--1||RS_GCF_900129765.1_protein.faa_NZ_FQWU01000002.1_894@PF00015_full_PFAM.371.587--2||RS_GCF_900143065.1_protein.faa_NZ_FRCX01000020.1_14@PF00015_full_PFAM.400.586--1:scovhsp_avg=69.34264705882352:scovhsp_max=89.8:scovhsp_min=50.0:scovhsp_std=10.647574402167505:scovhsp_sum=4715.299999999999:send_avg=163.9264705882353:send_max=227.0:send_min=82.0:send_std=32.2422343659612:send_sum=11147.0:sstart_avg=29.720588235294116:sstart_max=73.0:sstart_min=1.0:sstart_std=17.492723935785154:sstart_sum=2021.0])0:1.1751e-05[&&NHX:Sample_counter=rhizpot1--121||rhizpot2--34||rhizpot3--71||rhiztom1--14||rhiztom2--28||rhiztom3--25:Type_counter=GTDB--145||capture--293:besthit_avg=96.83191489361701:besthit_max=100.0:besthit_min=73.5:besthit_std=3.9670895530766552:besthit_sum=18204.399999999998:bitscore_avg=256.76329787234044:bitscore_max=320.0:bitscore_min=75.5:bitscore_std=50.04493792109019:bitscore_sum=48271.5:capture_class_counter=c__Alphaproteobacteria--30||c__Bacilli--4||c__Bacteroidia--1||c__Clostridia--33||c__Desulfotomaculia--1||c__Desulfuromonadia--2||c__Gammaproteobacteria--186||c__Gemmatimonadetes--1||c__Geothermincolia--2||c__Kiritimatiellae--1||c__Magnetococcia--1||c__Nitrospiria--1||c__Polyangia--22||c__SURF-8--1||c__Thermodesulfovibrionia--3||c__UBA4802--2||c__Vicinamibacteria--2:capture_domain_counter=d__Bacteria--293:capture_family_counter=f__Alcanivoracaceae--1||f__Anoxymicrobiaceae--2||f__Azospirillaceae--2||f__Beijerinckiaceae--2||f__Burkholderiaceae--122||f__CAIVKH01--1||f__Caulobacteraceae--1||f__Celerinatantimonadaceae--1||f__Chromobacteriaceae--1||f__DSMQ01--3||f__Desulfovirgulaceae--1||f__Enterobacteriaceae--29||f__Fen-1088--22||f__Gemmatimonadaceae--1||f__Geobacteraceae--2||f__HTCC2089--1||f__JAGNNV01--2||f__Magnetaquicoccaceae--1||f__Methylomonadaceae--1||f__NBRC-103111--2||f__Nitrincolaceae--1||f__Nitrospiraceae--1||f__Oleiphilaceae--5||f__Oscillospiraceae--3||f__Paenibacillaceae--2||f__Pseudomonadaceae--4||f__Rhizobiaceae--2||f__Rhodanobacteraceae--10||f__Rhodobacteraceae--4||f__Ruminococcaceae--30||f__SURF-8--1||f__Sphingomonadaceae--15||f__Stappiaceae--1||f__UBA3824--1||f__UBA5550--2||f__Xanthobacteraceae--3||f__Xanthomonadaceae--10:capture_genus_counter=g__Achromobacter--4||g__Acidovorax--2||g__Acidovorax_A--1||g__Agarivorans--1||g__Alcanivorax--1||g__Aquabacterium--2||g__Aquincola--4||g__Azohydromonas--1||g__Azospirillum--1||g__Bieblia_A--1||g__Bordetella--1||g__Bradyrhizobium--1||g__Buttiauxella--4||g__CAIMFV01--1||g__CAIVKH01--1||g__Caballeronia--1||g__Cronobacter--12||g__DUSC01--1||g__Desulfovirgula--1||g__Duganella--6||g__Dyella--1||g__Dyella_A--7||g__Dysosmobacter--3||g__Enterobacter--2||g__Erythrobacter--3||g__Fen-1118--22||g__Geomonas--2||g__Giesbergeria--1||g__Halospina--1||g__Hydrogenophaga--1||g__Ideonella_A--5||g__JAANAU01--1||g__JACQXF01--3||g__JAGNNV01--2||g__JAHJCO01--2||g__Janthinobacterium--1||g__Kosakonia--1||g__Leclercia--1||g__Luteibacter--2||g__Lysobacter--1||g__Mangrovicoccus--1||g__Mangrovitalea--1||g__Marinobacter--3||g__Massilia--24||g__Methylobacterium--2||g__Methylotuvimicrobium--1||g__Mitsuaria--2||g__Mixta--2||g__Neptuniibacter--1||g__Nitrospira_A--1||g__Novosphingobium--1||g__Orrella--1||g__PNKF01--1||g__Paenibacillus--2||g__Paenibacillus_AB--1||g__Paenibacillus_G--1||g__Paludibacterium--1||g__Pandoraea--1||g__Pannonibacter--1||g__Pantoea--5||g__Paraburkholderia--8||g__Polaromonas--1||g__Pseudoduganella--25||g__Pseudolabrys--2||g__Pseudomonas_E--4||g__Pseudooceanicola--1||g__Pseudophaeobacter_A--1||g__Pulveribacter--1||g__Pusillimonas_D--1||g__RBG-16-49-21--2||g__Ramlibacter--2||g__Rhizobium--1||g__Rhizorhabdus--1||g__Rhodoferax--4||g__Rubrivivax--6||g__Rugamonas--1||g__Ruminococcus_D--30||g__SCN-69-89--10||g__SURF-8--1||g__Skermanella--1||g__Sphingomonas--9||g__Sphingomonas_I--1||g__Stenotrophomonas--1||g__UBA3824--1||g__UBA4582--1||g__UBA7405--2||g__Variovorax--4||g__Verticiella--1||g__Xanthomonas--1||g__Xanthomonas_A--7:capture_order_counter=o__Azospirillales--2||o__Bacteroidales--1||o__Burkholderiales--123||o__Caulobacterales--1||o__Desulfotomaculales--1||o__Enterobacterales--30||o__Fen-336--2||o__Fen-727--2||o__Gemmatimonadales--1||o__Geobacterales--2||o__LD1-PB3--1||o__Magnetococcales--1||o__Methylococcales--1||o__Nitrospirales--1||o__Oscillospirales--33||o__Paenibacillales--4||o__Palsa-1104_A--22||o__Pseudomonadales--12||o__Rhizobiales--8||o__Rhodobacterales--4||o__SURF-8--1||o__Sphingomonadales--15||o__UBA4802--2||o__UBA6902--3||o__Xanthomonadales--20:capture_phylum_counter=p__Acidobacteriota--2||p__Actinobacteriota--2||p__Bacteroidota--1||p__Desulfobacterota--2||p__Firmicutes--4||p__Firmicutes_A--33||p__Firmicutes_B--1||p__Gemmatimonadota--1||p__Myxococcota--23||p__Nitrospirota--4||p__Proteobacteria--217||p__Spirochaetota--2||p__Verrucomicrobiota--1:capture_species_counter=s__Achromobacter insuavis_A--1||s__Achromobacter piechaudii--2||s__Achromobacter sp014170335--1||s__Acidovorax delafieldii_A--1||s__Acidovorax sp003663825--1||s__Acidovorax_A avenae--1||s__Agarivorans gilvus--1||s__Alcanivorax marinus_B--1||s__Aquabacterium parvum--1||s__Aquabacterium sp003933735--1||s__Aquincola tertiaricarbonis--4||s__Azohydromonas lata--1||s__Azospirillum oleiclasticum--1||s__Bieblia_A vinaykumarii--1||s__Bordetella pseudohinzii--1||s__Bradyrhizobium nitroreducens--1||s__Buttiauxella gaviniae--2||s__Buttiauxella izardii--2||s__CAIMFV01 sp903851655--1||s__CAIVKH01 sp903906425--1||s__Caballeronia udeis--1||s__Cronobacter turicensis--12||s__DUSC01 sp016756615--1||s__Desulfovirgula thermocuniculi--1||s__Duganella sp003416985--1||s__Duganella sp900110275--1||s__Duganella zoogloeoides--4||s__Dyella sp004296575--1||s__Dyella_A ginsengisoli--4||s__Dyella_A thiooxydans--3||s__Dysosmobacter sp910587525--2||s__Dysosmobacter sp910587705--1||s__Enterobacter vonholyi--2||s__Erythrobacter sp903934325--3||s__Fen-1118 sp003136095--2||s__Fen-1118 sp003159055--4||s__Fen-1118 sp016935975--16||s__Geomonas sp003490025--2||s__Giesbergeria sp003096555--1||s__Halospina salipaludis--1||s__Hydrogenophaga sp002842215--1||s__Ideonella_A sakaiensis--5||s__JAANAU01 sp011089965--1||s__JACQXF01 sp016208855--3||s__JAGNNV01 sp016650185--2||s__JAHJCO01 sp018831265--2||s__Janthinobacterium sp000344615--1||s__Kosakonia oryzae--1||s__Leclercia adecarboxylata_A--1||s__Luteibacter sp000745005--2||s__Lysobacter sp003367355--1||s__Mangrovicoccus ximenensis--1||s__Mangrovitalea sediminis--1||s__Marinobacter sp000686085--1||s__Marinobacter zhanjiangensis--1||s__Marinobacter zhejiangensis--1||s__Massilia aquatica--3||s__Massilia mucilaginosa--1||s__Massilia sp001426525--1||s__Massilia sp003484545--18||s__Massilia sp900101265--1||s__Methylobacterium variabile--1||s__Methylobacterium zatmanii--1||s__Methylotuvimicrobium sp018830325--1||s__Mitsuaria sp001653795--2||s__Mixta gaviniae--2||s__Neptuniibacter pectenicola--1||s__Nitrospira_A sp902500995--1||s__Novosphingobium panipatense--1||s__Orrella dioscoreae--1||s__PNKF01 sp016714015--1||s__Paenibacillus rhizoplanae--1||s__Paenibacillus sp000374185--1||s__Paenibacillus_AB sp014705615--1||s__Paenibacillus_G ehimensis--1||s__Paludibacterium sp019232825--1||s__Pandoraea vervacti--1||s__Pannonibacter sp009915765--1||s__Pantoea persica--1||s__Pantoea septica--3||s__Pantoea sp002434205--1||s__Paraburkholderia dinghuensis--1||s__Paraburkholderia fungorum--1||s__Paraburkholderia kururiensis--1||s__Paraburkholderia kururiensis_A--3||s__Paraburkholderia sp000472545--1||s__Paraburkholderia sp002973525--1||s__Polaromonas sp002379085--1||s__Pseudoduganella albidiflava--11||s__Pseudoduganella dura--2||s__Pseudoduganella lutea--2||s__Pseudoduganella sp009674485--1||s__Pseudoduganella umbonata--8||s__Pseudoduganella violaceinigra--1||s__Pseudolabrys sp018240595--1||s__Pseudolabrys sp018242205--1||s__Pseudomonas_E cedrina--2||s__Pseudomonas_E moorei--1||s__Pseudomonas_E poae--1||s__Pseudooceanicola sp009827095--1||s__Pseudophaeobacter_A sp014884385--1||s__Pulveribacter sp002434305--1||s__Pusillimonas_D thiosulfatoxidans--1||s__RBG-16-49-21 sp001829455--2||s__Ramlibacter sp016641735--2||s__Rhizobium sp014193695--1||s__Rhizorhabdus sp018006725--1||s__Rhodoferax saidenbachensis--1||s__Rhodoferax sp002943465--2||s__Rhodoferax sp903944555--1||s__Rubrivivax benzoatilyticus--1||s__Rubrivivax gelatinosus--2||s__Rubrivivax sp903885585--3||s__Rugamonas sp013284265--1||s__Ruminococcus_D sp017526445--30||s__SCN-69-89 sp003576795--10||s__SURF-8 sp003598065--1||s__Skermanella aerolata--1||s__Sphingomonas kyeonggiensis--4||s__Sphingomonas kyeonggiensis_A--2||s__Sphingomonas leidyi--1||s__Sphingomonas sp900109205--1||s__Sphingomonas xinjiangensis--1||s__Sphingomonas_I sp013113735--1||s__Stenotrophomonas maltophilia_AA--1||s__UBA3824 sp905234655--1||s__UBA4582 sp012960755--1||s__UBA7405 sp000755535--2||s__Variovorax sp004340105--3||s__Variovorax sp014192585--1||s__Verticiella sediminum--1||s__Xanthomonas arboricola_A--1||s__Xanthomonas_A sontii--6||s__Xanthomonas_A sp014199795--1:evalue_avg=4.771276596338527e-22:evalue_max=8.97e-20:evalue_min=1.79e-112:evalue_std=6.542044868676214e-21:evalue_sum=8.970000001116431e-20:gapopen_avg=0.11702127659574468:gapopen_max=3.0:gapopen_min=0.0:gapopen_std=0.38296292049670677:gapopen_sum=22.0:gtdb_class_counter=c__Binatia--2||c__Gammaproteobacteria--143:gtdb_domain_counter=d__Bacteria--145:gtdb_family_counter=f__Burkholderiaceae--143||f__UBA12015--2:gtdb_genus_counter=g__Duganella--52||g__Janthinobacterium--30||g__LX47W--5||g__Massilia--18||g__Pseudoduganella--33||g__REEB422--2||g__Rugamonas--5:gtdb_order_counter=o__Burkholderiales--143||o__UBA12015--2:gtdb_phylum_counter=p__Desulfobacterota_B--2||p__Proteobacteria--143:gtdb_species_counter=s__Duganella aceris--2||s__Duganella alba--2||s__Duganella callida--2||s__Duganella levis--2||s__Duganella margarita--2||s__Duganella phyllosphaerae--1||s__Duganella radicis--2||s__Duganella rivi--2||s__Duganella sacchari--2||s__Duganella sp000335815--2||s__Duganella sp000381565--1||s__Duganella sp001423125--1||s__Duganella sp003217375--2||s__Duganella sp003416895--1||s__Duganella sp003416985--2||s__Duganella sp009380215--2||s__Duganella sp009674535--2||s__Duganella sp009857435--2||s__Duganella sp009857445--2||s__Duganella sp009857495--1||s__Duganella sp013375995--2||s__Duganella sp013376005--2||s__Duganella sp013408245--2||s__Duganella sp017833525--2||s__Duganella sp019219065--2||s__Duganella sp900100205--2||s__Duganella sp900109645--2||s__Duganella sp900110275--2||s__Duganella zoogloeoides--1||s__Janthinobacterium agaricidamnosum--1||s__Janthinobacterium lividum--1||s__Janthinobacterium lividum_C--1||s__Janthinobacterium lividum_D--1||s__Janthinobacterium lividum_E--1||s__Janthinobacterium psychrotolerans--1||s__Janthinobacterium sp000344615--1||s__Janthinobacterium sp000745325--1||s__Janthinobacterium sp001758725--1||s__Janthinobacterium sp001865675--1||s__Janthinobacterium sp002002885--1||s__Janthinobacterium sp002127585--1||s__Janthinobacterium sp002127655--1||s__Janthinobacterium sp002250505--1||s__Janthinobacterium sp002735705--1||s__Janthinobacterium sp002797895--1||s__Janthinobacterium sp002813325--1||s__Janthinobacterium sp002846335--1||s__Janthinobacterium sp002869965--1||s__Janthinobacterium sp002878455--1||s__Janthinobacterium sp009208565--1||s__Janthinobacterium sp009208735--1||s__Janthinobacterium sp009923995--1||s__Janthinobacterium sp014200675--1||s__Janthinobacterium sp014200725--1||s__Janthinobacterium sp014379395--1||s__Janthinobacterium sp900112025--1||s__Janthinobacterium sp900156175--1||s__Janthinobacterium tructae--1||s__Janthinobacterium violaceinigrum--1||s__LX47W sp014042345--2||s__LX47W sp014042355--2||s__LX47W sp014042365--1||s__Massilia aquatica--1||s__Massilia aromaticivorans--1||s__Massilia atriviolacea--1||s__Massilia eurypsychrophila--1||s__Massilia frigida--1||s__Massilia glaciei--1||s__Massilia horti--1||s__Massilia mucilaginosa--1||s__Massilia psychrophila--1||s__Massilia rubra--1||s__Massilia sp000745265--1||s__Massilia sp001412595--1||s__Massilia sp001485665--1||s__Massilia sp002428015--1||s__Massilia sp003590855--1||s__Massilia sp012927275--1||s__Massilia sp900129765--1||s__Massilia violaceinigra--1||s__Pseudoduganella albidiflava--1||s__Pseudoduganella aquatica_A--3||s__Pseudoduganella armeniaca--1||s__Pseudoduganella buxea--1||s__Pseudoduganella dura--1||s__Pseudoduganella eburnea--1||s__Pseudoduganella flava--1||s__Pseudoduganella ginsengisoli--2||s__Pseudoduganella guangdongensis--1||s__Pseudoduganella haloabium--1||s__Pseudoduganella lurida--1||s__Pseudoduganella lutea--1||s__Pseudoduganella namucuonensis--1||s__Pseudoduganella plicata--1||s__Pseudoduganella sp001191005--1||s__Pseudoduganella sp001425005--1||s__Pseudoduganella sp001425045--1||s__Pseudoduganella sp001425265--1||s__Pseudoduganella sp001427305--1||s__Pseudoduganella sp002454505--1||s__Pseudoduganella sp003053665--2||s__Pseudoduganella sp004217275--1||s__Pseudoduganella sp009674485--2||s__Pseudoduganella sp013369485--1||s__Pseudoduganella sp900113115--1||s__Pseudoduganella umbonata--1||s__Pseudoduganella violacea--1||s__Pseudoduganella violaceinigra--1||s__REEB422 sp017853315--1||s__REEB422 sp018970825--1||s__Rugamonas rubra--2||s__Rugamonas sp013284265--1||s__Rugamonas sp016461825--2:heptad_counter=MCP-28H--2||MCP-36H--1||MCP-38H--3||MCP-40H--424||MCP-44H--8:lbd_counter=:lca_tree=f__Burkholderiaceae:length_avg=147.81914893617022:length_max=180.0:length_min=44.0:length_std=28.24035977333561:length_sum=27790.0:mismatch_avg=4.531914893617022:mismatch_max=29.0:mismatch_min=0.0:mismatch_std=5.396973062625705:mismatch_sum=852.0:name=N53580:qcovhsp_avg=99.65265957446807:qcovhsp_max=100.0:qcovhsp_min=95.5:qcovhsp_std=0.8483663767259855:qcovhsp_sum=18734.699999999997:qend_avg=147.86170212765958:qend_max=179.0:qend_min=44.0:qend_std=28.196446495050235:qend_sum=27798.0:qstart_avg=1.1329787234042554:qstart_max=6.0:qstart_min=1.0:qstart_std=0.6191054954675719:qstart_sum=213.0:ref_name_counter=GB_GCA_002428015.1_protein.faa_DIZW01000078.1_34@PF00015_full_PFAM.390.585--1||GB_GCA_003242495.1_protein.faa_QGUO01000071.1_2@PF00015_full_PFAM.458.633--2||GB_GCA_016124315.1_protein.faa_WGNW01000099.1_13@PF00015_full_PFAM.516.700--1||RS_GCF_000242815.1_protein.faa_NZ_AHHB01000022.1_13@PF00015_full_PFAM.367.583--1||RS_GCF_000723165.1_protein.faa_NZ_HG322949.1_3580@PF00015_full_PFAM.368.584--1||RS_GCF_000735605.1_protein.faa_NZ_JPKG01000059.1_11@PF00015_full_PFAM.348.521--1||RS_GCF_001423125.1_protein.faa_NZ_LMNW01000007.1_36@PF00015_full_PFAM.372.586--2||RS_GCF_001425265.1_protein.faa_NZ_LMEC01000020.1_1046@PF00015_full_PFAM.1.381.469--3||RS_GCF_001425265.1_protein.faa_NZ_LMEC01000020.1_1046@PF00015_full_PFAM.472.604--1||RS_GCF_001557535.2_protein.faa_NZ_CP014306.1_2801@PF00015_full_PFAM.349.526--1||RS_GCF_001758785.1_protein.faa_NZ_LROM01000128.1_11@PF00015_full_PFAM.403.586--6||RS_GCF_002250505.1_protein.faa_NZ_NJGY01000005.1_13@PF00015_full_PFAM.386.584--1||RS_GCF_002752675.1_protein.faa_NZ_CP024608.1_6064@PF00015_full_PFAM.381.586--18||RS_GCF_002760655.1_protein.faa_NZ_PDOC01000006.1_111@PF00015_full_PFAM.397.585--1||RS_GCF_003416895.1_protein.faa_NZ_QVIO01000027.1_1@PF00015_full_PFAM.165.281--2||RS_GCF_003416985.1_protein.faa_NZ_QVIN01000013.1_128@PF00015_full_PFAM.380.585--3||RS_GCF_004209755.1_protein.faa_NZ_CP035913.1_1018@PF00015_full_PFAM.368.587--10||RS_GCF_004322755.1_protein.faa_NZ_CP036401.1_3987@PF00015_full_PFAM.398.587--12||RS_GCF_009208565.1_protein.faa_NZ_WFLK01000018.1_13@PF00015_full_PFAM.368.584--1||RS_GCF_009857595.1_protein.faa_NZ_WWCU01000040.1_40@PF00015_full_PFAM.398.585--1||RS_GCF_011682065.1_protein.faa_NZ_VUYU01000037.1_43@PF00015_full_PFAM.392.588--11||RS_GCF_011682145.1_protein.faa_NZ_WHJH01000007.1_56@PF00015_full_PFAM.394.587--12||RS_GCF_011682175.1_protein.faa_NZ_WHJG01000003.1_218@PF00015_full_PFAM.370.586--1||RS_GCF_012927275.1_protein.faa_NZ_JABBGG010000007.1_191@PF00015_full_PFAM.400.587--1||RS_GCF_013375995.1_protein.faa_NZ_JABMJJ010000005.1_13@PF00015_full_PFAM.391.586--1||RS_GCF_014042345.1_protein.faa_NZ_JACEZT010000001.1_702@PF00015_full_PFAM.379.586--2||RS_GCF_014042365.1_protein.faa_NZ_JACEZS010000072.1_1@PF00015_full_PFAM.11.175--1||RS_GCF_014192225.1_protein.faa_NZ_JACHXS010000011.1_235@PF00015_full_PFAM.343.587--9||RS_GCF_017833525.1_protein.faa_NZ_JAFICD010000002.1_997@PF00015_full_PFAM.388.586--3||RS_GCF_018614875.1_protein.faa_NZ_JAGGNW010000010.1_297@PF00015_full_PFAM.344.514--2||RS_GCF_900110275.1_protein.faa_NZ_FODC01000010.1_110@PF00015_full_PFAM.388.585--3||RS_GCF_900116645.1_protein.faa_NZ_FPBO01000065.1_16@PF00015_full_PFAM.401.570--1||RS_GCF_900129765.1_protein.faa_NZ_FQWU01000002.1_894@PF00015_full_PFAM.371.587--71||RS_GCF_900143065.1_protein.faa_NZ_FRCX01000020.1_14@PF00015_full_PFAM.400.586--1:scovhsp_avg=72.52180851063831:scovhsp_max=89.8:scovhsp_min=50.0:scovhsp_std=11.119463252421822:scovhsp_sum=13634.100000000002:send_avg=170.69148936170214:send_max=227.0:send_min=81.0:send_std=26.854739609260218:send_sum=32090.0:sstart_avg=23.914893617021278:sstart_max=89.0:sstart_min=1.0:sstart_std=16.40670240925462:sstart_sum=4496.0],0052be26-2d43-4e46-8c6c-72a01156d477_6@MCPsignal.265.361:5e-09[&&NHX:Sample=rhiztom3:Type=capture:capture_class=c__Clostridia:capture_domain=d__Bacteria:capture_family=f__Ruminococcaceae:capture_genus=g__Ruminococcus_D:capture_order=o__Oscillospirales:capture_phylum=p__Firmicutes_A:capture_species=s__Ruminococcus_D sp017526445:heptad=MCP-40H])0:2.5e-08[&&NHX:Sample_counter=rhizpot1--121||rhizpot2--34||rhizpot3--71||rhiztom1--14||rhiztom2--28||rhiztom3--26:Type_counter=GTDB--145||capture--294:besthit_avg=96.83191489361701:besthit_max=100.0:besthit_min=73.5:besthit_std=3.9670895530766552:besthit_sum=18204.399999999998:bitscore_avg=256.76329787234044:bitscore_max=320.0:bitscore_min=75.5:bitscore_std=50.04493792109019:bitscore_sum=48271.5:capture_class_counter=c__Alphaproteobacteria--30||c__Bacilli--4||c__Bacteroidia--1||c__Clostridia--34||c__Desulfotomaculia--1||c__Desulfuromonadia--2||c__Gammaproteobacteria--186||c__Gemmatimonadetes--1||c__Geothermincolia--2||c__Kiritimatiellae--1||c__Magnetococcia--1||c__Nitrospiria--1||c__Polyangia--22||c__SURF-8--1||c__Thermodesulfovibrionia--3||c__UBA4802--2||c__Vicinamibacteria--2:capture_domain_counter=d__Bacteria--294:capture_family_counter=f__Alcanivoracaceae--1||f__Anoxymicrobiaceae--2||f__Azospirillaceae--2||f__Beijerinckiaceae--2||f__Burkholderiaceae--122||f__CAIVKH01--1||f__Caulobacteraceae--1||f__Celerinatantimonadaceae--1||f__Chromobacteriaceae--1||f__DSMQ01--3||f__Desulfovirgulaceae--1||f__Enterobacteriaceae--29||f__Fen-1088--22||f__Gemmatimonadaceae--1||f__Geobacteraceae--2||f__HTCC2089--1||f__JAGNNV01--2||f__Magnetaquicoccaceae--1||f__Methylomonadaceae--1||f__NBRC-103111--2||f__Nitrincolaceae--1||f__Nitrospiraceae--1||f__Oleiphilaceae--5||f__Oscillospiraceae--3||f__Paenibacillaceae--2||f__Pseudomonadaceae--4||f__Rhizobiaceae--2||f__Rhodanobacteraceae--10||f__Rhodobacteraceae--4||f__Ruminococcaceae--31||f__SURF-8--1||f__Sphingomonadaceae--15||f__Stappiaceae--1||f__UBA3824--1||f__UBA5550--2||f__Xanthobacteraceae--3||f__Xanthomonadaceae--10:capture_genus_counter=g__Achromobacter--4||g__Acidovorax--2||g__Acidovorax_A--1||g__Agarivorans--1||g__Alcanivorax--1||g__Aquabacterium--2||g__Aquincola--4||g__Azohydromonas--1||g__Azospirillum--1||g__Bieblia_A--1||g__Bordetella--1||g__Bradyrhizobium--1||g__Buttiauxella--4||g__CAIMFV01--1||g__CAIVKH01--1||g__Caballeronia--1||g__Cronobacter--12||g__DUSC01--1||g__Desulfovirgula--1||g__Duganella--6||g__Dyella--1||g__Dyella_A--7||g__Dysosmobacter--3||g__Enterobacter--2||g__Erythrobacter--3||g__Fen-1118--22||g__Geomonas--2||g__Giesbergeria--1||g__Halospina--1||g__Hydrogenophaga--1||g__Ideonella_A--5||g__JAANAU01--1||g__JACQXF01--3||g__JAGNNV01--2||g__JAHJCO01--2||g__Janthinobacterium--1||g__Kosakonia--1||g__Leclercia--1||g__Luteibacter--2||g__Lysobacter--1||g__Mangrovicoccus--1||g__Mangrovitalea--1||g__Marinobacter--3||g__Massilia--24||g__Methylobacterium--2||g__Methylotuvimicrobium--1||g__Mitsuaria--2||g__Mixta--2||g__Neptuniibacter--1||g__Nitrospira_A--1||g__Novosphingobium--1||g__Orrella--1||g__PNKF01--1||g__Paenibacillus--2||g__Paenibacillus_AB--1||g__Paenibacillus_G--1||g__Paludibacterium--1||g__Pandoraea--1||g__Pannonibacter--1||g__Pantoea--5||g__Paraburkholderia--8||g__Polaromonas--1||g__Pseudoduganella--25||g__Pseudolabrys--2||g__Pseudomonas_E--4||g__Pseudooceanicola--1||g__Pseudophaeobacter_A--1||g__Pulveribacter--1||g__Pusillimonas_D--1||g__RBG-16-49-21--2||g__Ramlibacter--2||g__Rhizobium--1||g__Rhizorhabdus--1||g__Rhodoferax--4||g__Rubrivivax--6||g__Rugamonas--1||g__Ruminococcus_D--31||g__SCN-69-89--10||g__SURF-8--1||g__Skermanella--1||g__Sphingomonas--9||g__Sphingomonas_I--1||g__Stenotrophomonas--1||g__UBA3824--1||g__UBA4582--1||g__UBA7405--2||g__Variovorax--4||g__Verticiella--1||g__Xanthomonas--1||g__Xanthomonas_A--7:capture_order_counter=o__Azospirillales--2||o__Bacteroidales--1||o__Burkholderiales--123||o__Caulobacterales--1||o__Desulfotomaculales--1||o__Enterobacterales--30||o__Fen-336--2||o__Fen-727--2||o__Gemmatimonadales--1||o__Geobacterales--2||o__LD1-PB3--1||o__Magnetococcales--1||o__Methylococcales--1||o__Nitrospirales--1||o__Oscillospirales--34||o__Paenibacillales--4||o__Palsa-1104_A--22||o__Pseudomonadales--12||o__Rhizobiales--8||o__Rhodobacterales--4||o__SURF-8--1||o__Sphingomonadales--15||o__UBA4802--2||o__UBA6902--3||o__Xanthomonadales--20:capture_phylum_counter=p__Acidobacteriota--2||p__Actinobacteriota--2||p__Bacteroidota--1||p__Desulfobacterota--2||p__Firmicutes--4||p__Firmicutes_A--34||p__Firmicutes_B--1||p__Gemmatimonadota--1||p__Myxococcota--23||p__Nitrospirota--4||p__Proteobacteria--217||p__Spirochaetota--2||p__Verrucomicrobiota--1:capture_species_counter=s__Achromobacter insuavis_A--1||s__Achromobacter piechaudii--2||s__Achromobacter sp014170335--1||s__Acidovorax delafieldii_A--1||s__Acidovorax sp003663825--1||s__Acidovorax_A avenae--1||s__Agarivorans gilvus--1||s__Alcanivorax marinus_B--1||s__Aquabacterium parvum--1||s__Aquabacterium sp003933735--1||s__Aquincola tertiaricarbonis--4||s__Azohydromonas lata--1||s__Azospirillum oleiclasticum--1||s__Bieblia_A vinaykumarii--1||s__Bordetella pseudohinzii--1||s__Bradyrhizobium nitroreducens--1||s__Buttiauxella gaviniae--2||s__Buttiauxella izardii--2||s__CAIMFV01 sp903851655--1||s__CAIVKH01 sp903906425--1||s__Caballeronia udeis--1||s__Cronobacter turicensis--12||s__DUSC01 sp016756615--1||s__Desulfovirgula thermocuniculi--1||s__Duganella sp003416985--1||s__Duganella sp900110275--1||s__Duganella zoogloeoides--4||s__Dyella sp004296575--1||s__Dyella_A ginsengisoli--4||s__Dyella_A thiooxydans--3||s__Dysosmobacter sp910587525--2||s__Dysosmobacter sp910587705--1||s__Enterobacter vonholyi--2||s__Erythrobacter sp903934325--3||s__Fen-1118 sp003136095--2||s__Fen-1118 sp003159055--4||s__Fen-1118 sp016935975--16||s__Geomonas sp003490025--2||s__Giesbergeria sp003096555--1||s__Halospina salipaludis--1||s__Hydrogenophaga sp002842215--1||s__Ideonella_A sakaiensis--5||s__JAANAU01 sp011089965--1||s__JACQXF01 sp016208855--3||s__JAGNNV01 sp016650185--2||s__JAHJCO01 sp018831265--2||s__Janthinobacterium sp000344615--1||s__Kosakonia oryzae--1||s__Leclercia adecarboxylata_A--1||s__Luteibacter sp000745005--2||s__Lysobacter sp003367355--1||s__Mangrovicoccus ximenensis--1||s__Mangrovitalea sediminis--1||s__Marinobacter sp000686085--1||s__Marinobacter zhanjiangensis--1||s__Marinobacter zhejiangensis--1||s__Massilia aquatica--3||s__Massilia mucilaginosa--1||s__Massilia sp001426525--1||s__Massilia sp003484545--18||s__Massilia sp900101265--1||s__Methylobacterium variabile--1||s__Methylobacterium zatmanii--1||s__Methylotuvimicrobium sp018830325--1||s__Mitsuaria sp001653795--2||s__Mixta gaviniae--2||s__Neptuniibacter pectenicola--1||s__Nitrospira_A sp902500995--1||s__Novosphingobium panipatense--1||s__Orrella dioscoreae--1||s__PNKF01 sp016714015--1||s__Paenibacillus rhizoplanae--1||s__Paenibacillus sp000374185--1||s__Paenibacillus_AB sp014705615--1||s__Paenibacillus_G ehimensis--1||s__Paludibacterium sp019232825--1||s__Pandoraea vervacti--1||s__Pannonibacter sp009915765--1||s__Pantoea persica--1||s__Pantoea septica--3||s__Pantoea sp002434205--1||s__Paraburkholderia dinghuensis--1||s__Paraburkholderia fungorum--1||s__Paraburkholderia kururiensis--1||s__Paraburkholderia kururiensis_A--3||s__Paraburkholderia sp000472545--1||s__Paraburkholderia sp002973525--1||s__Polaromonas sp002379085--1||s__Pseudoduganella albidiflava--11||s__Pseudoduganella dura--2||s__Pseudoduganella lutea--2||s__Pseudoduganella sp009674485--1||s__Pseudoduganella umbonata--8||s__Pseudoduganella violaceinigra--1||s__Pseudolabrys sp018240595--1||s__Pseudolabrys sp018242205--1||s__Pseudomonas_E cedrina--2||s__Pseudomonas_E moorei--1||s__Pseudomonas_E poae--1||s__Pseudooceanicola sp009827095--1||s__Pseudophaeobacter_A sp014884385--1||s__Pulveribacter sp002434305--1||s__Pusillimonas_D thiosulfatoxidans--1||s__RBG-16-49-21 sp001829455--2||s__Ramlibacter sp016641735--2||s__Rhizobium sp014193695--1||s__Rhizorhabdus sp018006725--1||s__Rhodoferax saidenbachensis--1||s__Rhodoferax sp002943465--2||s__Rhodoferax sp903944555--1||s__Rubrivivax benzoatilyticus--1||s__Rubrivivax gelatinosus--2||s__Rubrivivax sp903885585--3||s__Rugamonas sp013284265--1||s__Ruminococcus_D sp017526445--31||s__SCN-69-89 sp003576795--10||s__SURF-8 sp003598065--1||s__Skermanella aerolata--1||s__Sphingomonas kyeonggiensis--4||s__Sphingomonas kyeonggiensis_A--2||s__Sphingomonas leidyi--1||s__Sphingomonas sp900109205--1||s__Sphingomonas xinjiangensis--1||s__Sphingomonas_I sp013113735--1||s__Stenotrophomonas maltophilia_AA--1||s__UBA3824 sp905234655--1||s__UBA4582 sp012960755--1||s__UBA7405 sp000755535--2||s__Variovorax sp004340105--3||s__Variovorax sp014192585--1||s__Verticiella sediminum--1||s__Xanthomonas arboricola_A--1||s__Xanthomonas_A sontii--6||s__Xanthomonas_A sp014199795--1:evalue_avg=4.771276596338527e-22:evalue_max=8.97e-20:evalue_min=1.79e-112:evalue_std=6.542044868676214e-21:evalue_sum=8.970000001116431e-20:gapopen_avg=0.11702127659574468:gapopen_max=3.0:gapopen_min=0.0:gapopen_std=0.38296292049670677:gapopen_sum=22.0:gtdb_class_counter=c__Binatia--2||c__Gammaproteobacteria--143:gtdb_domain_counter=d__Bacteria--145:gtdb_family_counter=f__Burkholderiaceae--143||f__UBA12015--2:gtdb_genus_counter=g__Duganella--52||g__Janthinobacterium--30||g__LX47W--5||g__Massilia--18||g__Pseudoduganella--33||g__REEB422--2||g__Rugamonas--5:gtdb_order_counter=o__Burkholderiales--143||o__UBA12015--2:gtdb_phylum_counter=p__Desulfobacterota_B--2||p__Proteobacteria--143:gtdb_species_counter=s__Duganella aceris--2||s__Duganella alba--2||s__Duganella callida--2||s__Duganella levis--2||s__Duganella margarita--2||s__Duganella phyllosphaerae--1||s__Duganella radicis--2||s__Duganella rivi--2||s__Duganella sacchari--2||s__Duganella sp000335815--2||s__Duganella sp000381565--1||s__Duganella sp001423125--1||s__Duganella sp003217375--2||s__Duganella sp003416895--1||s__Duganella sp003416985--2||s__Duganella sp009380215--2||s__Duganella sp009674535--2||s__Duganella sp009857435--2||s__Duganella sp009857445--2||s__Duganella sp009857495--1||s__Duganella sp013375995--2||s__Duganella sp013376005--2||s__Duganella sp013408245--2||s__Duganella sp017833525--2||s__Duganella sp019219065--2||s__Duganella sp900100205--2||s__Duganella sp900109645--2||s__Duganella sp900110275--2||s__Duganella zoogloeoides--1||s__Janthinobacterium agaricidamnosum--1||s__Janthinobacterium lividum--1||s__Janthinobacterium lividum_C--1||s__Janthinobacterium lividum_D--1||s__Janthinobacterium lividum_E--1||s__Janthinobacterium psychrotolerans--1||s__Janthinobacterium sp000344615--1||s__Janthinobacterium sp000745325--1||s__Janthinobacterium sp001758725--1||s__Janthinobacterium sp001865675--1||s__Janthinobacterium sp002002885--1||s__Janthinobacterium sp002127585--1||s__Janthinobacterium sp002127655--1||s__Janthinobacterium sp002250505--1||s__Janthinobacterium sp002735705--1||s__Janthinobacterium sp002797895--1||s__Janthinobacterium sp002813325--1||s__Janthinobacterium sp002846335--1||s__Janthinobacterium sp002869965--1||s__Janthinobacterium sp002878455--1||s__Janthinobacterium sp009208565--1||s__Janthinobacterium sp009208735--1||s__Janthinobacterium sp009923995--1||s__Janthinobacterium sp014200675--1||s__Janthinobacterium sp014200725--1||s__Janthinobacterium sp014379395--1||s__Janthinobacterium sp900112025--1||s__Janthinobacterium sp900156175--1||s__Janthinobacterium tructae--1||s__Janthinobacterium violaceinigrum--1||s__LX47W sp014042345--2||s__LX47W sp014042355--2||s__LX47W sp014042365--1||s__Massilia aquatica--1||s__Massilia aromaticivorans--1||s__Massilia atriviolacea--1||s__Massilia eurypsychrophila--1||s__Massilia frigida--1||s__Massilia glaciei--1||s__Massilia horti--1||s__Massilia mucilaginosa--1||s__Massilia psychrophila--1||s__Massilia rubra--1||s__Massilia sp000745265--1||s__Massilia sp001412595--1||s__Massilia sp001485665--1||s__Massilia sp002428015--1||s__Massilia sp003590855--1||s__Massilia sp012927275--1||s__Massilia sp900129765--1||s__Massilia violaceinigra--1||s__Pseudoduganella albidiflava--1||s__Pseudoduganella aquatica_A--3||s__Pseudoduganella armeniaca--1||s__Pseudoduganella buxea--1||s__Pseudoduganella dura--1||s__Pseudoduganella eburnea--1||s__Pseudoduganella flava--1||s__Pseudoduganella ginsengisoli--2||s__Pseudoduganella guangdongensis--1||s__Pseudoduganella haloabium--1||s__Pseudoduganella lurida--1||s__Pseudoduganella lutea--1||s__Pseudoduganella namucuonensis--1||s__Pseudoduganella plicata--1||s__Pseudoduganella sp001191005--1||s__Pseudoduganella sp001425005--1||s__Pseudoduganella sp001425045--1||s__Pseudoduganella sp001425265--1||s__Pseudoduganella sp001427305--1||s__Pseudoduganella sp002454505--1||s__Pseudoduganella sp003053665--2||s__Pseudoduganella sp004217275--1||s__Pseudoduganella sp009674485--2||s__Pseudoduganella sp013369485--1||s__Pseudoduganella sp900113115--1||s__Pseudoduganella umbonata--1||s__Pseudoduganella violacea--1||s__Pseudoduganella violaceinigra--1||s__REEB422 sp017853315--1||s__REEB422 sp018970825--1||s__Rugamonas rubra--2||s__Rugamonas sp013284265--1||s__Rugamonas sp016461825--2:heptad_counter=MCP-28H--2||MCP-36H--1||MCP-38H--3||MCP-40H--425||MCP-44H--8:lbd_counter=:lca_tree=f__Burkholderiaceae:length_avg=147.81914893617022:length_max=180.0:length_min=44.0:length_std=28.24035977333561:length_sum=27790.0:mismatch_avg=4.531914893617022:mismatch_max=29.0:mismatch_min=0.0:mismatch_std=5.396973062625705:mismatch_sum=852.0:name=N53582:qcovhsp_avg=99.65265957446807:qcovhsp_max=100.0:qcovhsp_min=95.5:qcovhsp_std=0.8483663767259855:qcovhsp_sum=18734.699999999997:qend_avg=147.86170212765958:qend_max=179.0:qend_min=44.0:qend_std=28.196446495050235:qend_sum=27798.0:qstart_avg=1.1329787234042554:qstart_max=6.0:qstart_min=1.0:qstart_std=0.6191054954675719:qstart_sum=213.0:ref_name_counter=GB_GCA_002428015.1_protein.faa_DIZW01000078.1_34@PF00015_full_PFAM.390.585--1||GB_GCA_003242495.1_protein.faa_QGUO01000071.1_2@PF00015_full_PFAM.458.633--2||GB_GCA_016124315.1_protein.faa_WGNW01000099.1_13@PF00015_full_PFAM.516.700--1||RS_GCF_000242815.1_protein.faa_NZ_AHHB01000022.1_13@PF00015_full_PFAM.367.583--1||RS_GCF_000723165.1_protein.faa_NZ_HG322949.1_3580@PF00015_full_PFAM.368.584--1||RS_GCF_000735605.1_protein.faa_NZ_JPKG01000059.1_11@PF00015_full_PFAM.348.521--1||RS_GCF_001423125.1_protein.faa_NZ_LMNW01000007.1_36@PF00015_full_PFAM.372.586--2||RS_GCF_001425265.1_protein.faa_NZ_LMEC01000020.1_1046@PF00015_full_PFAM.1.381.469--3||RS_GCF_001425265.1_protein.faa_NZ_LMEC01000020.1_1046@PF00015_full_PFAM.472.604--1||RS_GCF_001557535.2_protein.faa_NZ_CP014306.1_2801@PF00015_full_PFAM.349.526--1||RS_GCF_001758785.1_protein.faa_NZ_LROM01000128.1_11@PF00015_full_PFAM.403.586--6||RS_GCF_002250505.1_protein.faa_NZ_NJGY01000005.1_13@PF00015_full_PFAM.386.584--1||RS_GCF_002752675.1_protein.faa_NZ_CP024608.1_6064@PF00015_full_PFAM.381.586--18||RS_GCF_002760655.1_protein.faa_NZ_PDOC01000006.1_111@PF00015_full_PFAM.397.585--1||RS_GCF_003416895.1_protein.faa_NZ_QVIO01000027.1_1@PF00015_full_PFAM.165.281--2||RS_GCF_003416985.1_protein.faa_NZ_QVIN01000013.1_128@PF00015_full_PFAM.380.585--3||RS_GCF_004209755.1_protein.faa_NZ_CP035913.1_1018@PF00015_full_PFAM.368.587--10||RS_GCF_004322755.1_protein.faa_NZ_CP036401.1_3987@PF00015_full_PFAM.398.587--12||RS_GCF_009208565.1_protein.faa_NZ_WFLK01000018.1_13@PF00015_full_PFAM.368.584--1||RS_GCF_009857595.1_protein.faa_NZ_WWCU01000040.1_40@PF00015_full_PFAM.398.585--1||RS_GCF_011682065.1_protein.faa_NZ_VUYU01000037.1_43@PF00015_full_PFAM.392.588--11||RS_GCF_011682145.1_protein.faa_NZ_WHJH01000007.1_56@PF00015_full_PFAM.394.587--12||RS_GCF_011682175.1_protein.faa_NZ_WHJG01000003.1_218@PF00015_full_PFAM.370.586--1||RS_GCF_012927275.1_protein.faa_NZ_JABBGG010000007.1_191@PF00015_full_PFAM.400.587--1||RS_GCF_013375995.1_protein.faa_NZ_JABMJJ010000005.1_13@PF00015_full_PFAM.391.586--1||RS_GCF_014042345.1_protein.faa_NZ_JACEZT010000001.1_702@PF00015_full_PFAM.379.586--2||RS_GCF_014042365.1_protein.faa_NZ_JACEZS010000072.1_1@PF00015_full_PFAM.11.175--1||RS_GCF_014192225.1_protein.faa_NZ_JACHXS010000011.1_235@PF00015_full_PFAM.343.587--9||RS_GCF_017833525.1_protein.faa_NZ_JAFICD010000002.1_997@PF00015_full_PFAM.388.586--3||RS_GCF_018614875.1_protein.faa_NZ_JAGGNW010000010.1_297@PF00015_full_PFAM.344.514--2||RS_GCF_900110275.1_protein.faa_NZ_FODC01000010.1_110@PF00015_full_PFAM.388.585--3||RS_GCF_900116645.1_protein.faa_NZ_FPBO01000065.1_16@PF00015_full_PFAM.401.570--1||RS_GCF_900129765.1_protein.faa_NZ_FQWU01000002.1_894@PF00015_full_PFAM.371.587--71||RS_GCF_900143065.1_protein.faa_NZ_FRCX01000020.1_14@PF00015_full_PFAM.400.586--1:scovhsp_avg=72.52180851063831:scovhsp_max=89.8:scovhsp_min=50.0:scovhsp_std=11.119463252421822:scovhsp_sum=13634.100000000002:send_avg=170.69148936170214:send_max=227.0:send_min=81.0:send_std=26.854739609260218:send_sum=32090.0:sstart_avg=23.914893617021278:sstart_max=89.0:sstart_min=1.0:sstart_std=16.40670240925462:sstart_sum=4496.0],(6f7ef4d6-e9b5-49e6-af5a-9d1987d91361_2@MCPsignal.411.500:5e-09[&&NHX:Sample=rhiztom2:Type=capture:capture_class=c__Clostridia:capture_domain=d__Bacteria:capture_family=f__Ruminococcaceae:capture_genus=g__Ruminococcus_D:capture_order=o__Oscillospirales:capture_phylum=p__Firmicutes_A:capture_species=s__Ruminococcus_D sp017526445:heptad=MCP-40H],((((((2504cc5e-fdca-4ffd-b97d-8504d92d9eed_4@MCPsignal.34.117:0[&&NHX:Sample=rhiztom2:Type=capture:capture_class=c__Gammaproteobacteria:capture_domain=d__Bacteria:capture_family=f__Rhodanobacteraceae:capture_genus=g__Dyella_A:capture_order=o__Xanthomonadales:capture_phylum=p__Proteobacteria:capture_species=s__Dyella_A ginsengisoli:heptad=MCP-40H],d44dc0e3-645e-44be-8b55-e074b1a4b4bf_1@MCPsignal.81.164:0[&&NHX:Sample=rhiztom2:Type=capture:capture_class=c__Gammaproteobacteria:capture_domain=d__Bacteria:capture_family=f__Rhodanobacteraceae:capture_genus=g__Dyella_A:capture_order=o__Xanthomonadales:capture_phylum=p__Proteobacteria:capture_species=s__Dyella_A ginsengisoli:heptad=MCP-40H])0:0[&&NHX:Sample_counter=rhiztom2--2:Type_counter=capture--2:capture_class_counter=c__Gammaproteobacteria--2:capture_domain_counter=d__Bacteria--2:capture_family_counter=f__Rhodanobacteraceae--2:capture_genus_counter=g__Dyella_A--2:capture_order_counter=o__Xanthomonadales--2:capture_phylum_counter=p__Proteobacteria--2:capture_species_counter=s__Dyella_A ginsengisoli--2:gtdb_class_counter=:gtdb_domain_counter=:gtdb_family_counter=:gtdb_genus_counter=:gtdb_order_counter=:gtdb_phylum_counter=:gtdb_species_counter=:heptad_counter=MCP-40H--2:lbd_counter=:name=N53586:ref_name_counter=],b6359b53-fa3f-406d-be6b-ccbc105703fa_4@MCPsignal.45.128:0[&&NHX:Sample=rhiztom3:Type=capture:capture_class=c__Gammaproteobacteria:capture_domain=d__Bacteria:capture_family=f__Natronospirillaceae:capture_genus=g__Natronospirillum:capture_order=o__Pseudomonadales:capture_phylum=p__Proteobacteria:capture_species=s__Natronospirillum operosum:heptad=MCP-40H])0:0[&&NHX:Sample_counter=rhiztom2--2||rhiztom3--1:Type_counter=capture--3:capture_class_counter=c__Gammaproteobacteria--3:capture_domain_counter=d__Bacteria--3:capture_family_counter=f__Natronospirillaceae--1||f__Rhodanobacteraceae--2:capture_genus_counter=g__Dyella_A--2||g__Natronospirillum--1:capture_order_counter=o__Pseudomonadales--1||o__Xanthomonadales--2:capture_phylum_counter=p__Proteobacteria--3:capture_species_counter=s__Dyella_A ginsengisoli--2||s__Natronospirillum operosum--1:gtdb_class_counter=:gtdb_domain_counter=:gtdb_family_counter=:gtdb_genus_counter=:gtdb_order_counter=:gtdb_phylum_counter=:gtdb_species_counter=:heptad_counter=MCP-40H--3:lbd_counter=:name=N53588:ref_name_counter=],7c44d829-240f-4daa-857c-f91e377dcbf8_4@MCPsignal.27.110:0[&&NHX:Sample=rhiztom3:Type=capture:capture_class=c__Gammaproteobacteria:capture_domain=d__Bacteria:capture_family=f__Rhodanobacteraceae:capture_genus=g__Dyella_A:capture_order=o__Xanthomonadales:capture_phylum=p__Proteobacteria:capture_species=s__Dyella_A ginsengisoli:heptad=MCP-40H])0:0[&&NHX:Sample_counter=rhiztom2--2||rhiztom3--2:Type_counter=capture--4:capture_class_counter=c__Gammaproteobacteria--4:capture_domain_counter=d__Bacteria--4:capture_family_counter=f__Natronospirillaceae--1||f__Rhodanobacteraceae--3:capture_genus_counter=g__Dyella_A--3||g__Natronospirillum--1:capture_order_counter=o__Pseudomonadales--1||o__Xanthomonadales--3:capture_phylum_counter=p__Proteobacteria--4:capture_species_counter=s__Dyella_A ginsengisoli--3||s__Natronospirillum operosum--1:gtdb_class_counter=:gtdb_domain_counter=:gtdb_family_counter=:gtdb_genus_counter=:gtdb_order_counter=:gtdb_phylum_counter=:gtdb_species_counter=:heptad_counter=MCP-40H--4:lbd_counter=:name=N53590:ref_name_counter=],792d6b0c-7f6f-4e76-95e3-39289a5e540c_4@MCPsignal.59.142:0[&&NHX:Sample=rhiztom3:Type=capture:capture_class=c__Gammaproteobacteria:capture_domain=d__Bacteria:capture_family=f__Rhodanobacteraceae:capture_genus=g__Dyella_A:capture_order=o__Xanthomonadales:capture_phylum=p__Proteobacteria:capture_species=s__Dyella_A ginsengisoli:heptad=MCP-40H]):5e-09[&&NHX:Sample_counter=rhiztom2--2||rhiztom3--3:Type_counter=capture--5:capture_class_counter=c__Gammaproteobacteria--5:capture_domain_counter=d__Bacteria--5:capture_family_counter=f__Natronospirillaceae--1||f__Rhodanobacteraceae--4:capture_genus_counter=g__Dyella_A--4||g__Natronospirillum--1:capture_order_counter=o__Pseudomonadales--1||o__Xanthomonadales--4:capture_phylum_counter=p__Proteobacteria--5:capture_species_counter=s__Dyella_A ginsengisoli--4||s__Natronospirillum operosum--1:gtdb_class_counter=:gtdb_domain_counter=:gtdb_family_counter=:gtdb_genus_counter=:gtdb_order_counter=:gtdb_phylum_counter=:gtdb_species_counter=:heptad_counter=MCP-40H--5:lbd_counter=:name=N53592:ref_name_counter=],(d44be335-cd94-4df1-830f-9992b71e713c_5@MCPsignal.57.141:5e-09[&&NHX:Sample=rhiztom2:Type=capture:capture_class=c__Gammaproteobacteria:capture_domain=d__Bacteria:capture_family=f__Rhodanobacteraceae:capture_genus=g__Dyella_A:capture_order=o__Xanthomonadales:capture_phylum=p__Proteobacteria:capture_species=s__Dyella_A ginsengisoli:heptad=MCP-40H],(a846ace0-f8e7-44ec-b5f1-83157e5c1c26_1@MCPsignal.154.234:5e-09[&&NHX:Sample=rhiztom2:Type=capture:capture_class=c__Clostridia:capture_domain=d__Bacteria:capture_family=f__Ruminococcaceae:capture_genus=g__Ruminococcus_D:capture_order=o__Oscillospirales:capture_phylum=p__Firmicutes_A:capture_species=s__Ruminococcus_D sp017526445:heptad=MCP-40H],(620da7ab-0a33-4de5-aaca-282917aa2da1_6@MCPsignal.37.122:0.00881075[&&NHX:Sample=rhiztom2:Type=capture:capture_class=c__Gammaproteobacteria:capture_domain=d__Bacteria:capture_family=f__Burkholderiaceae:capture_genus=g__Acidovorax_A:capture_order=o__Burkholderiales:capture_phylum=p__Proteobacteria:capture_species=s__Acidovorax_A sp002397315:heptad=MCP-40H],a0055f05-743a-449b-8311-d05ef27b426a_2@MCPsignal.156.251:0.0348285[&&NHX:Sample=rhiztom2:Type=capture:capture_class=c__Gammaproteobacteria:capture_domain=d__Bacteria:capture_family=f__Burkholderiaceae:capture_genus=g__Rugamonas:capture_order=o__Burkholderiales:capture_phylum=p__Proteobacteria:capture_species=s__Rugamonas sp013284265:heptad=MCP-40H])0:5e-09[&&NHX:Sample_counter=rhiztom2--2:Type_counter=capture--2:capture_class_counter=c__Gammaproteobacteria--2:capture_domain_counter=d__Bacteria--2:capture_family_counter=f__Burkholderiaceae--2:capture_genus_counter=g__Acidovorax_A--1||g__Rugamonas--1:capture_order_counter=o__Burkholderiales--2:capture_phylum_counter=p__Proteobacteria--2:capture_species_counter=s__Acidovorax_A sp002397315--1||s__Rugamonas sp013284265--1:gtdb_class_counter=:gtdb_domain_counter=:gtdb_family_counter=:gtdb_genus_counter=:gtdb_order_counter=:gtdb_phylum_counter=:gtdb_species_counter=:heptad_counter=MCP-40H--2:lbd_counter=:name=N53597:ref_name_counter=])0.422:5e-09[&&NHX:Sample_counter=rhiztom2--3:Type_counter=capture--3:capture_class_counter=c__Clostridia--1||c__Gammaproteobacteria--2:capture_domain_counter=d__Bacteria--3:capture_family_counter=f__Burkholderiaceae--2||f__Ruminococcaceae--1:capture_genus_counter=g__Acidovorax_A--1||g__Rugamonas--1||g__Ruminococcus_D--1:capture_order_counter=o__Burkholderiales--2||o__Oscillospirales--1:capture_phylum_counter=p__Firmicutes_A--1||p__Proteobacteria--2:capture_species_counter=s__Acidovorax_A sp002397315--1||s__Rugamonas sp013284265--1||s__Ruminococcus_D sp017526445--1:gtdb_class_counter=:gtdb_domain_counter=:gtdb_family_counter=:gtdb_genus_counter=:gtdb_order_counter=:gtdb_phylum_counter=:gtdb_species_counter=:heptad_counter=MCP-40H--3:lbd_counter=:name=N53598:ref_name_counter=])0:5e-09[&&NHX:Sample_counter=rhiztom2--4:Type_counter=capture--4:capture_class_counter=c__Clostridia--1||c__Gammaproteobacteria--3:capture_domain_counter=d__Bacteria--4:capture_family_counter=f__Burkholderiaceae--2||f__Rhodanobacteraceae--1||f__Ruminococcaceae--1:capture_genus_counter=g__Acidovorax_A--1||g__Dyella_A--1||g__Rugamonas--1||g__Ruminococcus_D--1:capture_order_counter=o__Burkholderiales--2||o__Oscillospirales--1||o__Xanthomonadales--1:capture_phylum_counter=p__Firmicutes_A--1||p__Proteobacteria--3:capture_species_counter=s__Acidovorax_A sp002397315--1||s__Dyella_A ginsengisoli--1||s__Rugamonas sp013284265--1||s__Ruminococcus_D sp017526445--1:gtdb_class_counter=:gtdb_domain_counter=:gtdb_family_counter=:gtdb_genus_counter=:gtdb_order_counter=:gtdb_phylum_counter=:gtdb_species_counter=:heptad_counter=MCP-40H--4:lbd_counter=:name=N53599:ref_name_counter=])0.434:5e-09[&&NHX:Sample_counter=rhiztom2--6||rhiztom3--3:Type_counter=capture--9:capture_class_counter=c__Clostridia--1||c__Gammaproteobacteria--8:capture_domain_counter=d__Bacteria--9:capture_family_counter=f__Burkholderiaceae--2||f__Natronospirillaceae--1||f__Rhodanobacteraceae--5||f__Ruminococcaceae--1:capture_genus_counter=g__Acidovorax_A--1||g__Dyella_A--5||g__Natronospirillum--1||g__Rugamonas--1||g__Ruminococcus_D--1:capture_order_counter=o__Burkholderiales--2||o__Oscillospirales--1||o__Pseudomonadales--1||o__Xanthomonadales--5:capture_phylum_counter=p__Firmicutes_A--1||p__Proteobacteria--8:capture_species_counter=s__Acidovorax_A sp002397315--1||s__Dyella_A ginsengisoli--5||s__Natronospirillum operosum--1||s__Rugamonas sp013284265--1||s__Ruminococcus_D sp017526445--1:gtdb_class_counter=:gtdb_domain_counter=:gtdb_family_counter=:gtdb_genus_counter=:gtdb_order_counter=:gtdb_phylum_counter=:gtdb_species_counter=:heptad_counter=MCP-40H--9:lbd_counter=:name=N53600:ref_name_counter=],9a4a7266-b818-4abb-ae81-fe1888d44ac9_2@MCPsignal.126.211:5e-09[&&NHX:Sample=rhiztom3:Type=capture:capture_class=c__Gammaproteobacteria:capture_domain=d__Bacteria:capture_family=f__Burkholderiaceae:capture_genus=g__Rugamonas:capture_order=o__Burkholderiales:capture_phylum=p__Proteobacteria:capture_species=s__Rugamonas sp013284265:heptad=MCP-40H])0.454:5e-09[&&NHX:Sample_counter=rhiztom2--6||rhiztom3--4:Type_counter=capture--10:capture_class_counter=c__Clostridia--1||c__Gammaproteobacteria--9:capture_domain_counter=d__Bacteria--10:capture_family_counter=f__Burkholderiaceae--3||f__Natronospirillaceae--1||f__Rhodanobacteraceae--5||f__Ruminococcaceae--1:capture_genus_counter=g__Acidovorax_A--1||g__Dyella_A--5||g__Natronospirillum--1||g__Rugamonas--2||g__Ruminococcus_D--1:capture_order_counter=o__Burkholderiales--3||o__Oscillospirales--1||o__Pseudomonadales--1||o__Xanthomonadales--5:capture_phylum_counter=p__Firmicutes_A--1||p__Proteobacteria--9:capture_species_counter=s__Acidovorax_A sp002397315--1||s__Dyella_A ginsengisoli--5||s__Natronospirillum operosum--1||s__Rugamonas sp013284265--2||s__Ruminococcus_D sp017526445--1:gtdb_class_counter=:gtdb_domain_counter=:gtdb_family_counter=:gtdb_genus_counter=:gtdb_order_counter=:gtdb_phylum_counter=:gtdb_species_counter=:heptad_counter=MCP-40H--10:lbd_counter=:name=N53602:ref_name_counter=])0.46:5e-09[&&NHX:Sample_counter=rhiztom2--7||rhiztom3--4:Type_counter=capture--11:capture_class_counter=c__Clostridia--2||c__Gammaproteobacteria--9:capture_domain_counter=d__Bacteria--11:capture_family_counter=f__Burkholderiaceae--3||f__Natronospirillaceae--1||f__Rhodanobacteraceae--5||f__Ruminococcaceae--2:capture_genus_counter=g__Acidovorax_A--1||g__Dyella_A--5||g__Natronospirillum--1||g__Rugamonas--2||g__Ruminococcus_D--2:capture_order_counter=o__Burkholderiales--3||o__Oscillospirales--2||o__Pseudomonadales--1||o__Xanthomonadales--5:capture_phylum_counter=p__Firmicutes_A--2||p__Proteobacteria--9:capture_species_counter=s__Acidovorax_A sp002397315--1||s__Dyella_A ginsengisoli--5||s__Natronospirillum operosum--1||s__Rugamonas sp013284265--2||s__Ruminococcus_D sp017526445--2:gtdb_class_counter=:gtdb_domain_counter=:gtdb_family_counter=:gtdb_genus_counter=:gtdb_order_counter=:gtdb_phylum_counter=:gtdb_species_counter=:heptad_counter=MCP-40H--11:lbd_counter=:name=N53603:ref_name_counter=])0:1.3e-08[&&NHX:Sample_counter=rhizpot1--121||rhizpot2--34||rhizpot3--71||rhiztom1--14||rhiztom2--35||rhiztom3--30:Type_counter=GTDB--145||capture--305:besthit_avg=96.83191489361701:besthit_max=100.0:besthit_min=73.5:besthit_std=3.9670895530766552:besthit_sum=18204.399999999998:bitscore_avg=256.76329787234044:bitscore_max=320.0:bitscore_min=75.5:bitscore_std=50.04493792109019:bitscore_sum=48271.5:capture_class_counter=c__Alphaproteobacteria--30||c__Bacilli--4||c__Bacteroidia--1||c__Clostridia--36||c__Desulfotomaculia--1||c__Desulfuromonadia--2||c__Gammaproteobacteria--195||c__Gemmatimonadetes--1||c__Geothermincolia--2||c__Kiritimatiellae--1||c__Magnetococcia--1||c__Nitrospiria--1||c__Polyangia--22||c__SURF-8--1||c__Thermodesulfovibrionia--3||c__UBA4802--2||c__Vicinamibacteria--2:capture_domain_counter=d__Bacteria--305:capture_family_counter=f__Alcanivoracaceae--1||f__Anoxymicrobiaceae--2||f__Azospirillaceae--2||f__Beijerinckiaceae--2||f__Burkholderiaceae--125||f__CAIVKH01--1||f__Caulobacteraceae--1||f__Celerinatantimonadaceae--1||f__Chromobacteriaceae--1||f__DSMQ01--3||f__Desulfovirgulaceae--1||f__Enterobacteriaceae--29||f__Fen-1088--22||f__Gemmatimonadaceae--1||f__Geobacteraceae--2||f__HTCC2089--1||f__JAGNNV01--2||f__Magnetaquicoccaceae--1||f__Methylomonadaceae--1||f__NBRC-103111--2||f__Natronospirillaceae--1||f__Nitrincolaceae--1||f__Nitrospiraceae--1||f__Oleiphilaceae--5||f__Oscillospiraceae--3||f__Paenibacillaceae--2||f__Pseudomonadaceae--4||f__Rhizobiaceae--2||f__Rhodanobacteraceae--15||f__Rhodobacteraceae--4||f__Ruminococcaceae--33||f__SURF-8--1||f__Sphingomonadaceae--15||f__Stappiaceae--1||f__UBA3824--1||f__UBA5550--2||f__Xanthobacteraceae--3||f__Xanthomonadaceae--10:capture_genus_counter=g__Achromobacter--4||g__Acidovorax--2||g__Acidovorax_A--2||g__Agarivorans--1||g__Alcanivorax--1||g__Aquabacterium--2||g__Aquincola--4||g__Azohydromonas--1||g__Azospirillum--1||g__Bieblia_A--1||g__Bordetella--1||g__Bradyrhizobium--1||g__Buttiauxella--4||g__CAIMFV01--1||g__CAIVKH01--1||g__Caballeronia--1||g__Cronobacter--12||g__DUSC01--1||g__Desulfovirgula--1||g__Duganella--6||g__Dyella--1||g__Dyella_A--12||g__Dysosmobacter--3||g__Enterobacter--2||g__Erythrobacter--3||g__Fen-1118--22||g__Geomonas--2||g__Giesbergeria--1||g__Halospina--1||g__Hydrogenophaga--1||g__Ideonella_A--5||g__JAANAU01--1||g__JACQXF01--3||g__JAGNNV01--2||g__JAHJCO01--2||g__Janthinobacterium--1||g__Kosakonia--1||g__Leclercia--1||g__Luteibacter--2||g__Lysobacter--1||g__Mangrovicoccus--1||g__Mangrovitalea--1||g__Marinobacter--3||g__Massilia--24||g__Methylobacterium--2||g__Methylotuvimicrobium--1||g__Mitsuaria--2||g__Mixta--2||g__Natronospirillum--1||g__Neptuniibacter--1||g__Nitrospira_A--1||g__Novosphingobium--1||g__Orrella--1||g__PNKF01--1||g__Paenibacillus--2||g__Paenibacillus_AB--1||g__Paenibacillus_G--1||g__Paludibacterium--1||g__Pandoraea--1||g__Pannonibacter--1||g__Pantoea--5||g__Paraburkholderia--8||g__Polaromonas--1||g__Pseudoduganella--25||g__Pseudolabrys--2||g__Pseudomonas_E--4||g__Pseudooceanicola--1||g__Pseudophaeobacter_A--1||g__Pulveribacter--1||g__Pusillimonas_D--1||g__RBG-16-49-21--2||g__Ramlibacter--2||g__Rhizobium--1||g__Rhizorhabdus--1||g__Rhodoferax--4||g__Rubrivivax--6||g__Rugamonas--3||g__Ruminococcus_D--33||g__SCN-69-89--10||g__SURF-8--1||g__Skermanella--1||g__Sphingomonas--9||g__Sphingomonas_I--1||g__Stenotrophomonas--1||g__UBA3824--1||g__UBA4582--1||g__UBA7405--2||g__Variovorax--4||g__Verticiella--1||g__Xanthomonas--1||g__Xanthomonas_A--7:capture_order_counter=o__Azospirillales--2||o__Bacteroidales--1||o__Burkholderiales--126||o__Caulobacterales--1||o__Desulfotomaculales--1||o__Enterobacterales--30||o__Fen-336--2||o__Fen-727--2||o__Gemmatimonadales--1||o__Geobacterales--2||o__LD1-PB3--1||o__Magnetococcales--1||o__Methylococcales--1||o__Nitrospirales--1||o__Oscillospirales--36||o__Paenibacillales--4||o__Palsa-1104_A--22||o__Pseudomonadales--13||o__Rhizobiales--8||o__Rhodobacterales--4||o__SURF-8--1||o__Sphingomonadales--15||o__UBA4802--2||o__UBA6902--3||o__Xanthomonadales--25:capture_phylum_counter=p__Acidobacteriota--2||p__Actinobacteriota--2||p__Bacteroidota--1||p__Desulfobacterota--2||p__Firmicutes--4||p__Firmicutes_A--36||p__Firmicutes_B--1||p__Gemmatimonadota--1||p__Myxococcota--23||p__Nitrospirota--4||p__Proteobacteria--226||p__Spirochaetota--2||p__Verrucomicrobiota--1:capture_species_counter=s__Achromobacter insuavis_A--1||s__Achromobacter piechaudii--2||s__Achromobacter sp014170335--1||s__Acidovorax delafieldii_A--1||s__Acidovorax sp003663825--1||s__Acidovorax_A avenae--1||s__Acidovorax_A sp002397315--1||s__Agarivorans gilvus--1||s__Alcanivorax marinus_B--1||s__Aquabacterium parvum--1||s__Aquabacterium sp003933735--1||s__Aquincola tertiaricarbonis--4||s__Azohydromonas lata--1||s__Azospirillum oleiclasticum--1||s__Bieblia_A vinaykumarii--1||s__Bordetella pseudohinzii--1||s__Bradyrhizobium nitroreducens--1||s__Buttiauxella gaviniae--2||s__Buttiauxella izardii--2||s__CAIMFV01 sp903851655--1||s__CAIVKH01 sp903906425--1||s__Caballeronia udeis--1||s__Cronobacter turicensis--12||s__DUSC01 sp016756615--1||s__Desulfovirgula thermocuniculi--1||s__Duganella sp003416985--1||s__Duganella sp900110275--1||s__Duganella zoogloeoides--4||s__Dyella sp004296575--1||s__Dyella_A ginsengisoli--9||s__Dyella_A thiooxydans--3||s__Dysosmobacter sp910587525--2||s__Dysosmobacter sp910587705--1||s__Enterobacter vonholyi--2||s__Erythrobacter sp903934325--3||s__Fen-1118 sp003136095--2||s__Fen-1118 sp003159055--4||s__Fen-1118 sp016935975--16||s__Geomonas sp003490025--2||s__Giesbergeria sp003096555--1||s__Halospina salipaludis--1||s__Hydrogenophaga sp002842215--1||s__Ideonella_A sakaiensis--5||s__JAANAU01 sp011089965--1||s__JACQXF01 sp016208855--3||s__JAGNNV01 sp016650185--2||s__JAHJCO01 sp018831265--2||s__Janthinobacterium sp000344615--1||s__Kosakonia oryzae--1||s__Leclercia adecarboxylata_A--1||s__Luteibacter sp000745005--2||s__Lysobacter sp003367355--1||s__Mangrovicoccus ximenensis--1||s__Mangrovitalea sediminis--1||s__Marinobacter sp000686085--1||s__Marinobacter zhanjiangensis--1||s__Marinobacter zhejiangensis--1||s__Massilia aquatica--3||s__Massilia mucilaginosa--1||s__Massilia sp001426525--1||s__Massilia sp003484545--18||s__Massilia sp900101265--1||s__Methylobacterium variabile--1||s__Methylobacterium zatmanii--1||s__Methylotuvimicrobium sp018830325--1||s__Mitsuaria sp001653795--2||s__Mixta gaviniae--2||s__Natronospirillum operosum--1||s__Neptuniibacter pectenicola--1||s__Nitrospira_A sp902500995--1||s__Novosphingobium panipatense--1||s__Orrella dioscoreae--1||s__PNKF01 sp016714015--1||s__Paenibacillus rhizoplanae--1||s__Paenibacillus sp000374185--1||s__Paenibacillus_AB sp014705615--1||s__Paenibacillus_G ehimensis--1||s__Paludibacterium sp019232825--1||s__Pandoraea vervacti--1||s__Pannonibacter sp009915765--1||s__Pantoea persica--1||s__Pantoea septica--3||s__Pantoea sp002434205--1||s__Paraburkholderia dinghuensis--1||s__Paraburkholderia fungorum--1||s__Paraburkholderia kururiensis--1||s__Paraburkholderia kururiensis_A--3||s__Paraburkholderia sp000472545--1||s__Paraburkholderia sp002973525--1||s__Polaromonas sp002379085--1||s__Pseudoduganella albidiflava--11||s__Pseudoduganella dura--2||s__Pseudoduganella lutea--2||s__Pseudoduganella sp009674485--1||s__Pseudoduganella umbonata--8||s__Pseudoduganella violaceinigra--1||s__Pseudolabrys sp018240595--1||s__Pseudolabrys sp018242205--1||s__Pseudomonas_E cedrina--2||s__Pseudomonas_E moorei--1||s__Pseudomonas_E poae--1||s__Pseudooceanicola sp009827095--1||s__Pseudophaeobacter_A sp014884385--1||s__Pulveribacter sp002434305--1||s__Pusillimonas_D thiosulfatoxidans--1||s__RBG-16-49-21 sp001829455--2||s__Ramlibacter sp016641735--2||s__Rhizobium sp014193695--1||s__Rhizorhabdus sp018006725--1||s__Rhodoferax saidenbachensis--1||s__Rhodoferax sp002943465--2||s__Rhodoferax sp903944555--1||s__Rubrivivax benzoatilyticus--1||s__Rubrivivax gelatinosus--2||s__Rubrivivax sp903885585--3||s__Rugamonas sp013284265--3||s__Ruminococcus_D sp017526445--33||s__SCN-69-89 sp003576795--10||s__SURF-8 sp003598065--1||s__Skermanella aerolata--1||s__Sphingomonas kyeonggiensis--4||s__Sphingomonas kyeonggiensis_A--2||s__Sphingomonas leidyi--1||s__Sphingomonas sp900109205--1||s__Sphingomonas xinjiangensis--1||s__Sphingomonas_I sp013113735--1||s__Stenotrophomonas maltophilia_AA--1||s__UBA3824 sp905234655--1||s__UBA4582 sp012960755--1||s__UBA7405 sp000755535--2||s__Variovorax sp004340105--3||s__Variovorax sp014192585--1||s__Verticiella sediminum--1||s__Xanthomonas arboricola_A--1||s__Xanthomonas_A sontii--6||s__Xanthomonas_A sp014199795--1:evalue_avg=4.771276596338527e-22:evalue_max=8.97e-20:evalue_min=1.79e-112:evalue_std=6.542044868676214e-21:evalue_sum=8.970000001116431e-20:gapopen_avg=0.11702127659574468:gapopen_max=3.0:gapopen_min=0.0:gapopen_std=0.38296292049670677:gapopen_sum=22.0:gtdb_class_counter=c__Binatia--2||c__Gammaproteobacteria--143:gtdb_domain_counter=d__Bacteria--145:gtdb_family_counter=f__Burkholderiaceae--143||f__UBA12015--2:gtdb_genus_counter=g__Duganella--52||g__Janthinobacterium--30||g__LX47W--5||g__Massilia--18||g__Pseudoduganella--33||g__REEB422--2||g__Rugamonas--5:gtdb_order_counter=o__Burkholderiales--143||o__UBA12015--2:gtdb_phylum_counter=p__Desulfobacterota_B--2||p__Proteobacteria--143:gtdb_species_counter=s__Duganella aceris--2||s__Duganella alba--2||s__Duganella callida--2||s__Duganella levis--2||s__Duganella margarita--2||s__Duganella phyllosphaerae--1||s__Duganella radicis--2||s__Duganella rivi--2||s__Duganella sacchari--2||s__Duganella sp000335815--2||s__Duganella sp000381565--1||s__Duganella sp001423125--1||s__Duganella sp003217375--2||s__Duganella sp003416895--1||s__Duganella sp003416985--2||s__Duganella sp009380215--2||s__Duganella sp009674535--2||s__Duganella sp009857435--2||s__Duganella sp009857445--2||s__Duganella sp009857495--1||s__Duganella sp013375995--2||s__Duganella sp013376005--2||s__Duganella sp013408245--2||s__Duganella sp017833525--2||s__Duganella sp019219065--2||s__Duganella sp900100205--2||s__Duganella sp900109645--2||s__Duganella sp900110275--2||s__Duganella zoogloeoides--1||s__Janthinobacterium agaricidamnosum--1||s__Janthinobacterium lividum--1||s__Janthinobacterium lividum_C--1||s__Janthinobacterium lividum_D--1||s__Janthinobacterium lividum_E--1||s__Janthinobacterium psychrotolerans--1||s__Janthinobacterium sp000344615--1||s__Janthinobacterium sp000745325--1||s__Janthinobacterium sp001758725--1||s__Janthinobacterium sp001865675--1||s__Janthinobacterium sp002002885--1||s__Janthinobacterium sp002127585--1||s__Janthinobacterium sp002127655--1||s__Janthinobacterium sp002250505--1||s__Janthinobacterium sp002735705--1||s__Janthinobacterium sp002797895--1||s__Janthinobacterium sp002813325--1||s__Janthinobacterium sp002846335--1||s__Janthinobacterium sp002869965--1||s__Janthinobacterium sp002878455--1||s__Janthinobacterium sp009208565--1||s__Janthinobacterium sp009208735--1||s__Janthinobacterium sp009923995--1||s__Janthinobacterium sp014200675--1||s__Janthinobacterium sp014200725--1||s__Janthinobacterium sp014379395--1||s__Janthinobacterium sp900112025--1||s__Janthinobacterium sp900156175--1||s__Janthinobacterium tructae--1||s__Janthinobacterium violaceinigrum--1||s__LX47W sp014042345--2||s__LX47W sp014042355--2||s__LX47W sp014042365--1||s__Massilia aquatica--1||s__Massilia aromaticivorans--1||s__Massilia atriviolacea--1||s__Massilia eurypsychrophila--1||s__Massilia frigida--1||s__Massilia glaciei--1||s__Massilia horti--1||s__Massilia mucilaginosa--1||s__Massilia psychrophila--1||s__Massilia rubra--1||s__Massilia sp000745265--1||s__Massilia sp001412595--1||s__Massilia sp001485665--1||s__Massilia sp002428015--1||s__Massilia sp003590855--1||s__Massilia sp012927275--1||s__Massilia sp900129765--1||s__Massilia violaceinigra--1||s__Pseudoduganella albidiflava--1||s__Pseudoduganella aquatica_A--3||s__Pseudoduganella armeniaca--1||s__Pseudoduganella buxea--1||s__Pseudoduganella dura--1||s__Pseudoduganella eburnea--1||s__Pseudoduganella flava--1||s__Pseudoduganella ginsengisoli--2||s__Pseudoduganella guangdongensis--1||s__Pseudoduganella haloabium--1||s__Pseudoduganella lurida--1||s__Pseudoduganella lutea--1||s__Pseudoduganella namucuonensis--1||s__Pseudoduganella plicata--1||s__Pseudoduganella sp001191005--1||s__Pseudoduganella sp001425005--1||s__Pseudoduganella sp001425045--1||s__Pseudoduganella sp001425265--1||s__Pseudoduganella sp001427305--1||s__Pseudoduganella sp002454505--1||s__Pseudoduganella sp003053665--2||s__Pseudoduganella sp004217275--1||s__Pseudoduganella sp009674485--2||s__Pseudoduganella sp013369485--1||s__Pseudoduganella sp900113115--1||s__Pseudoduganella umbonata--1||s__Pseudoduganella violacea--1||s__Pseudoduganella violaceinigra--1||s__REEB422 sp017853315--1||s__REEB422 sp018970825--1||s__Rugamonas rubra--2||s__Rugamonas sp013284265--1||s__Rugamonas sp016461825--2:heptad_counter=MCP-28H--2||MCP-36H--1||MCP-38H--3||MCP-40H--436||MCP-44H--8:lbd_counter=:lca_tree=f__Burkholderiaceae:length_avg=147.81914893617022:length_max=180.0:length_min=44.0:length_std=28.24035977333561:length_sum=27790.0:mismatch_avg=4.531914893617022:mismatch_max=29.0:mismatch_min=0.0:mismatch_std=5.396973062625705:mismatch_sum=852.0:name=N53604:qcovhsp_avg=99.65265957446807:qcovhsp_max=100.0:qcovhsp_min=95.5:qcovhsp_std=0.8483663767259855:qcovhsp_sum=18734.699999999997:qend_avg=147.86170212765958:qend_max=179.0:qend_min=44.0:qend_std=28.196446495050235:qend_sum=27798.0:qstart_avg=1.1329787234042554:qstart_max=6.0:qstart_min=1.0:qstart_std=0.6191054954675719:qstart_sum=213.0:ref_name_counter=GB_GCA_002428015.1_protein.faa_DIZW01000078.1_34@PF00015_full_PFAM.390.585--1||GB_GCA_003242495.1_protein.faa_QGUO01000071.1_2@PF00015_full_PFAM.458.633--2||GB_GCA_016124315.1_protein.faa_WGNW01000099.1_13@PF00015_full_PFAM.516.700--1||RS_GCF_000242815.1_protein.faa_NZ_AHHB01000022.1_13@PF00015_full_PFAM.367.583--1||RS_GCF_000723165.1_protein.faa_NZ_HG322949.1_3580@PF00015_full_PFAM.368.584--1||RS_GCF_000735605.1_protein.faa_NZ_JPKG01000059.1_11@PF00015_full_PFAM.348.521--1||RS_GCF_001423125.1_protein.faa_NZ_LMNW01000007.1_36@PF00015_full_PFAM.372.586--2||RS_GCF_001425265.1_protein.faa_NZ_LMEC01000020.1_1046@PF00015_full_PFAM.1.381.469--3||RS_GCF_001425265.1_protein.faa_NZ_LMEC01000020.1_1046@PF00015_full_PFAM.472.604--1||RS_GCF_001557535.2_protein.faa_NZ_CP014306.1_2801@PF00015_full_PFAM.349.526--1||RS_GCF_001758785.1_protein.faa_NZ_LROM01000128.1_11@PF00015_full_PFAM.403.586--6||RS_GCF_002250505.1_protein.faa_NZ_NJGY01000005.1_13@PF00015_full_PFAM.386.584--1||RS_GCF_002752675.1_protein.faa_NZ_CP024608.1_6064@PF00015_full_PFAM.381.586--18||RS_GCF_002760655.1_protein.faa_NZ_PDOC01000006.1_111@PF00015_full_PFAM.397.585--1||RS_GCF_003416895.1_protein.faa_NZ_QVIO01000027.1_1@PF00015_full_PFAM.165.281--2||RS_GCF_003416985.1_protein.faa_NZ_QVIN01000013.1_128@PF00015_full_PFAM.380.585--3||RS_GCF_004209755.1_protein.faa_NZ_CP035913.1_1018@PF00015_full_PFAM.368.587--10||RS_GCF_004322755.1_protein.faa_NZ_CP036401.1_3987@PF00015_full_PFAM.398.587--12||RS_GCF_009208565.1_protein.faa_NZ_WFLK01000018.1_13@PF00015_full_PFAM.368.584--1||RS_GCF_009857595.1_protein.faa_NZ_WWCU01000040.1_40@PF00015_full_PFAM.398.585--1||RS_GCF_011682065.1_protein.faa_NZ_VUYU01000037.1_43@PF00015_full_PFAM.392.588--11||RS_GCF_011682145.1_protein.faa_NZ_WHJH01000007.1_56@PF00015_full_PFAM.394.587--12||RS_GCF_011682175.1_protein.faa_NZ_WHJG01000003.1_218@PF00015_full_PFAM.370.586--1||RS_GCF_012927275.1_protein.faa_NZ_JABBGG010000007.1_191@PF00015_full_PFAM.400.587--1||RS_GCF_013375995.1_protein.faa_NZ_JABMJJ010000005.1_13@PF00015_full_PFAM.391.586--1||RS_GCF_014042345.1_protein.faa_NZ_JACEZT010000001.1_702@PF00015_full_PFAM.379.586--2||RS_GCF_014042365.1_protein.faa_NZ_JACEZS010000072.1_1@PF00015_full_PFAM.11.175--1||RS_GCF_014192225.1_protein.faa_NZ_JACHXS010000011.1_235@PF00015_full_PFAM.343.587--9||RS_GCF_017833525.1_protein.faa_NZ_JAFICD010000002.1_997@PF00015_full_PFAM.388.586--3||RS_GCF_018614875.1_protein.faa_NZ_JAGGNW010000010.1_297@PF00015_full_PFAM.344.514--2||RS_GCF_900110275.1_protein.faa_NZ_FODC01000010.1_110@PF00015_full_PFAM.388.585--3||RS_GCF_900116645.1_protein.faa_NZ_FPBO01000065.1_16@PF00015_full_PFAM.401.570--1||RS_GCF_900129765.1_protein.faa_NZ_FQWU01000002.1_894@PF00015_full_PFAM.371.587--71||RS_GCF_900143065.1_protein.faa_NZ_FRCX01000020.1_14@PF00015_full_PFAM.400.586--1:scovhsp_avg=72.52180851063831:scovhsp_max=89.8:scovhsp_min=50.0:scovhsp_std=11.119463252421822:scovhsp_sum=13634.100000000002:send_avg=170.69148936170214:send_max=227.0:send_min=81.0:send_std=26.854739609260218:send_sum=32090.0:sstart_avg=23.914893617021278:sstart_max=89.0:sstart_min=1.0:sstart_std=16.40670240925462:sstart_sum=4496.0])0.21:0.00857669[&&NHX:Sample_counter=rhizpot1--121||rhizpot2--34||rhizpot3--71||rhiztom1--14||rhiztom2--38||rhiztom3--31:Type_counter=GTDB--145||capture--309:besthit_avg=96.83631578947369:besthit_max=100.0:besthit_min=73.5:besthit_std=3.946279086672419:besthit_sum=18398.9:bitscore_avg=256.0394736842105:bitscore_max=320.0:bitscore_min=75.5:bitscore_std=50.27437701104321:bitscore_sum=48647.5:capture_class_counter=c__Alphaproteobacteria--30||c__Bacilli--4||c__Bacteroidia--1||c__Clostridia--39||c__Desulfotomaculia--1||c__Desulfuromonadia--2||c__Gammaproteobacteria--196||c__Gemmatimonadetes--1||c__Geothermincolia--2||c__Kiritimatiellae--1||c__Magnetococcia--1||c__Nitrospiria--1||c__Polyangia--22||c__SURF-8--1||c__Thermodesulfovibrionia--3||c__UBA4802--2||c__Vicinamibacteria--2:capture_domain_counter=d__Bacteria--309:capture_family_counter=f__Alcanivoracaceae--1||f__Anoxymicrobiaceae--2||f__Azospirillaceae--2||f__Beijerinckiaceae--2||f__Burkholderiaceae--125||f__CAIVKH01--1||f__Caulobacteraceae--1||f__Celerinatantimonadaceae--1||f__Chromobacteriaceae--1||f__DSMQ01--3||f__Desulfovirgulaceae--1||f__Enterobacteriaceae--30||f__Fen-1088--22||f__Gemmatimonadaceae--1||f__Geobacteraceae--2||f__HTCC2089--1||f__JAGNNV01--2||f__Magnetaquicoccaceae--1||f__Methylomonadaceae--1||f__NBRC-103111--2||f__Natronospirillaceae--1||f__Nitrincolaceae--1||f__Nitrospiraceae--1||f__Oleiphilaceae--5||f__Oscillospiraceae--3||f__Paenibacillaceae--2||f__Pseudomonadaceae--4||f__Rhizobiaceae--2||f__Rhodanobacteraceae--15||f__Rhodobacteraceae--4||f__Ruminococcaceae--36||f__SURF-8--1||f__Sphingomonadaceae--15||f__Stappiaceae--1||f__UBA3824--1||f__UBA5550--2||f__Xanthobacteraceae--3||f__Xanthomonadaceae--10:capture_genus_counter=g__Achromobacter--4||g__Acidovorax--2||g__Acidovorax_A--2||g__Agarivorans--1||g__Alcanivorax--1||g__Aquabacterium--2||g__Aquincola--4||g__Azohydromonas--1||g__Azospirillum--1||g__Bieblia_A--1||g__Bordetella--1||g__Bradyrhizobium--1||g__Buttiauxella--4||g__CAIMFV01--1||g__CAIVKH01--1||g__Caballeronia--1||g__Cronobacter--12||g__DUSC01--1||g__Desulfovirgula--1||g__Duganella--6||g__Dyella--1||g__Dyella_A--12||g__Dysosmobacter--3||g__Enterobacter--2||g__Erythrobacter--3||g__Fen-1118--22||g__Geomonas--2||g__Giesbergeria--1||g__Halospina--1||g__Hydrogenophaga--1||g__Ideonella_A--5||g__JAANAU01--1||g__JACQXF01--3||g__JAGNNV01--2||g__JAHJCO01--2||g__Janthinobacterium--1||g__Kosakonia--1||g__Leclercia--1||g__Luteibacter--2||g__Lysobacter--1||g__Mangrovicoccus--1||g__Mangrovitalea--1||g__Marinobacter--3||g__Massilia--24||g__Methylobacterium--2||g__Methylotuvimicrobium--1||g__Mitsuaria--2||g__Mixta--2||g__Natronospirillum--1||g__Neptuniibacter--1||g__Nitrospira_A--1||g__Novosphingobium--1||g__Orrella--1||g__PNKF01--1||g__Paenibacillus--2||g__Paenibacillus_AB--1||g__Paenibacillus_G--1||g__Paludibacterium--1||g__Pandoraea--1||g__Pannonibacter--1||g__Pantoea--6||g__Paraburkholderia--8||g__Polaromonas--1||g__Pseudoduganella--25||g__Pseudolabrys--2||g__Pseudomonas_E--4||g__Pseudooceanicola--1||g__Pseudophaeobacter_A--1||g__Pulveribacter--1||g__Pusillimonas_D--1||g__RBG-16-49-21--2||g__Ramlibacter--2||g__Rhizobium--1||g__Rhizorhabdus--1||g__Rhodoferax--4||g__Rubrivivax--6||g__Rugamonas--3||g__Ruminococcus_D--36||g__SCN-69-89--10||g__SURF-8--1||g__Skermanella--1||g__Sphingomonas--9||g__Sphingomonas_I--1||g__Stenotrophomonas--1||g__UBA3824--1||g__UBA4582--1||g__UBA7405--2||g__Variovorax--4||g__Verticiella--1||g__Xanthomonas--1||g__Xanthomonas_A--7:capture_order_counter=o__Azospirillales--2||o__Bacteroidales--1||o__Burkholderiales--126||o__Caulobacterales--1||o__Desulfotomaculales--1||o__Enterobacterales--31||o__Fen-336--2||o__Fen-727--2||o__Gemmatimonadales--1||o__Geobacterales--2||o__LD1-PB3--1||o__Magnetococcales--1||o__Methylococcales--1||o__Nitrospirales--1||o__Oscillospirales--39||o__Paenibacillales--4||o__Palsa-1104_A--22||o__Pseudomonadales--13||o__Rhizobiales--8||o__Rhodobacterales--4||o__SURF-8--1||o__Sphingomonadales--15||o__UBA4802--2||o__UBA6902--3||o__Xanthomonadales--25:capture_phylum_counter=p__Acidobacteriota--2||p__Actinobacteriota--2||p__Bacteroidota--1||p__Desulfobacterota--2||p__Firmicutes--4||p__Firmicutes_A--39||p__Firmicutes_B--1||p__Gemmatimonadota--1||p__Myxococcota--23||p__Nitrospirota--4||p__Proteobacteria--227||p__Spirochaetota--2||p__Verrucomicrobiota--1:capture_species_counter=s__Achromobacter insuavis_A--1||s__Achromobacter piechaudii--2||s__Achromobacter sp014170335--1||s__Acidovorax delafieldii_A--1||s__Acidovorax sp003663825--1||s__Acidovorax_A avenae--1||s__Acidovorax_A sp002397315--1||s__Agarivorans gilvus--1||s__Alcanivorax marinus_B--1||s__Aquabacterium parvum--1||s__Aquabacterium sp003933735--1||s__Aquincola tertiaricarbonis--4||s__Azohydromonas lata--1||s__Azospirillum oleiclasticum--1||s__Bieblia_A vinaykumarii--1||s__Bordetella pseudohinzii--1||s__Bradyrhizobium nitroreducens--1||s__Buttiauxella gaviniae--2||s__Buttiauxella izardii--2||s__CAIMFV01 sp903851655--1||s__CAIVKH01 sp903906425--1||s__Caballeronia udeis--1||s__Cronobacter turicensis--12||s__DUSC01 sp016756615--1||s__Desulfovirgula thermocuniculi--1||s__Duganella sp003416985--1||s__Duganella sp900110275--1||s__Duganella zoogloeoides--4||s__Dyella sp004296575--1||s__Dyella_A ginsengisoli--9||s__Dyella_A thiooxydans--3||s__Dysosmobacter sp910587525--2||s__Dysosmobacter sp910587705--1||s__Enterobacter vonholyi--2||s__Erythrobacter sp903934325--3||s__Fen-1118 sp003136095--2||s__Fen-1118 sp003159055--4||s__Fen-1118 sp016935975--16||s__Geomonas sp003490025--2||s__Giesbergeria sp003096555--1||s__Halospina salipaludis--1||s__Hydrogenophaga sp002842215--1||s__Ideonella_A sakaiensis--5||s__JAANAU01 sp011089965--1||s__JACQXF01 sp016208855--3||s__JAGNNV01 sp016650185--2||s__JAHJCO01 sp018831265--2||s__Janthinobacterium sp000344615--1||s__Kosakonia oryzae--1||s__Leclercia adecarboxylata_A--1||s__Luteibacter sp000745005--2||s__Lysobacter sp003367355--1||s__Mangrovicoccus ximenensis--1||s__Mangrovitalea sediminis--1||s__Marinobacter sp000686085--1||s__Marinobacter zhanjiangensis--1||s__Marinobacter zhejiangensis--1||s__Massilia aquatica--3||s__Massilia mucilaginosa--1||s__Massilia sp001426525--1||s__Massilia sp003484545--18||s__Massilia sp900101265--1||s__Methylobacterium variabile--1||s__Methylobacterium zatmanii--1||s__Methylotuvimicrobium sp018830325--1||s__Mitsuaria sp001653795--2||s__Mixta gaviniae--2||s__Natronospirillum operosum--1||s__Neptuniibacter pectenicola--1||s__Nitrospira_A sp902500995--1||s__Novosphingobium panipatense--1||s__Orrella dioscoreae--1||s__PNKF01 sp016714015--1||s__Paenibacillus rhizoplanae--1||s__Paenibacillus sp000374185--1||s__Paenibacillus_AB sp014705615--1||s__Paenibacillus_G ehimensis--1||s__Paludibacterium sp019232825--1||s__Pandoraea vervacti--1||s__Pannonibacter sp009915765--1||s__Pantoea persica--1||s__Pantoea septica--3||s__Pantoea sp002434205--1||s__Pantoea stewartii--1||s__Paraburkholderia dinghuensis--1||s__Paraburkholderia fungorum--1||s__Paraburkholderia kururiensis--1||s__Paraburkholderia kururiensis_A--3||s__Paraburkholderia sp000472545--1||s__Paraburkholderia sp002973525--1||s__Polaromonas sp002379085--1||s__Pseudoduganella albidiflava--11||s__Pseudoduganella dura--2||s__Pseudoduganella lutea--2||s__Pseudoduganella sp009674485--1||s__Pseudoduganella umbonata--8||s__Pseudoduganella violaceinigra--1||s__Pseudolabrys sp018240595--1||s__Pseudolabrys sp018242205--1||s__Pseudomonas_E cedrina--2||s__Pseudomonas_E moorei--1||s__Pseudomonas_E poae--1||s__Pseudooceanicola sp009827095--1||s__Pseudophaeobacter_A sp014884385--1||s__Pulveribacter sp002434305--1||s__Pusillimonas_D thiosulfatoxidans--1||s__RBG-16-49-21 sp001829455--2||s__Ramlibacter sp016641735--2||s__Rhizobium sp014193695--1||s__Rhizorhabdus sp018006725--1||s__Rhodoferax saidenbachensis--1||s__Rhodoferax sp002943465--2||s__Rhodoferax sp903944555--1||s__Rubrivivax benzoatilyticus--1||s__Rubrivivax gelatinosus--2||s__Rubrivivax sp903885585--3||s__Rugamonas sp013284265--3||s__Ruminococcus_D sp017526445--36||s__SCN-69-89 sp003576795--10||s__SURF-8 sp003598065--1||s__Skermanella aerolata--1||s__Sphingomonas kyeonggiensis--4||s__Sphingomonas kyeonggiensis_A--2||s__Sphingomonas leidyi--1||s__Sphingomonas sp900109205--1||s__Sphingomonas xinjiangensis--1||s__Sphingomonas_I sp013113735--1||s__Stenotrophomonas maltophilia_AA--1||s__UBA3824 sp905234655--1||s__UBA4582 sp012960755--1||s__UBA7405 sp000755535--2||s__Variovorax sp004340105--3||s__Variovorax sp014192585--1||s__Verticiella sediminum--1||s__Xanthomonas arboricola_A--1||s__Xanthomonas_A sontii--6||s__Xanthomonas_A sp014199795--1:evalue_avg=4.721052632166543e-22:evalue_max=8.97e-20:evalue_min=1.79e-112:evalue_std=6.5075219634825196e-21:evalue_sum=8.970000001116431e-20:gapopen_avg=0.12631578947368421:gapopen_max=3.0:gapopen_min=0.0:gapopen_std=0.3914997689163338:gapopen_sum=24.0:gtdb_class_counter=c__Binatia--2||c__Gammaproteobacteria--143:gtdb_domain_counter=d__Bacteria--145:gtdb_family_counter=f__Burkholderiaceae--143||f__UBA12015--2:gtdb_genus_counter=g__Duganella--52||g__Janthinobacterium--30||g__LX47W--5||g__Massilia--18||g__Pseudoduganella--33||g__REEB422--2||g__Rugamonas--5:gtdb_order_counter=o__Burkholderiales--143||o__UBA12015--2:gtdb_phylum_counter=p__Desulfobacterota_B--2||p__Proteobacteria--143:gtdb_species_counter=s__Duganella aceris--2||s__Duganella alba--2||s__Duganella callida--2||s__Duganella levis--2||s__Duganella margarita--2||s__Duganella phyllosphaerae--1||s__Duganella radicis--2||s__Duganella rivi--2||s__Duganella sacchari--2||s__Duganella sp000335815--2||s__Duganella sp000381565--1||s__Duganella sp001423125--1||s__Duganella sp003217375--2||s__Duganella sp003416895--1||s__Duganella sp003416985--2||s__Duganella sp009380215--2||s__Duganella sp009674535--2||s__Duganella sp009857435--2||s__Duganella sp009857445--2||s__Duganella sp009857495--1||s__Duganella sp013375995--2||s__Duganella sp013376005--2||s__Duganella sp013408245--2||s__Duganella sp017833525--2||s__Duganella sp019219065--2||s__Duganella sp900100205--2||s__Duganella sp900109645--2||s__Duganella sp900110275--2||s__Duganella zoogloeoides--1||s__Janthinobacterium agaricidamnosum--1||s__Janthinobacterium lividum--1||s__Janthinobacterium lividum_C--1||s__Janthinobacterium lividum_D--1||s__Janthinobacterium lividum_E--1||s__Janthinobacterium psychrotolerans--1||s__Janthinobacterium sp000344615--1||s__Janthinobacterium sp000745325--1||s__Janthinobacterium sp001758725--1||s__Janthinobacterium sp001865675--1||s__Janthinobacterium sp002002885--1||s__Janthinobacterium sp002127585--1||s__Janthinobacterium sp002127655--1||s__Janthinobacterium sp002250505--1||s__Janthinobacterium sp002735705--1||s__Janthinobacterium sp002797895--1||s__Janthinobacterium sp002813325--1||s__Janthinobacterium sp002846335--1||s__Janthinobacterium sp002869965--1||s__Janthinobacterium sp002878455--1||s__Janthinobacterium sp009208565--1||s__Janthinobacterium sp009208735--1||s__Janthinobacterium sp009923995--1||s__Janthinobacterium sp014200675--1||s__Janthinobacterium sp014200725--1||s__Janthinobacterium sp014379395--1||s__Janthinobacterium sp900112025--1||s__Janthinobacterium sp900156175--1||s__Janthinobacterium tructae--1||s__Janthinobacterium violaceinigrum--1||s__LX47W sp014042345--2||s__LX47W sp014042355--2||s__LX47W sp014042365--1||s__Massilia aquatica--1||s__Massilia aromaticivorans--1||s__Massilia atriviolacea--1||s__Massilia eurypsychrophila--1||s__Massilia frigida--1||s__Massilia glaciei--1||s__Massilia horti--1||s__Massilia mucilaginosa--1||s__Massilia psychrophila--1||s__Massilia rubra--1||s__Massilia sp000745265--1||s__Massilia sp001412595--1||s__Massilia sp001485665--1||s__Massilia sp002428015--1||s__Massilia sp003590855--1||s__Massilia sp012927275--1||s__Massilia sp900129765--1||s__Massilia violaceinigra--1||s__Pseudoduganella albidiflava--1||s__Pseudoduganella aquatica_A--3||s__Pseudoduganella armeniaca--1||s__Pseudoduganella buxea--1||s__Pseudoduganella dura--1||s__Pseudoduganella eburnea--1||s__Pseudoduganella flava--1||s__Pseudoduganella ginsengisoli--2||s__Pseudoduganella guangdongensis--1||s__Pseudoduganella haloabium--1||s__Pseudoduganella lurida--1||s__Pseudoduganella lutea--1||s__Pseudoduganella namucuonensis--1||s__Pseudoduganella plicata--1||s__Pseudoduganella sp001191005--1||s__Pseudoduganella sp001425005--1||s__Pseudoduganella sp001425045--1||s__Pseudoduganella sp001425265--1||s__Pseudoduganella sp001427305--1||s__Pseudoduganella sp002454505--1||s__Pseudoduganella sp003053665--2||s__Pseudoduganella sp004217275--1||s__Pseudoduganella sp009674485--2||s__Pseudoduganella sp013369485--1||s__Pseudoduganella sp900113115--1||s__Pseudoduganella umbonata--1||s__Pseudoduganella violacea--1||s__Pseudoduganella violaceinigra--1||s__REEB422 sp017853315--1||s__REEB422 sp018970825--1||s__Rugamonas rubra--2||s__Rugamonas sp013284265--1||s__Rugamonas sp016461825--2:heptad_counter=MCP-28H--3||MCP-36H--1||MCP-38H--3||MCP-40H--439||MCP-44H--8:lbd_counter=:lca_tree=f__Burkholderiaceae:length_avg=147.42105263157896:length_max=180.0:length_min=44.0:length_std=28.356042793508195:length_sum=28010.0:mismatch_avg=4.5:mismatch_max=29.0:mismatch_min=0.0:mismatch_std=5.377544924776493:mismatch_sum=855.0:name=N53605:qcovhsp_avg=99.65631578947367:qcovhsp_max=100.0:qcovhsp_min=95.5:qcovhsp_std=0.8446138751891731:qcovhsp_sum=18934.699999999997:qend_avg=147.4578947368421:qend_max=179.0:qend_min=44.0:qend_std=28.320647314768166:qend_sum=28017.0:qstart_avg=1.131578947368421:qstart_max=6.0:qstart_min=1.0:qstart_std=0.6159714069318609:qstart_sum=215.0:ref_name_counter=GB_GCA_002428015.1_protein.faa_DIZW01000078.1_34@PF00015_full_PFAM.390.585--1||GB_GCA_003242495.1_protein.faa_QGUO01000071.1_2@PF00015_full_PFAM.458.633--2||GB_GCA_016124315.1_protein.faa_WGNW01000099.1_13@PF00015_full_PFAM.516.700--1||RS_GCF_000242815.1_protein.faa_NZ_AHHB01000022.1_13@PF00015_full_PFAM.367.583--1||RS_GCF_000723165.1_protein.faa_NZ_HG322949.1_3580@PF00015_full_PFAM.368.584--1||RS_GCF_000735605.1_protein.faa_NZ_JPKG01000059.1_11@PF00015_full_PFAM.348.521--1||RS_GCF_001423125.1_protein.faa_NZ_LMNW01000007.1_36@PF00015_full_PFAM.372.586--2||RS_GCF_001425265.1_protein.faa_NZ_LMEC01000020.1_1046@PF00015_full_PFAM.1.381.469--3||RS_GCF_001425265.1_protein.faa_NZ_LMEC01000020.1_1046@PF00015_full_PFAM.472.604--1||RS_GCF_001557535.2_protein.faa_NZ_CP014306.1_2801@PF00015_full_PFAM.349.526--1||RS_GCF_001758785.1_protein.faa_NZ_LROM01000128.1_11@PF00015_full_PFAM.403.586--6||RS_GCF_002250505.1_protein.faa_NZ_NJGY01000005.1_13@PF00015_full_PFAM.386.584--1||RS_GCF_002752675.1_protein.faa_NZ_CP024608.1_6064@PF00015_full_PFAM.381.586--18||RS_GCF_002760655.1_protein.faa_NZ_PDOC01000006.1_111@PF00015_full_PFAM.397.585--1||RS_GCF_003416895.1_protein.faa_NZ_QVIO01000027.1_1@PF00015_full_PFAM.165.281--2||RS_GCF_003416985.1_protein.faa_NZ_QVIN01000013.1_128@PF00015_full_PFAM.380.585--3||RS_GCF_004209755.1_protein.faa_NZ_CP035913.1_1018@PF00015_full_PFAM.368.587--10||RS_GCF_004322755.1_protein.faa_NZ_CP036401.1_3987@PF00015_full_PFAM.398.587--12||RS_GCF_009208565.1_protein.faa_NZ_WFLK01000018.1_13@PF00015_full_PFAM.368.584--1||RS_GCF_009857595.1_protein.faa_NZ_WWCU01000040.1_40@PF00015_full_PFAM.398.585--1||RS_GCF_011682065.1_protein.faa_NZ_VUYU01000037.1_43@PF00015_full_PFAM.392.588--11||RS_GCF_011682145.1_protein.faa_NZ_WHJH01000007.1_56@PF00015_full_PFAM.394.587--12||RS_GCF_011682175.1_protein.faa_NZ_WHJG01000003.1_218@PF00015_full_PFAM.370.586--1||RS_GCF_012927275.1_protein.faa_NZ_JABBGG010000007.1_191@PF00015_full_PFAM.400.587--1||RS_GCF_013375995.1_protein.faa_NZ_JABMJJ010000005.1_13@PF00015_full_PFAM.391.586--1||RS_GCF_014042345.1_protein.faa_NZ_JACEZT010000001.1_702@PF00015_full_PFAM.379.586--2||RS_GCF_014042365.1_protein.faa_NZ_JACEZS010000072.1_1@PF00015_full_PFAM.11.175--1||RS_GCF_014192225.1_protein.faa_NZ_JACHXS010000011.1_235@PF00015_full_PFAM.343.587--9||RS_GCF_017833525.1_protein.faa_NZ_JAFICD010000002.1_997@PF00015_full_PFAM.388.586--3||RS_GCF_018614875.1_protein.faa_NZ_JAGGNW010000010.1_297@PF00015_full_PFAM.344.514--2||RS_GCF_900110275.1_protein.faa_NZ_FODC01000010.1_110@PF00015_full_PFAM.388.585--3||RS_GCF_900116645.1_protein.faa_NZ_FPBO01000065.1_16@PF00015_full_PFAM.401.570--1||RS_GCF_900129765.1_protein.faa_NZ_FQWU01000002.1_894@PF00015_full_PFAM.371.587--73||RS_GCF_900143065.1_protein.faa_NZ_FRCX01000020.1_14@PF00015_full_PFAM.400.586--1:scovhsp_avg=72.29:scovhsp_max=89.8:scovhsp_min=50.0:scovhsp_std=11.287688428234988:scovhsp_sum=13735.1:send_avg=170.23684210526315:send_max=227.0:send_min=81.0:send_std=27.075862667351647:send_sum=32345.0:sstart_avg=23.86842105263158:sstart_max=89.0:sstart_min=1.0:sstart_std=16.326644326194277:sstart_sum=4535.0])0.643:0.00347218[&&NHX:Sample_counter=rhizpot1--163||rhizpot2--42||rhizpot3--88||rhiztom1--16||rhiztom2--49||rhiztom3--50:Type_counter=GTDB--149||capture--408:besthit_avg=96.14533898305085:besthit_max=100.0:besthit_min=67.6:besthit_std=4.818680349445628:besthit_sum=22690.3:bitscore_avg=243.67838983050848:bitscore_max=320.0:bitscore_min=75.5:bitscore_std=56.71965398373495:bitscore_sum=57508.1:capture_class_counter=c__Actinomycetia--1||c__Alphaproteobacteria--39||c__Anaerolineae--1||c__Bacilli--11||c__Bacteroidia--2||c__Clostridia--50||c__Desulfotomaculia--1||c__Desulfuromonadia--2||c__Gammaproteobacteria--254||c__Gemmatimonadetes--1||c__Geothermincolia--3||c__Kiritimatiellae--1||c__Magnetococcia--3||c__Myxococcia--1||c__Nitrospiria--1||c__Polyangia--23||c__SURF-8--2||c__Spirochaetia--1||c__Thermodesulfovibrionia--6||c__UBA4802--2||c__Vicinamibacteria--3:capture_domain_counter=d__Bacteria--408:capture_family_counter=f__Alcanivoracaceae--1||f__Anoxymicrobiaceae--2||f__Azospirillaceae--5||f__Beijerinckiaceae--4||f__Burkholderiaceae--159||f__CAIVKH01--1||f__Caulobacteraceae--1||f__Celerinatantimonadaceae--1||f__Chromatiaceae--1||f__Chromobacteriaceae--3||f__DSMQ01--6||f__Desulfovirgulaceae--1||f__Enterobacteriaceae--40||f__Fen-1088--23||f__Gemmatimonadaceae--1||f__Geobacteraceae--2||f__Geothermincolaceae--1||f__HTCC2089--1||f__JAGNNV01--3||f__Lachnospiraceae--2||f__Magnetaquicoccaceae--3||f__Magnetospirillaceae--2||f__Methylomonadaceae--1||f__Micromonosporaceae--1||f__Myxococcaceae--1||f__NBRC-103111--3||f__Natronospirillaceae--1||f__Nevskiaceae--1||f__Nitrincolaceae--1||f__Nitrospiraceae--1||f__Oleiphilaceae--6||f__Oscillospiraceae--4||f__Paenibacillaceae--7||f__Pseudomonadaceae--8||f__Rhizobiaceae--2||f__Rhodanobacteraceae--19||f__Rhodobacteraceae--4||f__Ruminococcaceae--44||f__SURF-8--2||f__Sphingomonadaceae--15||f__Stappiaceae--2||f__Treponemataceae--1||f__Tumebacillaceae--1||f__UBA3824--2||f__UBA4823--1||f__UBA5550--2||f__Xanthobacteraceae--4||f__Xanthomonadaceae--11:capture_genus_counter=g__1XD8-76--1||g__Achromobacter--5||g__Acidovorax--5||g__Acidovorax_A--2||g__Actinoplanes--1||g__Agarivorans--1||g__Alcanivorax--1||g__Aquabacterium--2||g__Aquabacterium_A--1||g__Aquincola--4||g__Archangium_A--1||g__Azohydromonas--3||g__Azospirillum--2||g__Bieblia_A--1||g__Bordetella--2||g__Bradyrhizobium--2||g__Buttiauxella--4||g__CAIMFV01--1||g__CAIQIV01--1||g__CAIVKH01--1||g__Caballeronia--1||g__Cedecea--1||g__Cronobacter--12||g__Cupriavidus--1||g__DUSC01--1||g__Desulfovirgula--1||g__Duganella--8||g__Dyella--1||g__Dyella_A--16||g__Dysosmobacter--3||g__ER4--1||g__Enterobacter--5||g__Erythrobacter--3||g__Fen-1118--23||g__Geomonas--2||g__Geothermincola_A--1||g__Giesbergeria--2||g__Halospina--1||g__Hydrogenophaga--1||g__Ideonella_A--5||g__Imhoffiella--1||g__JAANAU01--3||g__JACPFV01--1||g__JACQXF01--6||g__JAGNNV01--3||g__JAHJCO01--2||g__Janthinobacterium--3||g__Kluyvera--1||g__Kosakonia--1||g__Leclercia--1||g__Luteibacter--2||g__Lysobacter--1||g__Mangrovicoccus--1||g__Mangrovitalea--1||g__Marinobacter--4||g__Massilia--33||g__Methylobacterium--4||g__Methylotuvimicrobium--1||g__Mitsuaria--2||g__Mixta--2||g__Natronospirillum--1||g__Neptuniibacter--1||g__Nitrospira_A--1||g__Noviherbaspirillum--1||g__Novosphingobium--1||g__Orrella--1||g__PNKF01--1||g__Paenibacillus--3||g__Paenibacillus_A--1||g__Paenibacillus_AB--1||g__Paenibacillus_G--2||g__Paenibacillus_Z--3||g__Paludibacterium--3||g__Pandoraea--1||g__Pannonibacter--2||g__Pantoea--9||g__Paraburkholderia--8||g__Paucimonas--2||g__Phaeospirillum--2||g__Polaromonas--1||g__Pseudoduganella--28||g__Pseudolabrys--2||g__Pseudomonas_A--1||g__Pseudomonas_B--1||g__Pseudomonas_E--6||g__Pseudooceanicola--1||g__Pseudophaeobacter_A--1||g__Pseudorhodoferax--1||g__Pulveribacter--4||g__Pusillimonas_D--1||g__RBG-16-49-21--2||g__Ramlibacter--3||g__Rhizobium--1||g__Rhizorhabdus--1||g__Rhodoferax--4||g__Rubrivivax--6||g__Rugamonas--3||g__Ruminococcus_D--44||g__SCN-69-89--10||g__SIG336--1||g__SURF-8--2||g__Skermanella--3||g__Sphingomonas--9||g__Sphingomonas_I--1||g__Stenotrophomonas--1||g__Treponema_D--1||g__Tumebacillus--1||g__UBA3824--2||g__UBA4582--1||g__UBA7405--4||g__Variovorax--4||g__Verticiella--1||g__Xanthomonas--1||g__Xanthomonas_A--8:capture_order_counter=o__Anaerolineales--1||o__Azospirillales--5||o__Bacteroidales--2||o__Burkholderiales--162||o__Caulobacterales--1||o__Chromatiales--1||o__Desulfotomaculales--1||o__Enterobacterales--41||o__Fen-336--3||o__Fen-727--2||o__Gemmatimonadales--1||o__Geobacterales--2||o__Geothermincolales--1||o__LD1-PB3--1||o__Lachnospirales--2||o__Magnetococcales--3||o__Methylococcales--1||o__Mycobacteriales--1||o__Myxococcales--1||o__Nevskiales--1||o__Nitrospirales--1||o__Oscillospirales--48||o__Paenibacillales--10||o__Palsa-1104_A--23||o__Pseudomonadales--18||o__Rhizobiales--12||o__Rhodobacterales--4||o__Rhodospirillales--2||o__SURF-8--2||o__Sphingomonadales--15||o__Treponematales--1||o__Tumebacillales--1||o__UBA4802--2||o__UBA6902--6||o__Xanthomonadales--30:capture_phylum_counter=p__Acidobacteriota--3||p__Actinobacteriota--4||p__Bacteroidota--2||p__Chloroflexota--1||p__Desulfobacterota--2||p__Firmicutes--11||p__Firmicutes_A--50||p__Firmicutes_B--1||p__Gemmatimonadota--1||p__Myxococcota--26||p__Nitrospirota--7||p__Proteobacteria--296||p__Spirochaetota--3||p__Verrucomicrobiota--1:capture_species_counter=s__1XD8-76 sp003611955--1||s__Achromobacter bronchisepticus_A--1||s__Achromobacter insuavis_A--1||s__Achromobacter piechaudii--2||s__Achromobacter sp014170335--1||s__Acidovorax delafieldii_A--1||s__Acidovorax sp003058055--1||s__Acidovorax sp003663825--1||s__Acidovorax sp004210805--1||s__Acidovorax sp019219095--1||s__Acidovorax_A avenae--1||s__Acidovorax_A sp002397315--1||s__Actinoplanes endophyticus--1||s__Agarivorans gilvus--1||s__Alcanivorax marinus_B--1||s__Aquabacterium parvum--1||s__Aquabacterium sp003933735--1||s__Aquabacterium_A sp002198735--1||s__Aquincola tertiaricarbonis--4||s__Archangium_A sp903905455--1||s__Azohydromonas caseinilytica--1||s__Azohydromonas lata--2||s__Azospirillum griseum--1||s__Azospirillum oleiclasticum--1||s__Bieblia_A vinaykumarii--1||s__Bordetella pseudohinzii--1||s__Bordetella sp002261355--1||s__Bradyrhizobium nitroreducens--1||s__Bradyrhizobium sp002531575--1||s__Buttiauxella gaviniae--2||s__Buttiauxella izardii--2||s__CAIMFV01 sp903851655--1||s__CAIQIV01 sp903871905--1||s__CAIVKH01 sp903906425--1||s__Caballeronia udeis--1||s__Cedecea neteri_A--1||s__Cronobacter turicensis--12||s__Cupriavidus sp004217045--1||s__DUSC01 sp016756615--1||s__Desulfovirgula thermocuniculi--1||s__Duganella sp000381565--1||s__Duganella sp003416895--1||s__Duganella sp003416985--1||s__Duganella sp900110275--1||s__Duganella zoogloeoides--4||s__Dyella sp004296575--1||s__Dyella_A ginsengisoli--13||s__Dyella_A thiooxydans--3||s__Dysosmobacter sp910587525--2||s__Dysosmobacter sp910587705--1||s__ER4 sp015067435--1||s__Enterobacter cancerogenus--1||s__Enterobacter vonholyi--4||s__Erythrobacter sp903934325--3||s__Fen-1118 sp003136095--2||s__Fen-1118 sp003159055--4||s__Fen-1118 sp016935975--17||s__Geomonas sp003490025--2||s__Geothermincola_A secundus--1||s__Giesbergeria granuli--1||s__Giesbergeria sp003096555--1||s__Halospina salipaludis--1||s__Hydrogenophaga sp002842215--1||s__Ideonella_A sakaiensis--5||s__Imhoffiella drewsii--1||s__JAANAU01 sp011089965--3||s__JACPFV01 sp016182805--1||s__JACQXF01 sp016208855--6||s__JAGNNV01 sp016650185--3||s__JAHJCO01 sp018831265--2||s__Janthinobacterium sp000344615--2||s__Janthinobacterium sp009208565--1||s__Kluyvera cryocrescens--1||s__Kosakonia oryzae--1||s__Leclercia adecarboxylata_A--1||s__Luteibacter sp000745005--2||s__Lysobacter sp003367355--1||s__Mangrovicoccus ximenensis--1||s__Mangrovitalea sediminis--1||s__Marinobacter sp000686085--1||s__Marinobacter sp014359475--1||s__Marinobacter zhanjiangensis--1||s__Marinobacter zhejiangensis--1||s__Massilia aquatica--4||s__Massilia mucilaginosa--2||s__Massilia rubra--2||s__Massilia sp001426525--1||s__Massilia sp003484545--23||s__Massilia sp900101265--1||s__Methylobacterium aquaticum_C--1||s__Methylobacterium brachythecii--1||s__Methylobacterium variabile--1||s__Methylobacterium zatmanii--1||s__Methylotuvimicrobium sp018830325--1||s__Mitsuaria sp001653795--2||s__Mixta gaviniae--2||s__Natronospirillum operosum--1||s__Neptuniibacter pectenicola--1||s__Nitrospira_A sp902500995--1||s__Noviherbaspirillum sp004804275--1||s__Novosphingobium panipatense--1||s__Orrella dioscoreae--1||s__PNKF01 sp016714015--1||s__Paenibacillus rhizoplanae--2||s__Paenibacillus sp000374185--1||s__Paenibacillus_A vini--1||s__Paenibacillus_AB sp014705615--1||s__Paenibacillus_G ehimensis--1||s__Paenibacillus_G solanacearum--1||s__Paenibacillus_Z methanolicus--3||s__Paludibacterium sp019232825--3||s__Pandoraea vervacti--1||s__Pannonibacter sp009915765--2||s__Pantoea allii--1||s__Pantoea persica--1||s__Pantoea septica--4||s__Pantoea sp002434205--1||s__Pantoea stewartii--2||s__Paraburkholderia dinghuensis--1||s__Paraburkholderia fungorum--1||s__Paraburkholderia kururiensis--1||s__Paraburkholderia kururiensis_A--3||s__Paraburkholderia sp000472545--1||s__Paraburkholderia sp002973525--1||s__Paucimonas sp004114795--2||s__Phaeospirillum sp903853455--2||s__Polaromonas sp002379085--1||s__Pseudoduganella albidiflava--11||s__Pseudoduganella dura--2||s__Pseudoduganella lutea--2||s__Pseudoduganella namucuonensis--3||s__Pseudoduganella sp009674485--1||s__Pseudoduganella umbonata--8||s__Pseudoduganella violaceinigra--1||s__Pseudolabrys sp018240595--1||s__Pseudolabrys sp018242205--1||s__Pseudomonas_A lopnurensis--1||s__Pseudomonas_B rhizoryzae--1||s__Pseudomonas_E cedrina--2||s__Pseudomonas_E cuatrocienegasensis--1||s__Pseudomonas_E fluorescens_BF--1||s__Pseudomonas_E moorei--1||s__Pseudomonas_E poae--1||s__Pseudooceanicola sp009827095--1||s__Pseudophaeobacter_A sp014884385--1||s__Pseudorhodoferax aquiterrae--1||s__Pulveribacter sp002434305--3||s__Pulveribacter suum--1||s__Pusillimonas_D thiosulfatoxidans--1||s__RBG-16-49-21 sp001829455--2||s__Ramlibacter sp016641735--3||s__Rhizobium sp014193695--1||s__Rhizorhabdus sp018006725--1||s__Rhodoferax saidenbachensis--1||s__Rhodoferax sp002943465--2||s__Rhodoferax sp903944555--1||s__Rubrivivax benzoatilyticus--1||s__Rubrivivax gelatinosus--2||s__Rubrivivax sp903885585--3||s__Rugamonas sp013284265--3||s__Ruminococcus_D sp017526445--44||s__SCN-69-89 sp003576795--10||s__SIG336 sp017477805--1||s__SURF-8 sp003598065--2||s__Skermanella aerolata--3||s__Sphingomonas kyeonggiensis--4||s__Sphingomonas kyeonggiensis_A--2||s__Sphingomonas leidyi--1||s__Sphingomonas sp900109205--1||s__Sphingomonas xinjiangensis--1||s__Sphingomonas_I sp013113735--1||s__Stenotrophomonas maltophilia_AA--1||s__Treponema_D sp002393865--1||s__Tumebacillus flagellatus--1||s__UBA3824 sp017530465--1||s__UBA3824 sp905234655--1||s__UBA4582 sp012960755--1||s__UBA7405 sp000755535--4||s__Variovorax sp004340105--3||s__Variovorax sp014192585--1||s__Verticiella sediminum--1||s__Xanthomonas arboricola_A--1||s__Xanthomonas_A sontii--7||s__Xanthomonas_A sp014199795--1:evalue_avg=3.8009461869995534e-22:evalue_max=8.97e-20:evalue_min=1.79e-112:evalue_std=5.8389720140515105e-21:evalue_sum=8.970233001318946e-20:gapopen_avg=0.16101694915254236:gapopen_max=3.0:gapopen_min=0.0:gapopen_std=0.4513872514541517:gapopen_sum=38.0:gtdb_class_counter=c__Binatia--2||c__Gammaproteobacteria--147:gtdb_domain_counter=d__Bacteria--149:gtdb_family_counter=f__Burkholderiaceae--147||f__UBA12015--2:gtdb_genus_counter=g__CAILRJ01--1||g__Duganella--52||g__Janthinobacterium--30||g__LX47W--5||g__Massilia--18||g__Noviherbaspirillum--2||g__Pseudoduganella--34||g__REEB422--2||g__Rugamonas--5:gtdb_order_counter=o__Burkholderiales--147||o__UBA12015--2:gtdb_phylum_counter=p__Desulfobacterota_B--2||p__Proteobacteria--147:gtdb_species_counter=s__CAILRJ01 sp014377845--1||s__Duganella aceris--2||s__Duganella alba--2||s__Duganella callida--2||s__Duganella levis--2||s__Duganella margarita--2||s__Duganella phyllosphaerae--1||s__Duganella radicis--2||s__Duganella rivi--2||s__Duganella sacchari--2||s__Duganella sp000335815--2||s__Duganella sp000381565--1||s__Duganella sp001423125--1||s__Duganella sp003217375--2||s__Duganella sp003416895--1||s__Duganella sp003416985--2||s__Duganella sp009380215--2||s__Duganella sp009674535--2||s__Duganella sp009857435--2||s__Duganella sp009857445--2||s__Duganella sp009857495--1||s__Duganella sp013375995--2||s__Duganella sp013376005--2||s__Duganella sp013408245--2||s__Duganella sp017833525--2||s__Duganella sp019219065--2||s__Duganella sp900100205--2||s__Duganella sp900109645--2||s__Duganella sp900110275--2||s__Duganella zoogloeoides--1||s__Janthinobacterium agaricidamnosum--1||s__Janthinobacterium lividum--1||s__Janthinobacterium lividum_C--1||s__Janthinobacterium lividum_D--1||s__Janthinobacterium lividum_E--1||s__Janthinobacterium psychrotolerans--1||s__Janthinobacterium sp000344615--1||s__Janthinobacterium sp000745325--1||s__Janthinobacterium sp001758725--1||s__Janthinobacterium sp001865675--1||s__Janthinobacterium sp002002885--1||s__Janthinobacterium sp002127585--1||s__Janthinobacterium sp002127655--1||s__Janthinobacterium sp002250505--1||s__Janthinobacterium sp002735705--1||s__Janthinobacterium sp002797895--1||s__Janthinobacterium sp002813325--1||s__Janthinobacterium sp002846335--1||s__Janthinobacterium sp002869965--1||s__Janthinobacterium sp002878455--1||s__Janthinobacterium sp009208565--1||s__Janthinobacterium sp009208735--1||s__Janthinobacterium sp009923995--1||s__Janthinobacterium sp014200675--1||s__Janthinobacterium sp014200725--1||s__Janthinobacterium sp014379395--1||s__Janthinobacterium sp900112025--1||s__Janthinobacterium sp900156175--1||s__Janthinobacterium tructae--1||s__Janthinobacterium violaceinigrum--1||s__LX47W sp014042345--2||s__LX47W sp014042355--2||s__LX47W sp014042365--1||s__Massilia aquatica--1||s__Massilia aromaticivorans--1||s__Massilia atriviolacea--1||s__Massilia eurypsychrophila--1||s__Massilia frigida--1||s__Massilia glaciei--1||s__Massilia horti--1||s__Massilia mucilaginosa--1||s__Massilia psychrophila--1||s__Massilia rubra--1||s__Massilia sp000745265--1||s__Massilia sp001412595--1||s__Massilia sp001485665--1||s__Massilia sp002428015--1||s__Massilia sp003590855--1||s__Massilia sp012927275--1||s__Massilia sp900129765--1||s__Massilia violaceinigra--1||s__Noviherbaspirillum galbum--1||s__Noviherbaspirillum sp004570315--1||s__Pseudoduganella albidiflava--1||s__Pseudoduganella aquatica_A--3||s__Pseudoduganella armeniaca--1||s__Pseudoduganella buxea--1||s__Pseudoduganella dura--1||s__Pseudoduganella eburnea--2||s__Pseudoduganella flava--1||s__Pseudoduganella ginsengisoli--2||s__Pseudoduganella guangdongensis--1||s__Pseudoduganella haloabium--1||s__Pseudoduganella lurida--1||s__Pseudoduganella lutea--1||s__Pseudoduganella namucuonensis--1||s__Pseudoduganella plicata--1||s__Pseudoduganella sp001191005--1||s__Pseudoduganella sp001425005--1||s__Pseudoduganella sp001425045--1||s__Pseudoduganella sp001425265--1||s__Pseudoduganella sp001427305--1||s__Pseudoduganella sp002454505--1||s__Pseudoduganella sp003053665--2||s__Pseudoduganella sp004217275--1||s__Pseudoduganella sp009674485--2||s__Pseudoduganella sp013369485--1||s__Pseudoduganella sp900113115--1||s__Pseudoduganella umbonata--1||s__Pseudoduganella violacea--1||s__Pseudoduganella violaceinigra--1||s__REEB422 sp017853315--1||s__REEB422 sp018970825--1||s__Rugamonas rubra--2||s__Rugamonas sp013284265--1||s__Rugamonas sp016461825--2:heptad_counter=MCP-24H--1||MCP-28H--4||MCP-36H--1||MCP-38H--4||MCP-40H--532||MCP-44H--15:lbd_counter=:lca_tree=f__Burkholderiaceae:length_avg=141.3177966101695:length_max=180.0:length_min=44.0:length_std=31.961756752388972:length_sum=33351.0:mismatch_avg=5.13135593220339:mismatch_max=33.0:mismatch_min=0.0:mismatch_std=6.234744092447185:mismatch_sum=1211.0:name=N53606:qcovhsp_avg=99.58093220338982:qcovhsp_max=100.0:qcovhsp_min=95.2:qcovhsp_std=0.9631159425470619:qcovhsp_sum=23501.1:qend_avg=141.42796610169492:qend_max=179.0:qend_min=44.0:qend_std=31.89329119234478:qend_sum=33377.0:qstart_avg=1.2542372881355932:qstart_max=8.0:qstart_min=1.0:qstart_std=0.951473130426092:qstart_sum=296.0:ref_name_counter=GB_GCA_002428015.1_protein.faa_DIZW01000078.1_34@PF00015_full_PFAM.390.585--1||GB_GCA_003242495.1_protein.faa_QGUO01000071.1_2@PF00015_full_PFAM.458.633--2||GB_GCA_016124315.1_protein.faa_WGNW01000099.1_13@PF00015_full_PFAM.516.700--1||GB_GCA_016719785.1_protein.faa_JADJYJ010000031.1_112@PF00015_full_PFAM.277.468--1||RS_GCF_000242815.1_protein.faa_NZ_AHHB01000022.1_13@PF00015_full_PFAM.367.583--1||RS_GCF_000723165.1_protein.faa_NZ_HG322949.1_3580@PF00015_full_PFAM.368.584--1||RS_GCF_000735605.1_protein.faa_NZ_JPKG01000059.1_11@PF00015_full_PFAM.348.521--1||RS_GCF_001423125.1_protein.faa_NZ_LMNW01000007.1_36@PF00015_full_PFAM.372.586--2||RS_GCF_001425265.1_protein.faa_NZ_LMEC01000020.1_1046@PF00015_full_PFAM.1.381.469--3||RS_GCF_001425265.1_protein.faa_NZ_LMEC01000020.1_1046@PF00015_full_PFAM.472.604--1||RS_GCF_001557535.2_protein.faa_NZ_CP014306.1_2801@PF00015_full_PFAM.349.526--1||RS_GCF_001758785.1_protein.faa_NZ_LROM01000128.1_11@PF00015_full_PFAM.403.586--6||RS_GCF_002250505.1_protein.faa_NZ_NJGY01000005.1_13@PF00015_full_PFAM.386.584--1||RS_GCF_002752675.1_protein.faa_NZ_CP024608.1_6064@PF00015_full_PFAM.381.586--19||RS_GCF_002760655.1_protein.faa_NZ_PDOC01000006.1_111@PF00015_full_PFAM.397.585--5||RS_GCF_003416895.1_protein.faa_NZ_QVIO01000027.1_1@PF00015_full_PFAM.165.281--15||RS_GCF_003416985.1_protein.faa_NZ_QVIN01000013.1_128@PF00015_full_PFAM.380.585--4||RS_GCF_004209755.1_protein.faa_NZ_CP035913.1_1018@PF00015_full_PFAM.368.587--10||RS_GCF_004322755.1_protein.faa_NZ_CP036401.1_3987@PF00015_full_PFAM.398.587--12||RS_GCF_009208565.1_protein.faa_NZ_WFLK01000018.1_13@PF00015_full_PFAM.368.584--1||RS_GCF_009727155.1_protein.faa_NZ_WNWM01000002.1_1064@PF00015_full_PFAM.393.588--1||RS_GCF_009857595.1_protein.faa_NZ_WWCU01000040.1_40@PF00015_full_PFAM.398.585--1||RS_GCF_011682065.1_protein.faa_NZ_VUYU01000037.1_43@PF00015_full_PFAM.392.588--17||RS_GCF_011682145.1_protein.faa_NZ_WHJH01000007.1_56@PF00015_full_PFAM.394.587--20||RS_GCF_011682175.1_protein.faa_NZ_WHJG01000003.1_218@PF00015_full_PFAM.370.586--2||RS_GCF_012927275.1_protein.faa_NZ_JABBGG010000007.1_191@PF00015_full_PFAM.400.587--1||RS_GCF_013375995.1_protein.faa_NZ_JABMJJ010000005.1_13@PF00015_full_PFAM.391.586--1||RS_GCF_014042345.1_protein.faa_NZ_JACEZT010000001.1_702@PF00015_full_PFAM.379.586--2||RS_GCF_014042365.1_protein.faa_NZ_JACEZS010000072.1_1@PF00015_full_PFAM.11.175--1||RS_GCF_014192225.1_protein.faa_NZ_JACHXS010000011.1_235@PF00015_full_PFAM.343.587--9||RS_GCF_017833525.1_protein.faa_NZ_JAFICD010000002.1_997@PF00015_full_PFAM.388.586--3||RS_GCF_018614875.1_protein.faa_NZ_JAGGNW010000010.1_297@PF00015_full_PFAM.344.514--2||RS_GCF_900110275.1_protein.faa_NZ_FODC01000010.1_110@PF00015_full_PFAM.388.585--5||RS_GCF_900116645.1_protein.faa_NZ_FPBO01000065.1_16@PF00015_full_PFAM.401.570--1||RS_GCF_900129765.1_protein.faa_NZ_FQWU01000002.1_894@PF00015_full_PFAM.371.587--81||RS_GCF_900143065.1_protein.faa_NZ_FRCX01000020.1_14@PF00015_full_PFAM.400.586--1:scovhsp_avg=71.00127118644068:scovhsp_max=89.8:scovhsp_min=50.0:scovhsp_std=11.679873508977717:scovhsp_sum=16756.3:send_avg=165.76271186440678:send_max=227.0:send_min=66.0:send_std=31.231647333557163:send_sum=39120.0:sstart_avg=25.52542372881356:sstart_max=89.0:sstart_min=1.0:sstart_std=18.278792205737798:sstart_sum=6024.0])0:3.374e-06[&&NHX:Sample_counter=rhizpot1--214||rhizpot2--52||rhizpot3--120||rhiztom1--30||rhiztom2--64||rhiztom3--60:Type_counter=GTDB--160||capture--540:besthit_avg=95.82019543973941:besthit_max=100.0:besthit_min=67.6:besthit_std=4.877423911653166:besthit_sum=29416.8:bitscore_avg=239.6442996742671:bitscore_max=320.0:bitscore_min=74.7:bitscore_std=57.22274610369957:bitscore_sum=73570.8:capture_class_counter=c__Abditibacteria--1||c__Actinomycetia--1||c__Alphaproteobacteria--68||c__Anaerolineae--1||c__Bacilli--11||c__Bacteroidia--3||c__Campylobacteria--1||c__Clostridia--62||c__Coriobacteriia--1||c__Cyanobacteriia--1||c__Desulfotomaculia--1||c__Desulfovibrionia--1||c__Desulfuromonadia--2||c__Gammaproteobacteria--330||c__Gemmatimonadetes--2||c__Geothermincolia--3||c__Kiritimatiellae--1||c__Magnetococcia--4||c__Myxococcia--1||c__Negativicutes--1||c__Nitrospiria--1||c__Polyangia--26||c__SURF-8--4||c__Spirochaetia--2||c__Thermodesulfovibrionia--6||c__UBA4802--2||c__Vicinamibacteria--3:capture_domain_counter=d__Bacteria--540:capture_family_counter=f__Abditibacteriaceae--1||f__Acetonemaceae--1||f__Alcanivoracaceae--1||f__Anaerovoracaceae--4||f__Anoxymicrobiaceae--2||f__Azospirillaceae--16||f__Beijerinckiaceae--6||f__Burkholderiaceae--205||f__CAIVKH01--1||f__Caulobacteraceae--1||f__Celerinatantimonadaceae--1||f__Chromatiaceae--3||f__Chromobacteriaceae--3||f__Clostridiaceae--1||f__DSMQ01--6||f__Desulfovibrionaceae--1||f__Desulfovirgulaceae--1||f__Enterobacteriaceae--52||f__Fen-1088--26||f__GWC2-71-9--1||f__Gemmatimonadaceae--1||f__Geobacteraceae--2||f__Geothermincolaceae--1||f__HTCC2089--1||f__Halomonadaceae--1||f__JAGNNV01--3||f__Lachnospiraceae--3||f__Magnetaquicoccaceae--4||f__Magnetospirillaceae--3||f__Methylomonadaceae--1||f__Micromonosporaceae--1||f__Myxococcaceae--1||f__NBRC-103111--3||f__Natronospirillaceae--1||f__Nevskiaceae--1||f__Nitrincolaceae--2||f__Nitrospiraceae--1||f__Nostocaceae--1||f__Oleiphilaceae--9||f__Oscillospiraceae--6||f__Paenibacillaceae--7||f__Pseudomonadaceae--9||f__Rhizobiaceae--3||f__Rhodanobacteraceae--25||f__Rhodobacteraceae--6||f__Ruminococcaceae--44||f__SURF-8--4||f__Sphingomonadaceae--27||f__Stappiaceae--2||f__Sulfurimonadaceae--1||f__Treponemataceae--2||f__Tumebacillaceae--1||f__UBA2279--1||f__UBA3824--3||f__UBA4823--1||f__UBA5550--2||f__UBA5862--1||f__WQUN01--4||f__Xanthobacteraceae--4||f__Xanthomonadaceae--14:capture_genus_counter=g__1XD8-76--1||g__Abditibacterium--1||g__Achromobacter--12||g__Acidovorax--5||g__Acidovorax_A--3||g__Actinoplanes--1||g__Agarivorans--1||g__Alcanivorax--1||g__An92--1||g__Anaerosporomusa--1||g__Aquabacterium--3||g__Aquabacterium_A--1||g__Aquincola--4||g__Archangium_A--1||g__Atlantibacter--5||g__Azohydromonas--3||g__Azospirillum--13||g__Bieblia_A--1||g__Bordetella--2||g__Bradyrhizobium--2||g__Buttiauxella--4||g__CAIMFV01--1||g__CAIQIV01--1||g__CAIULK01--1||g__CAIVKH01--1||g__Caballeronia--1||g__Cedecea--1||g__Chlorogloeopsis--1||g__Clostridium_J--1||g__Cronobacter--12||g__Cupriavidus--1||g__DUSC01--1||g__Desulfovirgula--1||g__Duganella--8||g__Dyella--1||g__Dyella_A--18||g__Dysosmobacter--3||g__ER4--1||g__Enterenecus--1||g__Enterobacter--8||g__Enterobacter_D--1||g__Erythrobacter--3||g__Fen-1118--26||g__Geomonas--2||g__Geothermincola_A--1||g__Giesbergeria--2||g__Halomonas--1||g__Halospina--3||g__Hungatella--1||g__Hydrogenophaga--1||g__Hylemonella--6||g__Ideonella_A--5||g__Imhoffiella--1||g__JAANAU01--4||g__JACPFV01--1||g__JACQXF01--6||g__JAGNNV01--3||g__JAHJCO01--2||g__Janthinobacterium--3||g__Kluyvera--3||g__Kosakonia--1||g__Leclercia--1||g__Luteibacter--6||g__Lysobacter--1||g__Mangrovicoccus--1||g__Mangrovitalea--1||g__Marinobacter--5||g__Massilia--36||g__Methylobacterium--6||g__Methylotuvimicrobium--1||g__Mitsuaria--2||g__Mixta--2||g__Natronospirillum--1||g__Neorhizobium--1||g__Neptuniibacter--1||g__Nitrincola--1||g__Nitrospira_A--1||g__Noviherbaspirillum--1||g__Novosphingobium--3||g__Orrella--1||g__PNKF01--1||g__Paenibacillus--3||g__Paenibacillus_A--1||g__Paenibacillus_AB--1||g__Paenibacillus_G--2||g__Paenibacillus_Z--3||g__Paludibacterium--3||g__Pandoraea--1||g__Pannonibacter--2||g__Pantoea--10||g__Paraburkholderia--33||g__Paucimonas--2||g__Phaeospirillum--2||g__Polaromonas--1||g__Pseudoduganella--30||g__Pseudolabrys--2||g__Pseudomonas_A--1||g__Pseudomonas_B--1||g__Pseudomonas_E--7||g__Pseudooceanicola--1||g__Pseudophaeobacter_A--1||g__Pseudorhodoferax--1||g__Pulveribacter--4||g__Pusillimonas_D--1||g__Qipengyuania--2||g__RBG-16-49-21--2||g__Ramlibacter--3||g__Rhizobium--1||g__Rhizorhabdus--2||g__Rhodoferax--4||g__Rubrimonas--1||g__Rubrivivax--6||g__Rugamonas--4||g__Ruminococcus_D--44||g__SCN-69-89--10||g__SIG336--1||g__SPDF01--1||g__SURF-8--4||g__Skermanella--3||g__Solidesulfovibrio--1||g__Sphingobium--1||g__Sphingomonas--15||g__Sphingomonas_I--1||g__Stenotrophomonas--2||g__Sulfuricurvum--1||g__Thiorhodococcus--1||g__Thiorhodovibrio--1||g__Treponema_D--2||g__Tumebacillus--1||g__UBA2286--1||g__UBA3824--3||g__UBA4582--1||g__UBA5862--1||g__UBA7405--4||g__UBA7709--4||g__Variovorax--4||g__Verticiella--1||g__WQRX01--4||g__Xanthomonas--1||g__Xanthomonas_A--10||g__Yoonia--1:capture_order_counter=o__Abditibacteriales--1||o__Anaerolineales--1||o__Azospirillales--16||o__Bacteroidales--3||o__Burkholderiales--208||o__Campylobacterales--1||o__Caulobacterales--1||o__Chromatiales--3||o__Clostridiales--1||o__Cyanobacteriales--1||o__Desulfotomaculales--1||o__Desulfovibrionales--1||o__Enterobacterales--53||o__Fen-336--3||o__Fen-727--2||o__Gemmatimonadales--2||o__Geobacterales--2||o__Geothermincolales--1||o__LD1-PB3--1||o__Lachnospirales--7||o__Magnetococcales--4||o__Methylococcales--1||o__Mycobacteriales--1||o__Myxococcales--1||o__Nevskiales--1||o__Nitrospirales--1||o__OPB41--1||o__Oscillospirales--50||o__Paenibacillales--10||o__Palsa-1104_A--26||o__Peptostreptococcales--4||o__Pseudomonadales--25||o__Rhizobiales--15||o__Rhodobacterales--6||o__Rhodospirillales--3||o__SURF-8--4||o__Sphingomonadales--27||o__Sporomusales_A--1||o__Treponematales--2||o__Tumebacillales--1||o__UBA4802--2||o__UBA6902--6||o__Xanthomonadales--39:capture_phylum_counter=p__Acidobacteriota--3||p__Actinobacteriota--5||p__Armatimonadota--1||p__Bacteroidota--3||p__Campylobacterota--1||p__Chloroflexota--1||p__Cyanobacteria--1||p__Desulfobacterota--2||p__Desulfobacterota_I--1||p__Firmicutes--11||p__Firmicutes_A--62||p__Firmicutes_B--1||p__Firmicutes_C--1||p__Gemmatimonadota--2||p__Myxococcota--31||p__Nitrospirota--7||p__Proteobacteria--402||p__Spirochaetota--4||p__Verrucomicrobiota--1:capture_species_counter=s__1XD8-76 sp003611955--1||s__Abditibacterium utsteinense--1||s__Achromobacter bronchisepticus_A--1||s__Achromobacter insuavis_A--8||s__Achromobacter piechaudii--2||s__Achromobacter sp014170335--1||s__Acidovorax delafieldii_A--1||s__Acidovorax sp003058055--1||s__Acidovorax sp003663825--1||s__Acidovorax sp004210805--1||s__Acidovorax sp019219095--1||s__Acidovorax_A avenae--1||s__Acidovorax_A sp002397315--2||s__Actinoplanes endophyticus--1||s__Agarivorans gilvus--1||s__Alcanivorax marinus_B--1||s__An92 sp009935845--1||s__Anaerosporomusa sp900542835--1||s__Aquabacterium parvum--1||s__Aquabacterium sp003933735--1||s__Aquabacterium sp016000265--1||s__Aquabacterium_A sp002198735--1||s__Aquincola tertiaricarbonis--4||s__Archangium_A sp903905455--1||s__Atlantibacter hermannii_A--5||s__Azohydromonas caseinilytica--1||s__Azohydromonas lata--2||s__Azospirillum brasilense_D--1||s__Azospirillum griseum--3||s__Azospirillum oleiclasticum--2||s__Azospirillum oryzae--5||s__Azospirillum soli--1||s__Azospirillum sp003116015--1||s__Bieblia_A vinaykumarii--1||s__Bordetella pseudohinzii--1||s__Bordetella sp002261355--1||s__Bradyrhizobium nitroreducens--1||s__Bradyrhizobium sp002531575--1||s__Buttiauxella gaviniae--2||s__Buttiauxella izardii--2||s__CAIMFV01 sp903851655--1||s__CAIQIV01 sp903871905--1||s__CAIULK01 sp903899885--1||s__CAIVKH01 sp903906425--1||s__Caballeronia udeis--1||s__Cedecea neteri_A--1||s__Chlorogloeopsis fritschii--1||s__Clostridium_J punense--1||s__Cronobacter turicensis--12||s__Cupriavidus sp004217045--1||s__DUSC01 sp016756615--1||s__Desulfovirgula thermocuniculi--1||s__Duganella sp000381565--1||s__Duganella sp003416895--1||s__Duganella sp003416985--1||s__Duganella sp900110275--1||s__Duganella zoogloeoides--4||s__Dyella sp004296575--1||s__Dyella_A ginsengisoli--14||s__Dyella_A thiooxydans--4||s__Dysosmobacter sp910587525--2||s__Dysosmobacter sp910587705--1||s__ER4 sp015067435--1||s__Enterenecus sp910587255--1||s__Enterobacter cancerogenus--2||s__Enterobacter vonholyi--6||s__Enterobacter_D sp001888805--1||s__Erythrobacter sp903934325--3||s__Fen-1118 sp003136095--2||s__Fen-1118 sp003159055--4||s__Fen-1118 sp016935975--20||s__Geomonas sp003490025--2||s__Geothermincola_A secundus--1||s__Giesbergeria granuli--1||s__Giesbergeria sp003096555--1||s__Halomonas sp007129225--1||s__Halospina salipaludis--2||s__Halospina utahensis_B--1||s__Hungatella sp005845265--1||s__Hydrogenophaga sp002842215--1||s__Hylemonella sp002633085--5||s__Hylemonella sp003500955--1||s__Ideonella_A sakaiensis--5||s__Imhoffiella drewsii--1||s__JAANAU01 sp011089965--4||s__JACPFV01 sp016182805--1||s__JACQXF01 sp016208855--6||s__JAGNNV01 sp016650185--3||s__JAHJCO01 sp018831265--2||s__Janthinobacterium sp000344615--2||s__Janthinobacterium sp009208565--1||s__Kluyvera cryocrescens--3||s__Kosakonia oryzae--1||s__Leclercia adecarboxylata_A--1||s__Luteibacter sp000745005--2||s__Luteibacter yeojuensis_A--4||s__Lysobacter sp003367355--1||s__Mangrovicoccus ximenensis--1||s__Mangrovitalea sediminis--1||s__Marinobacter sp000169375--1||s__Marinobacter sp000686085--1||s__Marinobacter sp014359475--1||s__Marinobacter zhanjiangensis--1||s__Marinobacter zhejiangensis--1||s__Massilia aquatica--4||s__Massilia mucilaginosa--2||s__Massilia rubra--2||s__Massilia sp001426525--4||s__Massilia sp003484545--23||s__Massilia sp900101265--1||s__Methylobacterium aquaticum_C--1||s__Methylobacterium brachythecii--1||s__Methylobacterium sp008040035--2||s__Methylobacterium variabile--1||s__Methylobacterium zatmanii--1||s__Methylotuvimicrobium sp018830325--1||s__Mitsuaria sp001653795--2||s__Mixta gaviniae--2||s__Natronospirillum operosum--1||s__Neorhizobium deserti--1||s__Neptuniibacter pectenicola--1||s__Nitrincola sp000764495--1||s__Nitrospira_A sp902500995--1||s__Noviherbaspirillum sp004804275--1||s__Novosphingobium panipatense--1||s__Novosphingobium sp004342985--1||s__Novosphingobium sp015865035--1||s__Orrella dioscoreae--1||s__PNKF01 sp016714015--1||s__Paenibacillus rhizoplanae--2||s__Paenibacillus sp000374185--1||s__Paenibacillus_A vini--1||s__Paenibacillus_AB sp014705615--1||s__Paenibacillus_G ehimensis--1||s__Paenibacillus_G solanacearum--1||s__Paenibacillus_Z methanolicus--3||s__Paludibacterium sp019232825--3||s__Pandoraea vervacti--1||s__Pannonibacter sp009915765--2||s__Pantoea allii--1||s__Pantoea persica--1||s__Pantoea septica--5||s__Pantoea sp002434205--1||s__Pantoea stewartii--2||s__Paraburkholderia dinghuensis--1||s__Paraburkholderia fungorum--1||s__Paraburkholderia kururiensis--2||s__Paraburkholderia kururiensis_A--26||s__Paraburkholderia phenazinium--1||s__Paraburkholderia sp000472545--1||s__Paraburkholderia sp002973525--1||s__Paucimonas sp004114795--2||s__Phaeospirillum sp903853455--2||s__Polaromonas sp002379085--1||s__Pseudoduganella albidiflava--11||s__Pseudoduganella dura--2||s__Pseudoduganella lutea--2||s__Pseudoduganella namucuonensis--3||s__Pseudoduganella sp009674485--1||s__Pseudoduganella umbonata--10||s__Pseudoduganella violaceinigra--1||s__Pseudolabrys sp018240595--1||s__Pseudolabrys sp018242205--1||s__Pseudomonas_A lopnurensis--1||s__Pseudomonas_B rhizoryzae--1||s__Pseudomonas_E cedrina--2||s__Pseudomonas_E cuatrocienegasensis--2||s__Pseudomonas_E fluorescens_BF--1||s__Pseudomonas_E moorei--1||s__Pseudomonas_E poae--1||s__Pseudooceanicola sp009827095--1||s__Pseudophaeobacter_A sp014884385--1||s__Pseudorhodoferax aquiterrae--1||s__Pulveribacter sp002434305--3||s__Pulveribacter suum--1||s__Pusillimonas_D thiosulfatoxidans--1||s__Qipengyuania sp009993605--2||s__RBG-16-49-21 sp001829455--2||s__Ramlibacter sp016641735--3||s__Rhizobium sp014193695--1||s__Rhizorhabdus montanisoli--1||s__Rhizorhabdus sp018006725--1||s__Rhodoferax saidenbachensis--1||s__Rhodoferax sp002943465--2||s__Rhodoferax sp903944555--1||s__Rubrimonas cliftonensis--1||s__Rubrivivax benzoatilyticus--1||s__Rubrivivax gelatinosus--2||s__Rubrivivax sp903885585--3||s__Rugamonas sp013284265--4||s__Ruminococcus_D sp017526445--44||s__SCN-69-89 sp003576795--10||s__SIG336 sp017477805--1||s__SPDF01 sp004525055--1||s__SURF-8 sp003598065--4||s__Skermanella aerolata--3||s__Solidesulfovibrio fructosivorans--1||s__Sphingobium sp000283515--1||s__Sphingomonas kyeonggiensis--4||s__Sphingomonas kyeonggiensis_A--2||s__Sphingomonas leidyi--1||s__Sphingomonas sp900109205--1||s__Sphingomonas taxi_B--6||s__Sphingomonas xinjiangensis--1||s__Sphingomonas_I sp013113735--1||s__Stenotrophomonas maltophilia_AA--1||s__Stenotrophomonas maltophilia_AO--1||s__Sulfuricurvum sp014764105--1||s__Thiorhodococcus violacea_A--1||s__Thiorhodovibrio winogradskyi--1||s__Treponema_D sp002393865--1||s__Treponema_D sp017412405--1||s__Tumebacillus flagellatus--1||s__UBA2286 sp002841355--1||s__UBA3824 sp017530465--2||s__UBA3824 sp905234655--1||s__UBA4582 sp012960755--1||s__UBA5862 sp002408105--1||s__UBA7405 sp000755535--4||s__UBA7709 sp002482405--4||s__Variovorax sp004340105--3||s__Variovorax sp014192585--1||s__Verticiella sediminum--1||s__WQRX01 sp009780585--4||s__Xanthomonas arboricola_A--1||s__Xanthomonas_A sontii--8||s__Xanthomonas_A sp014199795--1||s__Xanthomonas_A translucens_B--1||s__Yoonia vestfoldensis_B--1:evalue_avg=8.817685505353403e-22:evalue_max=1.81e-19:evalue_min=1.79e-112:evalue_std=1.1514184582896312e-20:evalue_sum=2.707029450143495e-19:gapopen_avg=0.15960912052117263:gapopen_max=3.0:gapopen_min=0.0:gapopen_std=0.4397680356111645:gapopen_sum=49.0:gtdb_class_counter=c__Alphaproteobacteria--1||c__Binatia--2||c__Gammaproteobacteria--156||c__Verrucomicrobiae--1:gtdb_domain_counter=d__Bacteria--160:gtdb_family_counter=f__Azospirillaceae--1||f__Burkholderiaceae--148||f__Pseudomonadaceae--8||f__UBA12015--2||f__UBA1977--1:gtdb_genus_counter=g__CAILRJ01--1||g__CAIZDL01--1||g__Duganella--52||g__Janthinobacterium--30||g__LX47W--5||g__Massilia--19||g__Noviherbaspirillum--2||g__Pseudoduganella--34||g__Pseudomonas_B--8||g__REEB422--2||g__Rugamonas--5||g__UBA1977--1:gtdb_order_counter=o__Azospirillales--1||o__Burkholderiales--148||o__Opitutales--1||o__Pseudomonadales--8||o__UBA12015--2:gtdb_phylum_counter=p__Desulfobacterota_B--2||p__Proteobacteria--157||p__Verrucomicrobiota--1:gtdb_species_counter=s__CAILRJ01 sp014377845--1||s__CAIZDL01 sp903931735--1||s__Duganella aceris--2||s__Duganella alba--2||s__Duganella callida--2||s__Duganella levis--2||s__Duganella margarita--2||s__Duganella phyllosphaerae--1||s__Duganella radicis--2||s__Duganella rivi--2||s__Duganella sacchari--2||s__Duganella sp000335815--2||s__Duganella sp000381565--1||s__Duganella sp001423125--1||s__Duganella sp003217375--2||s__Duganella sp003416895--1||s__Duganella sp003416985--2||s__Duganella sp009380215--2||s__Duganella sp009674535--2||s__Duganella sp009857435--2||s__Duganella sp009857445--2||s__Duganella sp009857495--1||s__Duganella sp013375995--2||s__Duganella sp013376005--2||s__Duganella sp013408245--2||s__Duganella sp017833525--2||s__Duganella sp019219065--2||s__Duganella sp900100205--2||s__Duganella sp900109645--2||s__Duganella sp900110275--2||s__Duganella zoogloeoides--1||s__Janthinobacterium agaricidamnosum--1||s__Janthinobacterium lividum--1||s__Janthinobacterium lividum_C--1||s__Janthinobacterium lividum_D--1||s__Janthinobacterium lividum_E--1||s__Janthinobacterium psychrotolerans--1||s__Janthinobacterium sp000344615--1||s__Janthinobacterium sp000745325--1||s__Janthinobacterium sp001758725--1||s__Janthinobacterium sp001865675--1||s__Janthinobacterium sp002002885--1||s__Janthinobacterium sp002127585--1||s__Janthinobacterium sp002127655--1||s__Janthinobacterium sp002250505--1||s__Janthinobacterium sp002735705--1||s__Janthinobacterium sp002797895--1||s__Janthinobacterium sp002813325--1||s__Janthinobacterium sp002846335--1||s__Janthinobacterium sp002869965--1||s__Janthinobacterium sp002878455--1||s__Janthinobacterium sp009208565--1||s__Janthinobacterium sp009208735--1||s__Janthinobacterium sp009923995--1||s__Janthinobacterium sp014200675--1||s__Janthinobacterium sp014200725--1||s__Janthinobacterium sp014379395--1||s__Janthinobacterium sp900112025--1||s__Janthinobacterium sp900156175--1||s__Janthinobacterium tructae--1||s__Janthinobacterium violaceinigrum--1||s__LX47W sp014042345--2||s__LX47W sp014042355--2||s__LX47W sp014042365--1||s__Massilia aquatica--1||s__Massilia arenosa--1||s__Massilia aromaticivorans--1||s__Massilia atriviolacea--1||s__Massilia eurypsychrophila--1||s__Massilia frigida--1||s__Massilia glaciei--1||s__Massilia horti--1||s__Massilia mucilaginosa--1||s__Massilia psychrophila--1||s__Massilia rubra--1||s__Massilia sp000745265--1||s__Massilia sp001412595--1||s__Massilia sp001485665--1||s__Massilia sp002428015--1||s__Massilia sp003590855--1||s__Massilia sp012927275--1||s__Massilia sp900129765--1||s__Massilia violaceinigra--1||s__Noviherbaspirillum galbum--1||s__Noviherbaspirillum sp004570315--1||s__Pseudoduganella albidiflava--1||s__Pseudoduganella aquatica_A--3||s__Pseudoduganella armeniaca--1||s__Pseudoduganella buxea--1||s__Pseudoduganella dura--1||s__Pseudoduganella eburnea--2||s__Pseudoduganella flava--1||s__Pseudoduganella ginsengisoli--2||s__Pseudoduganella guangdongensis--1||s__Pseudoduganella haloabium--1||s__Pseudoduganella lurida--1||s__Pseudoduganella lutea--1||s__Pseudoduganella namucuonensis--1||s__Pseudoduganella plicata--1||s__Pseudoduganella sp001191005--1||s__Pseudoduganella sp001425005--1||s__Pseudoduganella sp001425045--1||s__Pseudoduganella sp001425265--1||s__Pseudoduganella sp001427305--1||s__Pseudoduganella sp002454505--1||s__Pseudoduganella sp003053665--2||s__Pseudoduganella sp004217275--1||s__Pseudoduganella sp009674485--2||s__Pseudoduganella sp013369485--1||s__Pseudoduganella sp900113115--1||s__Pseudoduganella umbonata--1||s__Pseudoduganella violacea--1||s__Pseudoduganella violaceinigra--1||s__Pseudomonas_B oryzihabitans--1||s__Pseudomonas_B oryzihabitans_B--1||s__Pseudomonas_B oryzihabitans_D--1||s__Pseudomonas_B oryzihabitans_E--1||s__Pseudomonas_B psychrotolerans_B--1||s__Pseudomonas_B psychrotolerans_C--1||s__Pseudomonas_B rhizoryzae--1||s__Pseudomonas_B sp001512295--1||s__REEB422 sp017853315--1||s__REEB422 sp018970825--1||s__Rugamonas rubra--2||s__Rugamonas sp013284265--1||s__Rugamonas sp016461825--2||s__UBA1977 sp002313355--1:heptad_counter=MCP-24H--2||MCP-28H--4||MCP-34H--1||MCP-36H--1||MCP-38H--4||MCP-40H--672||MCP-44H--16:lbd_counter=:lca_tree=f__Burkholderiaceae:length_avg=139.71661237785017:length_max=180.0:length_min=44.0:length_std=32.28328172107959:length_sum=42893.0:mismatch_avg=5.550488599348534:mismatch_max=33.0:mismatch_min=0.0:mismatch_std=6.3847160808992225:mismatch_sum=1704.0:name=N53607:qcovhsp_avg=99.5456026058632:qcovhsp_max=100.0:qcovhsp_min=95.2:qcovhsp_std=1.0166289988488313:qcovhsp_sum=30560.5:qend_avg=139.85667752442995:qend_max=179.0:qend_min=44.0:qend_std=32.200337645444606:qend_sum=42936.0:qstart_avg=1.273615635179153:qstart_max=8.0:qstart_min=1.0:qstart_std=0.9271085958575253:qstart_sum=391.0:ref_name_counter=GB_GCA_002428015.1_protein.faa_DIZW01000078.1_34@PF00015_full_PFAM.390.585--10||GB_GCA_003242495.1_protein.faa_QGUO01000071.1_2@PF00015_full_PFAM.458.633--2||GB_GCA_016124315.1_protein.faa_WGNW01000099.1_13@PF00015_full_PFAM.516.700--1||GB_GCA_016719785.1_protein.faa_JADJYJ010000031.1_112@PF00015_full_PFAM.277.468--1||GB_GCA_017853715.1_protein.faa_JAFMIZ010000088.1_4@PF00015_full_PFAM.325.514--1||GB_GCA_018883185.1_protein.faa_VEQP01000003.1_9@PF00015_full_PFAM.340.519--1||RS_GCF_000242815.1_protein.faa_NZ_AHHB01000022.1_13@PF00015_full_PFAM.367.583--1||RS_GCF_000317285.1_protein.faa_NZ_AJLN01000074.1_49@PF00015_full_PFAM.782.957--1||RS_GCF_000723165.1_protein.faa_NZ_HG322949.1_3580@PF00015_full_PFAM.368.584--1||RS_GCF_000735605.1_protein.faa_NZ_JPKG01000059.1_11@PF00015_full_PFAM.348.521--1||RS_GCF_001423125.1_protein.faa_NZ_LMNW01000007.1_36@PF00015_full_PFAM.372.586--2||RS_GCF_001425265.1_protein.faa_NZ_LMEC01000020.1_1046@PF00015_full_PFAM.1.381.469--7||RS_GCF_001425265.1_protein.faa_NZ_LMEC01000020.1_1046@PF00015_full_PFAM.472.604--2||RS_GCF_001557535.2_protein.faa_NZ_CP014306.1_2801@PF00015_full_PFAM.349.526--1||RS_GCF_001758785.1_protein.faa_NZ_LROM01000128.1_11@PF00015_full_PFAM.403.586--6||RS_GCF_002250505.1_protein.faa_NZ_NJGY01000005.1_13@PF00015_full_PFAM.386.584--1||RS_GCF_002741075.1_protein.faa_NZ_CP016634.1_2865@PF00015_full_PFAM.332.528--1||RS_GCF_002752675.1_protein.faa_NZ_CP024608.1_6064@PF00015_full_PFAM.381.586--19||RS_GCF_002760655.1_protein.faa_NZ_PDOC01000006.1_111@PF00015_full_PFAM.397.585--5||RS_GCF_003011895.2_protein.faa_NZ_PXWF02000297.1_19@PF00015_full_PFAM.399.587--2||RS_GCF_003416895.1_protein.faa_NZ_QVIO01000027.1_1@PF00015_full_PFAM.165.281--17||RS_GCF_003416985.1_protein.faa_NZ_QVIN01000013.1_128@PF00015_full_PFAM.380.585--4||RS_GCF_004209755.1_protein.faa_NZ_CP035913.1_1018@PF00015_full_PFAM.368.587--10||RS_GCF_004322755.1_protein.faa_NZ_CP036401.1_3987@PF00015_full_PFAM.398.587--13||RS_GCF_009208565.1_protein.faa_NZ_WFLK01000018.1_13@PF00015_full_PFAM.368.584--1||RS_GCF_009727155.1_protein.faa_NZ_WNWM01000002.1_1064@PF00015_full_PFAM.393.588--1||RS_GCF_009857595.1_protein.faa_NZ_WWCU01000040.1_40@PF00015_full_PFAM.398.585--1||RS_GCF_011046245.1_protein.faa_NZ_CP049241.1_863@PF00015_full_PFAM.98.280--1||RS_GCF_011682065.1_protein.faa_NZ_VUYU01000037.1_43@PF00015_full_PFAM.392.588--34||RS_GCF_011682145.1_protein.faa_NZ_WHJH01000007.1_56@PF00015_full_PFAM.394.587--25||RS_GCF_011682175.1_protein.faa_NZ_WHJG01000003.1_218@PF00015_full_PFAM.370.586--2||RS_GCF_012927275.1_protein.faa_NZ_JABBGG010000007.1_191@PF00015_full_PFAM.400.587--1||RS_GCF_013375995.1_protein.faa_NZ_JABMJJ010000005.1_13@PF00015_full_PFAM.391.586--1||RS_GCF_014042345.1_protein.faa_NZ_JACEZT010000001.1_702@PF00015_full_PFAM.379.586--4||RS_GCF_014042365.1_protein.faa_NZ_JACEZS010000072.1_1@PF00015_full_PFAM.11.175--1||RS_GCF_014192225.1_protein.faa_NZ_JACHXS010000011.1_235@PF00015_full_PFAM.343.587--9||RS_GCF_017833525.1_protein.faa_NZ_JAFICD010000002.1_997@PF00015_full_PFAM.388.586--3||RS_GCF_018614875.1_protein.faa_NZ_JAGGNW010000010.1_297@PF00015_full_PFAM.344.514--2||RS_GCF_900110275.1_protein.faa_NZ_FODC01000010.1_110@PF00015_full_PFAM.388.585--5||RS_GCF_900116645.1_protein.faa_NZ_FPBO01000065.1_16@PF00015_full_PFAM.401.570--1||RS_GCF_900129765.1_protein.faa_NZ_FQWU01000002.1_894@PF00015_full_PFAM.371.587--104||RS_GCF_900143065.1_protein.faa_NZ_FRCX01000020.1_14@PF00015_full_PFAM.400.586--1:scovhsp_avg=70.6586319218241:scovhsp_max=89.8:scovhsp_min=50.0:scovhsp_std=11.331358626322091:scovhsp_sum=21692.199999999997:send_avg=164.08469055374593:send_max=227.0:send_min=66.0:send_std=32.00427861743225:send_sum=50374.0:sstart_avg=25.449511400651467:sstart_max=89.0:sstart_min=1.0:sstart_std=18.046958303516316:sstart_sum=7813.0],0366ae7d-ac23-496e-972d-7758ebdaeefa_5@MCPsignal.268.335:5e-09[&&NHX:Sample=rhizpot1:Type=capture:besthit=98.5:bitscore=123.0:capture_class=c__Gammaproteobacteria:capture_domain=d__Bacteria:capture_family=f__Burkholderiaceae:capture_genus=g__Massilia:capture_order=o__Burkholderiales:capture_phylum=p__Proteobacteria:capture_species=s__Massilia rubra:evalue=4.82e-38:gapopen=0.0:heptad=MCP-40H:length=67.0:mismatch=1.0:qcovhsp=100.0:qend=67.0:qstart=1.0:ref_name=RS_GCF_003416895.1_protein.faa_NZ_QVIO01000027.1_1@PF00015_full_PFAM.165.281:scovhsp=57.8:send=109.0:sstart=43.0])0.076:3.7881e-05[&&NHX:Sample_counter=rhizpot1--215||rhizpot2--52||rhizpot3--120||rhiztom1--30||rhiztom2--64||rhiztom3--60:Type_counter=GTDB--160||capture--541:besthit_avg=95.8288961038961:besthit_max=100.0:besthit_min=67.6:besthit_std=4.871867263598381:besthit_sum=29515.3:bitscore_avg=239.2655844155844:bitscore_max=320.0:bitscore_min=74.7:bitscore_std=57.51479558106996:bitscore_sum=73693.8:capture_class_counter=c__Abditibacteria--1||c__Actinomycetia--1||c__Alphaproteobacteria--68||c__Anaerolineae--1||c__Bacilli--11||c__Bacteroidia--3||c__Campylobacteria--1||c__Clostridia--62||c__Coriobacteriia--1||c__Cyanobacteriia--1||c__Desulfotomaculia--1||c__Desulfovibrionia--1||c__Desulfuromonadia--2||c__Gammaproteobacteria--331||c__Gemmatimonadetes--2||c__Geothermincolia--3||c__Kiritimatiellae--1||c__Magnetococcia--4||c__Myxococcia--1||c__Negativicutes--1||c__Nitrospiria--1||c__Polyangia--26||c__SURF-8--4||c__Spirochaetia--2||c__Thermodesulfovibrionia--6||c__UBA4802--2||c__Vicinamibacteria--3:capture_domain_counter=d__Bacteria--541:capture_family_counter=f__Abditibacteriaceae--1||f__Acetonemaceae--1||f__Alcanivoracaceae--1||f__Anaerovoracaceae--4||f__Anoxymicrobiaceae--2||f__Azospirillaceae--16||f__Beijerinckiaceae--6||f__Burkholderiaceae--206||f__CAIVKH01--1||f__Caulobacteraceae--1||f__Celerinatantimonadaceae--1||f__Chromatiaceae--3||f__Chromobacteriaceae--3||f__Clostridiaceae--1||f__DSMQ01--6||f__Desulfovibrionaceae--1||f__Desulfovirgulaceae--1||f__Enterobacteriaceae--52||f__Fen-1088--26||f__GWC2-71-9--1||f__Gemmatimonadaceae--1||f__Geobacteraceae--2||f__Geothermincolaceae--1||f__HTCC2089--1||f__Halomonadaceae--1||f__JAGNNV01--3||f__Lachnospiraceae--3||f__Magnetaquicoccaceae--4||f__Magnetospirillaceae--3||f__Methylomonadaceae--1||f__Micromonosporaceae--1||f__Myxococcaceae--1||f__NBRC-103111--3||f__Natronospirillaceae--1||f__Nevskiaceae--1||f__Nitrincolaceae--2||f__Nitrospiraceae--1||f__Nostocaceae--1||f__Oleiphilaceae--9||f__Oscillospiraceae--6||f__Paenibacillaceae--7||f__Pseudomonadaceae--9||f__Rhizobiaceae--3||f__Rhodanobacteraceae--25||f__Rhodobacteraceae--6||f__Ruminococcaceae--44||f__SURF-8--4||f__Sphingomonadaceae--27||f__Stappiaceae--2||f__Sulfurimonadaceae--1||f__Treponemataceae--2||f__Tumebacillaceae--1||f__UBA2279--1||f__UBA3824--3||f__UBA4823--1||f__UBA5550--2||f__UBA5862--1||f__WQUN01--4||f__Xanthobacteraceae--4||f__Xanthomonadaceae--14:capture_genus_counter=g__1XD8-76--1||g__Abditibacterium--1||g__Achromobacter--12||g__Acidovorax--5||g__Acidovorax_A--3||g__Actinoplanes--1||g__Agarivorans--1||g__Alcanivorax--1||g__An92--1||g__Anaerosporomusa--1||g__Aquabacterium--3||g__Aquabacterium_A--1||g__Aquincola--4||g__Archangium_A--1||g__Atlantibacter--5||g__Azohydromonas--3||g__Azospirillum--13||g__Bieblia_A--1||g__Bordetella--2||g__Bradyrhizobium--2||g__Buttiauxella--4||g__CAIMFV01--1||g__CAIQIV01--1||g__CAIULK01--1||g__CAIVKH01--1||g__Caballeronia--1||g__Cedecea--1||g__Chlorogloeopsis--1||g__Clostridium_J--1||g__Cronobacter--12||g__Cupriavidus--1||g__DUSC01--1||g__Desulfovirgula--1||g__Duganella--8||g__Dyella--1||g__Dyella_A--18||g__Dysosmobacter--3||g__ER4--1||g__Enterenecus--1||g__Enterobacter--8||g__Enterobacter_D--1||g__Erythrobacter--3||g__Fen-1118--26||g__Geomonas--2||g__Geothermincola_A--1||g__Giesbergeria--2||g__Halomonas--1||g__Halospina--3||g__Hungatella--1||g__Hydrogenophaga--1||g__Hylemonella--6||g__Ideonella_A--5||g__Imhoffiella--1||g__JAANAU01--4||g__JACPFV01--1||g__JACQXF01--6||g__JAGNNV01--3||g__JAHJCO01--2||g__Janthinobacterium--3||g__Kluyvera--3||g__Kosakonia--1||g__Leclercia--1||g__Luteibacter--6||g__Lysobacter--1||g__Mangrovicoccus--1||g__Mangrovitalea--1||g__Marinobacter--5||g__Massilia--37||g__Methylobacterium--6||g__Methylotuvimicrobium--1||g__Mitsuaria--2||g__Mixta--2||g__Natronospirillum--1||g__Neorhizobium--1||g__Neptuniibacter--1||g__Nitrincola--1||g__Nitrospira_A--1||g__Noviherbaspirillum--1||g__Novosphingobium--3||g__Orrella--1||g__PNKF01--1||g__Paenibacillus--3||g__Paenibacillus_A--1||g__Paenibacillus_AB--1||g__Paenibacillus_G--2||g__Paenibacillus_Z--3||g__Paludibacterium--3||g__Pandoraea--1||g__Pannonibacter--2||g__Pantoea--10||g__Paraburkholderia--33||g__Paucimonas--2||g__Phaeospirillum--2||g__Polaromonas--1||g__Pseudoduganella--30||g__Pseudolabrys--2||g__Pseudomonas_A--1||g__Pseudomonas_B--1||g__Pseudomonas_E--7||g__Pseudooceanicola--1||g__Pseudophaeobacter_A--1||g__Pseudorhodoferax--1||g__Pulveribacter--4||g__Pusillimonas_D--1||g__Qipengyuania--2||g__RBG-16-49-21--2||g__Ramlibacter--3||g__Rhizobium--1||g__Rhizorhabdus--2||g__Rhodoferax--4||g__Rubrimonas--1||g__Rubrivivax--6||g__Rugamonas--4||g__Ruminococcus_D--44||g__SCN-69-89--10||g__SIG336--1||g__SPDF01--1||g__SURF-8--4||g__Skermanella--3||g__Solidesulfovibrio--1||g__Sphingobium--1||g__Sphingomonas--15||g__Sphingomonas_I--1||g__Stenotrophomonas--2||g__Sulfuricurvum--1||g__Thiorhodococcus--1||g__Thiorhodovibrio--1||g__Treponema_D--2||g__Tumebacillus--1||g__UBA2286--1||g__UBA3824--3||g__UBA4582--1||g__UBA5862--1||g__UBA7405--4||g__UBA7709--4||g__Variovorax--4||g__Verticiella--1||g__WQRX01--4||g__Xanthomonas--1||g__Xanthomonas_A--10||g__Yoonia--1:capture_order_counter=o__Abditibacteriales--1||o__Anaerolineales--1||o__Azospirillales--16||o__Bacteroidales--3||o__Burkholderiales--209||o__Campylobacterales--1||o__Caulobacterales--1||o__Chromatiales--3||o__Clostridiales--1||o__Cyanobacteriales--1||o__Desulfotomaculales--1||o__Desulfovibrionales--1||o__Enterobacterales--53||o__Fen-336--3||o__Fen-727--2||o__Gemmatimonadales--2||o__Geobacterales--2||o__Geothermincolales--1||o__LD1-PB3--1||o__Lachnospirales--7||o__Magnetococcales--4||o__Methylococcales--1||o__Mycobacteriales--1||o__Myxococcales--1||o__Nevskiales--1||o__Nitrospirales--1||o__OPB41--1||o__Oscillospirales--50||o__Paenibacillales--10||o__Palsa-1104_A--26||o__Peptostreptococcales--4||o__Pseudomonadales--25||o__Rhizobiales--15||o__Rhodobacterales--6||o__Rhodospirillales--3||o__SURF-8--4||o__Sphingomonadales--27||o__Sporomusales_A--1||o__Treponematales--2||o__Tumebacillales--1||o__UBA4802--2||o__UBA6902--6||o__Xanthomonadales--39:capture_phylum_counter=p__Acidobacteriota--3||p__Actinobacteriota--5||p__Armatimonadota--1||p__Bacteroidota--3||p__Campylobacterota--1||p__Chloroflexota--1||p__Cyanobacteria--1||p__Desulfobacterota--2||p__Desulfobacterota_I--1||p__Firmicutes--11||p__Firmicutes_A--62||p__Firmicutes_B--1||p__Firmicutes_C--1||p__Gemmatimonadota--2||p__Myxococcota--31||p__Nitrospirota--7||p__Proteobacteria--403||p__Spirochaetota--4||p__Verrucomicrobiota--1:capture_species_counter=s__1XD8-76 sp003611955--1||s__Abditibacterium utsteinense--1||s__Achromobacter bronchisepticus_A--1||s__Achromobacter insuavis_A--8||s__Achromobacter piechaudii--2||s__Achromobacter sp014170335--1||s__Acidovorax delafieldii_A--1||s__Acidovorax sp003058055--1||s__Acidovorax sp003663825--1||s__Acidovorax sp004210805--1||s__Acidovorax sp019219095--1||s__Acidovorax_A avenae--1||s__Acidovorax_A sp002397315--2||s__Actinoplanes endophyticus--1||s__Agarivorans gilvus--1||s__Alcanivorax marinus_B--1||s__An92 sp009935845--1||s__Anaerosporomusa sp900542835--1||s__Aquabacterium parvum--1||s__Aquabacterium sp003933735--1||s__Aquabacterium sp016000265--1||s__Aquabacterium_A sp002198735--1||s__Aquincola tertiaricarbonis--4||s__Archangium_A sp903905455--1||s__Atlantibacter hermannii_A--5||s__Azohydromonas caseinilytica--1||s__Azohydromonas lata--2||s__Azospirillum brasilense_D--1||s__Azospirillum griseum--3||s__Azospirillum oleiclasticum--2||s__Azospirillum oryzae--5||s__Azospirillum soli--1||s__Azospirillum sp003116015--1||s__Bieblia_A vinaykumarii--1||s__Bordetella pseudohinzii--1||s__Bordetella sp002261355--1||s__Bradyrhizobium nitroreducens--1||s__Bradyrhizobium sp002531575--1||s__Buttiauxella gaviniae--2||s__Buttiauxella izardii--2||s__CAIMFV01 sp903851655--1||s__CAIQIV01 sp903871905--1||s__CAIULK01 sp903899885--1||s__CAIVKH01 sp903906425--1||s__Caballeronia udeis--1||s__Cedecea neteri_A--1||s__Chlorogloeopsis fritschii--1||s__Clostridium_J punense--1||s__Cronobacter turicensis--12||s__Cupriavidus sp004217045--1||s__DUSC01 sp016756615--1||s__Desulfovirgula thermocuniculi--1||s__Duganella sp000381565--1||s__Duganella sp003416895--1||s__Duganella sp003416985--1||s__Duganella sp900110275--1||s__Duganella zoogloeoides--4||s__Dyella sp004296575--1||s__Dyella_A ginsengisoli--14||s__Dyella_A thiooxydans--4||s__Dysosmobacter sp910587525--2||s__Dysosmobacter sp910587705--1||s__ER4 sp015067435--1||s__Enterenecus sp910587255--1||s__Enterobacter cancerogenus--2||s__Enterobacter vonholyi--6||s__Enterobacter_D sp001888805--1||s__Erythrobacter sp903934325--3||s__Fen-1118 sp003136095--2||s__Fen-1118 sp003159055--4||s__Fen-1118 sp016935975--20||s__Geomonas sp003490025--2||s__Geothermincola_A secundus--1||s__Giesbergeria granuli--1||s__Giesbergeria sp003096555--1||s__Halomonas sp007129225--1||s__Halospina salipaludis--2||s__Halospina utahensis_B--1||s__Hungatella sp005845265--1||s__Hydrogenophaga sp002842215--1||s__Hylemonella sp002633085--5||s__Hylemonella sp003500955--1||s__Ideonella_A sakaiensis--5||s__Imhoffiella drewsii--1||s__JAANAU01 sp011089965--4||s__JACPFV01 sp016182805--1||s__JACQXF01 sp016208855--6||s__JAGNNV01 sp016650185--3||s__JAHJCO01 sp018831265--2||s__Janthinobacterium sp000344615--2||s__Janthinobacterium sp009208565--1||s__Kluyvera cryocrescens--3||s__Kosakonia oryzae--1||s__Leclercia adecarboxylata_A--1||s__Luteibacter sp000745005--2||s__Luteibacter yeojuensis_A--4||s__Lysobacter sp003367355--1||s__Mangrovicoccus ximenensis--1||s__Mangrovitalea sediminis--1||s__Marinobacter sp000169375--1||s__Marinobacter sp000686085--1||s__Marinobacter sp014359475--1||s__Marinobacter zhanjiangensis--1||s__Marinobacter zhejiangensis--1||s__Massilia aquatica--4||s__Massilia mucilaginosa--2||s__Massilia rubra--3||s__Massilia sp001426525--4||s__Massilia sp003484545--23||s__Massilia sp900101265--1||s__Methylobacterium aquaticum_C--1||s__Methylobacterium brachythecii--1||s__Methylobacterium sp008040035--2||s__Methylobacterium variabile--1||s__Methylobacterium zatmanii--1||s__Methylotuvimicrobium sp018830325--1||s__Mitsuaria sp001653795--2||s__Mixta gaviniae--2||s__Natronospirillum operosum--1||s__Neorhizobium deserti--1||s__Neptuniibacter pectenicola--1||s__Nitrincola sp000764495--1||s__Nitrospira_A sp902500995--1||s__Noviherbaspirillum sp004804275--1||s__Novosphingobium panipatense--1||s__Novosphingobium sp004342985--1||s__Novosphingobium sp015865035--1||s__Orrella dioscoreae--1||s__PNKF01 sp016714015--1||s__Paenibacillus rhizoplanae--2||s__Paenibacillus sp000374185--1||s__Paenibacillus_A vini--1||s__Paenibacillus_AB sp014705615--1||s__Paenibacillus_G ehimensis--1||s__Paenibacillus_G solanacearum--1||s__Paenibacillus_Z methanolicus--3||s__Paludibacterium sp019232825--3||s__Pandoraea vervacti--1||s__Pannonibacter sp009915765--2||s__Pantoea allii--1||s__Pantoea persica--1||s__Pantoea septica--5||s__Pantoea sp002434205--1||s__Pantoea stewartii--2||s__Paraburkholderia dinghuensis--1||s__Paraburkholderia fungorum--1||s__Paraburkholderia kururiensis--2||s__Paraburkholderia kururiensis_A--26||s__Paraburkholderia phenazinium--1||s__Paraburkholderia sp000472545--1||s__Paraburkholderia sp002973525--1||s__Paucimonas sp004114795--2||s__Phaeospirillum sp903853455--2||s__Polaromonas sp002379085--1||s__Pseudoduganella albidiflava--11||s__Pseudoduganella dura--2||s__Pseudoduganella lutea--2||s__Pseudoduganella namucuonensis--3||s__Pseudoduganella sp009674485--1||s__Pseudoduganella umbonata--10||s__Pseudoduganella violaceinigra--1||s__Pseudolabrys sp018240595--1||s__Pseudolabrys sp018242205--1||s__Pseudomonas_A lopnurensis--1||s__Pseudomonas_B rhizoryzae--1||s__Pseudomonas_E cedrina--2||s__Pseudomonas_E cuatrocienegasensis--2||s__Pseudomonas_E fluorescens_BF--1||s__Pseudomonas_E moorei--1||s__Pseudomonas_E poae--1||s__Pseudooceanicola sp009827095--1||s__Pseudophaeobacter_A sp014884385--1||s__Pseudorhodoferax aquiterrae--1||s__Pulveribacter sp002434305--3||s__Pulveribacter suum--1||s__Pusillimonas_D thiosulfatoxidans--1||s__Qipengyuania sp009993605--2||s__RBG-16-49-21 sp001829455--2||s__Ramlibacter sp016641735--3||s__Rhizobium sp014193695--1||s__Rhizorhabdus montanisoli--1||s__Rhizorhabdus sp018006725--1||s__Rhodoferax saidenbachensis--1||s__Rhodoferax sp002943465--2||s__Rhodoferax sp903944555--1||s__Rubrimonas cliftonensis--1||s__Rubrivivax benzoatilyticus--1||s__Rubrivivax gelatinosus--2||s__Rubrivivax sp903885585--3||s__Rugamonas sp013284265--4||s__Ruminococcus_D sp017526445--44||s__SCN-69-89 sp003576795--10||s__SIG336 sp017477805--1||s__SPDF01 sp004525055--1||s__SURF-8 sp003598065--4||s__Skermanella aerolata--3||s__Solidesulfovibrio fructosivorans--1||s__Sphingobium sp000283515--1||s__Sphingomonas kyeonggiensis--4||s__Sphingomonas kyeonggiensis_A--2||s__Sphingomonas leidyi--1||s__Sphingomonas sp900109205--1||s__Sphingomonas taxi_B--6||s__Sphingomonas xinjiangensis--1||s__Sphingomonas_I sp013113735--1||s__Stenotrophomonas maltophilia_AA--1||s__Stenotrophomonas maltophilia_AO--1||s__Sulfuricurvum sp014764105--1||s__Thiorhodococcus violacea_A--1||s__Thiorhodovibrio winogradskyi--1||s__Treponema_D sp002393865--1||s__Treponema_D sp017412405--1||s__Tumebacillus flagellatus--1||s__UBA2286 sp002841355--1||s__UBA3824 sp017530465--2||s__UBA3824 sp905234655--1||s__UBA4582 sp012960755--1||s__UBA5862 sp002408105--1||s__UBA7405 sp000755535--4||s__UBA7709 sp002482405--4||s__Variovorax sp004340105--3||s__Variovorax sp014192585--1||s__Verticiella sediminum--1||s__WQRX01 sp009780585--4||s__Xanthomonas arboricola_A--1||s__Xanthomonas_A sontii--8||s__Xanthomonas_A sp014199795--1||s__Xanthomonas_A translucens_B--1||s__Yoonia vestfoldensis_B--1:evalue_avg=8.789056656310049e-22:evalue_max=1.81e-19:evalue_min=1.79e-112:evalue_std=1.1495526343231031e-20:evalue_sum=2.707029450143495e-19:gapopen_avg=0.1590909090909091:gapopen_max=3.0:gapopen_min=0.0:gapopen_std=0.4391453999102838:gapopen_sum=49.0:gtdb_class_counter=c__Alphaproteobacteria--1||c__Binatia--2||c__Gammaproteobacteria--156||c__Verrucomicrobiae--1:gtdb_domain_counter=d__Bacteria--160:gtdb_family_counter=f__Azospirillaceae--1||f__Burkholderiaceae--148||f__Pseudomonadaceae--8||f__UBA12015--2||f__UBA1977--1:gtdb_genus_counter=g__CAILRJ01--1||g__CAIZDL01--1||g__Duganella--52||g__Janthinobacterium--30||g__LX47W--5||g__Massilia--19||g__Noviherbaspirillum--2||g__Pseudoduganella--34||g__Pseudomonas_B--8||g__REEB422--2||g__Rugamonas--5||g__UBA1977--1:gtdb_order_counter=o__Azospirillales--1||o__Burkholderiales--148||o__Opitutales--1||o__Pseudomonadales--8||o__UBA12015--2:gtdb_phylum_counter=p__Desulfobacterota_B--2||p__Proteobacteria--157||p__Verrucomicrobiota--1:gtdb_species_counter=s__CAILRJ01 sp014377845--1||s__CAIZDL01 sp903931735--1||s__Duganella aceris--2||s__Duganella alba--2||s__Duganella callida--2||s__Duganella levis--2||s__Duganella margarita--2||s__Duganella phyllosphaerae--1||s__Duganella radicis--2||s__Duganella rivi--2||s__Duganella sacchari--2||s__Duganella sp000335815--2||s__Duganella sp000381565--1||s__Duganella sp001423125--1||s__Duganella sp003217375--2||s__Duganella sp003416895--1||s__Duganella sp003416985--2||s__Duganella sp009380215--2||s__Duganella sp009674535--2||s__Duganella sp009857435--2||s__Duganella sp009857445--2||s__Duganella sp009857495--1||s__Duganella sp013375995--2||s__Duganella sp013376005--2||s__Duganella sp013408245--2||s__Duganella sp017833525--2||s__Duganella sp019219065--2||s__Duganella sp900100205--2||s__Duganella sp900109645--2||s__Duganella sp900110275--2||s__Duganella zoogloeoides--1||s__Janthinobacterium agaricidamnosum--1||s__Janthinobacterium lividum--1||s__Janthinobacterium lividum_C--1||s__Janthinobacterium lividum_D--1||s__Janthinobacterium lividum_E--1||s__Janthinobacterium psychrotolerans--1||s__Janthinobacterium sp000344615--1||s__Janthinobacterium sp000745325--1||s__Janthinobacterium sp001758725--1||s__Janthinobacterium sp001865675--1||s__Janthinobacterium sp002002885--1||s__Janthinobacterium sp002127585--1||s__Janthinobacterium sp002127655--1||s__Janthinobacterium sp002250505--1||s__Janthinobacterium sp002735705--1||s__Janthinobacterium sp002797895--1||s__Janthinobacterium sp002813325--1||s__Janthinobacterium sp002846335--1||s__Janthinobacterium sp002869965--1||s__Janthinobacterium sp002878455--1||s__Janthinobacterium sp009208565--1||s__Janthinobacterium sp009208735--1||s__Janthinobacterium sp009923995--1||s__Janthinobacterium sp014200675--1||s__Janthinobacterium sp014200725--1||s__Janthinobacterium sp014379395--1||s__Janthinobacterium sp900112025--1||s__Janthinobacterium sp900156175--1||s__Janthinobacterium tructae--1||s__Janthinobacterium violaceinigrum--1||s__LX47W sp014042345--2||s__LX47W sp014042355--2||s__LX47W sp014042365--1||s__Massilia aquatica--1||s__Massilia arenosa--1||s__Massilia aromaticivorans--1||s__Massilia atriviolacea--1||s__Massilia eurypsychrophila--1||s__Massilia frigida--1||s__Massilia glaciei--1||s__Massilia horti--1||s__Massilia mucilaginosa--1||s__Massilia psychrophila--1||s__Massilia rubra--1||s__Massilia sp000745265--1||s__Massilia sp001412595--1||s__Massilia sp001485665--1||s__Massilia sp002428015--1||s__Massilia sp003590855--1||s__Massilia sp012927275--1||s__Massilia sp900129765--1||s__Massilia violaceinigra--1||s__Noviherbaspirillum galbum--1||s__Noviherbaspirillum sp004570315--1||s__Pseudoduganella albidiflava--1||s__Pseudoduganella aquatica_A--3||s__Pseudoduganella armeniaca--1||s__Pseudoduganella buxea--1||s__Pseudoduganella dura--1||s__Pseudoduganella eburnea--2||s__Pseudoduganella flava--1||s__Pseudoduganella ginsengisoli--2||s__Pseudoduganella guangdongensis--1||s__Pseudoduganella haloabium--1||s__Pseudoduganella lurida--1||s__Pseudoduganella lutea--1||s__Pseudoduganella namucuonensis--1||s__Pseudoduganella plicata--1||s__Pseudoduganella sp001191005--1||s__Pseudoduganella sp001425005--1||s__Pseudoduganella sp001425045--1||s__Pseudoduganella sp001425265--1||s__Pseudoduganella sp001427305--1||s__Pseudoduganella sp002454505--1||s__Pseudoduganella sp003053665--2||s__Pseudoduganella sp004217275--1||s__Pseudoduganella sp009674485--2||s__Pseudoduganella sp013369485--1||s__Pseudoduganella sp900113115--1||s__Pseudoduganella umbonata--1||s__Pseudoduganella violacea--1||s__Pseudoduganella violaceinigra--1||s__Pseudomonas_B oryzihabitans--1||s__Pseudomonas_B oryzihabitans_B--1||s__Pseudomonas_B oryzihabitans_D--1||s__Pseudomonas_B oryzihabitans_E--1||s__Pseudomonas_B psychrotolerans_B--1||s__Pseudomonas_B psychrotolerans_C--1||s__Pseudomonas_B rhizoryzae--1||s__Pseudomonas_B sp001512295--1||s__REEB422 sp017853315--1||s__REEB422 sp018970825--1||s__Rugamonas rubra--2||s__Rugamonas sp013284265--1||s__Rugamonas sp016461825--2||s__UBA1977 sp002313355--1:heptad_counter=MCP-24H--2||MCP-28H--4||MCP-34H--1||MCP-36H--1||MCP-38H--4||MCP-40H--673||MCP-44H--16:lbd_counter=:lca_tree=f__Burkholderiaceae:length_avg=139.4805194805195:length_max=180.0:length_min=44.0:length_std=32.4958971660775:length_sum=42960.0:mismatch_avg=5.535714285714286:mismatch_max=33.0:mismatch_min=0.0:mismatch_std=6.379580399049656:mismatch_sum=1705.0:name=N53609:qcovhsp_avg=99.54707792207792:qcovhsp_max=100.0:qcovhsp_min=95.2:qcovhsp_std=1.01530209257405:qcovhsp_sum=30660.5:qend_avg=139.62012987012986:qend_max=179.0:qend_min=44.0:qend_std=32.41478707056371:qend_sum=43003.0:qstart_avg=1.2727272727272727:qstart_max=8.0:qstart_min=1.0:qstart_std=0.9257287103937422:qstart_sum=392.0:ref_name_counter=GB_GCA_002428015.1_protein.faa_DIZW01000078.1_34@PF00015_full_PFAM.390.585--10||GB_GCA_003242495.1_protein.faa_QGUO01000071.1_2@PF00015_full_PFAM.458.633--2||GB_GCA_016124315.1_protein.faa_WGNW01000099.1_13@PF00015_full_PFAM.516.700--1||GB_GCA_016719785.1_protein.faa_JADJYJ010000031.1_112@PF00015_full_PFAM.277.468--1||GB_GCA_017853715.1_protein.faa_JAFMIZ010000088.1_4@PF00015_full_PFAM.325.514--1||GB_GCA_018883185.1_protein.faa_VEQP01000003.1_9@PF00015_full_PFAM.340.519--1||RS_GCF_000242815.1_protein.faa_NZ_AHHB01000022.1_13@PF00015_full_PFAM.367.583--1||RS_GCF_000317285.1_protein.faa_NZ_AJLN01000074.1_49@PF00015_full_PFAM.782.957--1||RS_GCF_000723165.1_protein.faa_NZ_HG322949.1_3580@PF00015_full_PFAM.368.584--1||RS_GCF_000735605.1_protein.faa_NZ_JPKG01000059.1_11@PF00015_full_PFAM.348.521--1||RS_GCF_001423125.1_protein.faa_NZ_LMNW01000007.1_36@PF00015_full_PFAM.372.586--2||RS_GCF_001425265.1_protein.faa_NZ_LMEC01000020.1_1046@PF00015_full_PFAM.1.381.469--7||RS_GCF_001425265.1_protein.faa_NZ_LMEC01000020.1_1046@PF00015_full_PFAM.472.604--2||RS_GCF_001557535.2_protein.faa_NZ_CP014306.1_2801@PF00015_full_PFAM.349.526--1||RS_GCF_001758785.1_protein.faa_NZ_LROM01000128.1_11@PF00015_full_PFAM.403.586--6||RS_GCF_002250505.1_protein.faa_NZ_NJGY01000005.1_13@PF00015_full_PFAM.386.584--1||RS_GCF_002741075.1_protein.faa_NZ_CP016634.1_2865@PF00015_full_PFAM.332.528--1||RS_GCF_002752675.1_protein.faa_NZ_CP024608.1_6064@PF00015_full_PFAM.381.586--19||RS_GCF_002760655.1_protein.faa_NZ_PDOC01000006.1_111@PF00015_full_PFAM.397.585--5||RS_GCF_003011895.2_protein.faa_NZ_PXWF02000297.1_19@PF00015_full_PFAM.399.587--2||RS_GCF_003416895.1_protein.faa_NZ_QVIO01000027.1_1@PF00015_full_PFAM.165.281--18||RS_GCF_003416985.1_protein.faa_NZ_QVIN01000013.1_128@PF00015_full_PFAM.380.585--4||RS_GCF_004209755.1_protein.faa_NZ_CP035913.1_1018@PF00015_full_PFAM.368.587--10||RS_GCF_004322755.1_protein.faa_NZ_CP036401.1_3987@PF00015_full_PFAM.398.587--13||RS_GCF_009208565.1_protein.faa_NZ_WFLK01000018.1_13@PF00015_full_PFAM.368.584--1||RS_GCF_009727155.1_protein.faa_NZ_WNWM01000002.1_1064@PF00015_full_PFAM.393.588--1||RS_GCF_009857595.1_protein.faa_NZ_WWCU01000040.1_40@PF00015_full_PFAM.398.585--1||RS_GCF_011046245.1_protein.faa_NZ_CP049241.1_863@PF00015_full_PFAM.98.280--1||RS_GCF_011682065.1_protein.faa_NZ_VUYU01000037.1_43@PF00015_full_PFAM.392.588--34||RS_GCF_011682145.1_protein.faa_NZ_WHJH01000007.1_56@PF00015_full_PFAM.394.587--25||RS_GCF_011682175.1_protein.faa_NZ_WHJG01000003.1_218@PF00015_full_PFAM.370.586--2||RS_GCF_012927275.1_protein.faa_NZ_JABBGG010000007.1_191@PF00015_full_PFAM.400.587--1||RS_GCF_013375995.1_protein.faa_NZ_JABMJJ010000005.1_13@PF00015_full_PFAM.391.586--1||RS_GCF_014042345.1_protein.faa_NZ_JACEZT010000001.1_702@PF00015_full_PFAM.379.586--4||RS_GCF_014042365.1_protein.faa_NZ_JACEZS010000072.1_1@PF00015_full_PFAM.11.175--1||RS_GCF_014192225.1_protein.faa_NZ_JACHXS010000011.1_235@PF00015_full_PFAM.343.587--9||RS_GCF_017833525.1_protein.faa_NZ_JAFICD010000002.1_997@PF00015_full_PFAM.388.586--3||RS_GCF_018614875.1_protein.faa_NZ_JAGGNW010000010.1_297@PF00015_full_PFAM.344.514--2||RS_GCF_900110275.1_protein.faa_NZ_FODC01000010.1_110@PF00015_full_PFAM.388.585--5||RS_GCF_900116645.1_protein.faa_NZ_FPBO01000065.1_16@PF00015_full_PFAM.401.570--1||RS_GCF_900129765.1_protein.faa_NZ_FQWU01000002.1_894@PF00015_full_PFAM.371.587--104||RS_GCF_900143065.1_protein.faa_NZ_FRCX01000020.1_14@PF00015_full_PFAM.400.586--1:scovhsp_avg=70.61688311688312:scovhsp_max=89.8:scovhsp_min=50.0:scovhsp_std=11.336590351915374:scovhsp_sum=21750.0:send_avg=163.90584415584416:send_max=227.0:send_min=66.0:send_std=32.1059052419075:send_sum=50483.0:sstart_avg=25.506493506493506:sstart_max=89.0:sstart_min=1.0:sstart_std=18.045273051997032:sstart_sum=7856.0],1357b916-37e3-48c0-b38c-c95805309e31_2@MCPsignal.48.118:5e-09[&&NHX:Sample=rhizpot1:Type=capture:besthit=98.6:bitscore=127.0:capture_class=c__Clostridia:capture_domain=d__Bacteria:capture_family=f__Anaerovoracaceae:capture_genus=g__UBA7709:capture_order=o__Peptostreptococcales:capture_phylum=p__Firmicutes_A:capture_species=s__UBA7709 sp002482405:evalue=3.75e-39:gapopen=0.0:heptad=MCP-40H:length=70.0:mismatch=1.0:qcovhsp=100.0:qend=70.0:qstart=1.0:ref_name=RS_GCF_001425265.1_protein.faa_NZ_LMEC01000020.1_1046@PF00015_full_PFAM.472.604:scovhsp=53.0:send=73.0:sstart=4.0])0:1.8e-08[&&NHX:Sample_counter=rhizpot1--216||rhizpot2--52||rhizpot3--120||rhiztom1--30||rhiztom2--64||rhiztom3--60:Type_counter=GTDB--160||capture--542:besthit_avg=95.83786407766989:besthit_max=100.0:besthit_min=67.6:besthit_std=4.866505916836842:besthit_sum=29613.899999999998:bitscore_avg=238.9022653721683:bitscore_max=320.0:bitscore_min=74.7:bitscore_std=57.775425853158055:bitscore_sum=73820.8:capture_class_counter=c__Abditibacteria--1||c__Actinomycetia--1||c__Alphaproteobacteria--68||c__Anaerolineae--1||c__Bacilli--11||c__Bacteroidia--3||c__Campylobacteria--1||c__Clostridia--63||c__Coriobacteriia--1||c__Cyanobacteriia--1||c__Desulfotomaculia--1||c__Desulfovibrionia--1||c__Desulfuromonadia--2||c__Gammaproteobacteria--331||c__Gemmatimonadetes--2||c__Geothermincolia--3||c__Kiritimatiellae--1||c__Magnetococcia--4||c__Myxococcia--1||c__Negativicutes--1||c__Nitrospiria--1||c__Polyangia--26||c__SURF-8--4||c__Spirochaetia--2||c__Thermodesulfovibrionia--6||c__UBA4802--2||c__Vicinamibacteria--3:capture_domain_counter=d__Bacteria--542:capture_family_counter=f__Abditibacteriaceae--1||f__Acetonemaceae--1||f__Alcanivoracaceae--1||f__Anaerovoracaceae--5||f__Anoxymicrobiaceae--2||f__Azospirillaceae--16||f__Beijerinckiaceae--6||f__Burkholderiaceae--206||f__CAIVKH01--1||f__Caulobacteraceae--1||f__Celerinatantimonadaceae--1||f__Chromatiaceae--3||f__Chromobacteriaceae--3||f__Clostridiaceae--1||f__DSMQ01--6||f__Desulfovibrionaceae--1||f__Desulfovirgulaceae--1||f__Enterobacteriaceae--52||f__Fen-1088--26||f__GWC2-71-9--1||f__Gemmatimonadaceae--1||f__Geobacteraceae--2||f__Geothermincolaceae--1||f__HTCC2089--1||f__Halomonadaceae--1||f__JAGNNV01--3||f__Lachnospiraceae--3||f__Magnetaquicoccaceae--4||f__Magnetospirillaceae--3||f__Methylomonadaceae--1||f__Micromonosporaceae--1||f__Myxococcaceae--1||f__NBRC-103111--3||f__Natronospirillaceae--1||f__Nevskiaceae--1||f__Nitrincolaceae--2||f__Nitrospiraceae--1||f__Nostocaceae--1||f__Oleiphilaceae--9||f__Oscillospiraceae--6||f__Paenibacillaceae--7||f__Pseudomonadaceae--9||f__Rhizobiaceae--3||f__Rhodanobacteraceae--25||f__Rhodobacteraceae--6||f__Ruminococcaceae--44||f__SURF-8--4||f__Sphingomonadaceae--27||f__Stappiaceae--2||f__Sulfurimonadaceae--1||f__Treponemataceae--2||f__Tumebacillaceae--1||f__UBA2279--1||f__UBA3824--3||f__UBA4823--1||f__UBA5550--2||f__UBA5862--1||f__WQUN01--4||f__Xanthobacteraceae--4||f__Xanthomonadaceae--14:capture_genus_counter=g__1XD8-76--1||g__Abditibacterium--1||g__Achromobacter--12||g__Acidovorax--5||g__Acidovorax_A--3||g__Actinoplanes--1||g__Agarivorans--1||g__Alcanivorax--1||g__An92--1||g__Anaerosporomusa--1||g__Aquabacterium--3||g__Aquabacterium_A--1||g__Aquincola--4||g__Archangium_A--1||g__Atlantibacter--5||g__Azohydromonas--3||g__Azospirillum--13||g__Bieblia_A--1||g__Bordetella--2||g__Bradyrhizobium--2||g__Buttiauxella--4||g__CAIMFV01--1||g__CAIQIV01--1||g__CAIULK01--1||g__CAIVKH01--1||g__Caballeronia--1||g__Cedecea--1||g__Chlorogloeopsis--1||g__Clostridium_J--1||g__Cronobacter--12||g__Cupriavidus--1||g__DUSC01--1||g__Desulfovirgula--1||g__Duganella--8||g__Dyella--1||g__Dyella_A--18||g__Dysosmobacter--3||g__ER4--1||g__Enterenecus--1||g__Enterobacter--8||g__Enterobacter_D--1||g__Erythrobacter--3||g__Fen-1118--26||g__Geomonas--2||g__Geothermincola_A--1||g__Giesbergeria--2||g__Halomonas--1||g__Halospina--3||g__Hungatella--1||g__Hydrogenophaga--1||g__Hylemonella--6||g__Ideonella_A--5||g__Imhoffiella--1||g__JAANAU01--4||g__JACPFV01--1||g__JACQXF01--6||g__JAGNNV01--3||g__JAHJCO01--2||g__Janthinobacterium--3||g__Kluyvera--3||g__Kosakonia--1||g__Leclercia--1||g__Luteibacter--6||g__Lysobacter--1||g__Mangrovicoccus--1||g__Mangrovitalea--1||g__Marinobacter--5||g__Massilia--37||g__Methylobacterium--6||g__Methylotuvimicrobium--1||g__Mitsuaria--2||g__Mixta--2||g__Natronospirillum--1||g__Neorhizobium--1||g__Neptuniibacter--1||g__Nitrincola--1||g__Nitrospira_A--1||g__Noviherbaspirillum--1||g__Novosphingobium--3||g__Orrella--1||g__PNKF01--1||g__Paenibacillus--3||g__Paenibacillus_A--1||g__Paenibacillus_AB--1||g__Paenibacillus_G--2||g__Paenibacillus_Z--3||g__Paludibacterium--3||g__Pandoraea--1||g__Pannonibacter--2||g__Pantoea--10||g__Paraburkholderia--33||g__Paucimonas--2||g__Phaeospirillum--2||g__Polaromonas--1||g__Pseudoduganella--30||g__Pseudolabrys--2||g__Pseudomonas_A--1||g__Pseudomonas_B--1||g__Pseudomonas_E--7||g__Pseudooceanicola--1||g__Pseudophaeobacter_A--1||g__Pseudorhodoferax--1||g__Pulveribacter--4||g__Pusillimonas_D--1||g__Qipengyuania--2||g__RBG-16-49-21--2||g__Ramlibacter--3||g__Rhizobium--1||g__Rhizorhabdus--2||g__Rhodoferax--4||g__Rubrimonas--1||g__Rubrivivax--6||g__Rugamonas--4||g__Ruminococcus_D--44||g__SCN-69-89--10||g__SIG336--1||g__SPDF01--1||g__SURF-8--4||g__Skermanella--3||g__Solidesulfovibrio--1||g__Sphingobium--1||g__Sphingomonas--15||g__Sphingomonas_I--1||g__Stenotrophomonas--2||g__Sulfuricurvum--1||g__Thiorhodococcus--1||g__Thiorhodovibrio--1||g__Treponema_D--2||g__Tumebacillus--1||g__UBA2286--1||g__UBA3824--3||g__UBA4582--1||g__UBA5862--1||g__UBA7405--4||g__UBA7709--5||g__Variovorax--4||g__Verticiella--1||g__WQRX01--4||g__Xanthomonas--1||g__Xanthomonas_A--10||g__Yoonia--1:capture_order_counter=o__Abditibacteriales--1||o__Anaerolineales--1||o__Azospirillales--16||o__Bacteroidales--3||o__Burkholderiales--209||o__Campylobacterales--1||o__Caulobacterales--1||o__Chromatiales--3||o__Clostridiales--1||o__Cyanobacteriales--1||o__Desulfotomaculales--1||o__Desulfovibrionales--1||o__Enterobacterales--53||o__Fen-336--3||o__Fen-727--2||o__Gemmatimonadales--2||o__Geobacterales--2||o__Geothermincolales--1||o__LD1-PB3--1||o__Lachnospirales--7||o__Magnetococcales--4||o__Methylococcales--1||o__Mycobacteriales--1||o__Myxococcales--1||o__Nevskiales--1||o__Nitrospirales--1||o__OPB41--1||o__Oscillospirales--50||o__Paenibacillales--10||o__Palsa-1104_A--26||o__Peptostreptococcales--5||o__Pseudomonadales--25||o__Rhizobiales--15||o__Rhodobacterales--6||o__Rhodospirillales--3||o__SURF-8--4||o__Sphingomonadales--27||o__Sporomusales_A--1||o__Treponematales--2||o__Tumebacillales--1||o__UBA4802--2||o__UBA6902--6||o__Xanthomonadales--39:capture_phylum_counter=p__Acidobacteriota--3||p__Actinobacteriota--5||p__Armatimonadota--1||p__Bacteroidota--3||p__Campylobacterota--1||p__Chloroflexota--1||p__Cyanobacteria--1||p__Desulfobacterota--2||p__Desulfobacterota_I--1||p__Firmicutes--11||p__Firmicutes_A--63||p__Firmicutes_B--1||p__Firmicutes_C--1||p__Gemmatimonadota--2||p__Myxococcota--31||p__Nitrospirota--7||p__Proteobacteria--403||p__Spirochaetota--4||p__Verrucomicrobiota--1:capture_species_counter=s__1XD8-76 sp003611955--1||s__Abditibacterium utsteinense--1||s__Achromobacter bronchisepticus_A--1||s__Achromobacter insuavis_A--8||s__Achromobacter piechaudii--2||s__Achromobacter sp014170335--1||s__Acidovorax delafieldii_A--1||s__Acidovorax sp003058055--1||s__Acidovorax sp003663825--1||s__Acidovorax sp004210805--1||s__Acidovorax sp019219095--1||s__Acidovorax_A avenae--1||s__Acidovorax_A sp002397315--2||s__Actinoplanes endophyticus--1||s__Agarivorans gilvus--1||s__Alcanivorax marinus_B--1||s__An92 sp009935845--1||s__Anaerosporomusa sp900542835--1||s__Aquabacterium parvum--1||s__Aquabacterium sp003933735--1||s__Aquabacterium sp016000265--1||s__Aquabacterium_A sp002198735--1||s__Aquincola tertiaricarbonis--4||s__Archangium_A sp903905455--1||s__Atlantibacter hermannii_A--5||s__Azohydromonas caseinilytica--1||s__Azohydromonas lata--2||s__Azospirillum brasilense_D--1||s__Azospirillum griseum--3||s__Azospirillum oleiclasticum--2||s__Azospirillum oryzae--5||s__Azospirillum soli--1||s__Azospirillum sp003116015--1||s__Bieblia_A vinaykumarii--1||s__Bordetella pseudohinzii--1||s__Bordetella sp002261355--1||s__Bradyrhizobium nitroreducens--1||s__Bradyrhizobium sp002531575--1||s__Buttiauxella gaviniae--2||s__Buttiauxella izardii--2||s__CAIMFV01 sp903851655--1||s__CAIQIV01 sp903871905--1||s__CAIULK01 sp903899885--1||s__CAIVKH01 sp903906425--1||s__Caballeronia udeis--1||s__Cedecea neteri_A--1||s__Chlorogloeopsis fritschii--1||s__Clostridium_J punense--1||s__Cronobacter turicensis--12||s__Cupriavidus sp004217045--1||s__DUSC01 sp016756615--1||s__Desulfovirgula thermocuniculi--1||s__Duganella sp000381565--1||s__Duganella sp003416895--1||s__Duganella sp003416985--1||s__Duganella sp900110275--1||s__Duganella zoogloeoides--4||s__Dyella sp004296575--1||s__Dyella_A ginsengisoli--14||s__Dyella_A thiooxydans--4||s__Dysosmobacter sp910587525--2||s__Dysosmobacter sp910587705--1||s__ER4 sp015067435--1||s__Enterenecus sp910587255--1||s__Enterobacter cancerogenus--2||s__Enterobacter vonholyi--6||s__Enterobacter_D sp001888805--1||s__Erythrobacter sp903934325--3||s__Fen-1118 sp003136095--2||s__Fen-1118 sp003159055--4||s__Fen-1118 sp016935975--20||s__Geomonas sp003490025--2||s__Geothermincola_A secundus--1||s__Giesbergeria granuli--1||s__Giesbergeria sp003096555--1||s__Halomonas sp007129225--1||s__Halospina salipaludis--2||s__Halospina utahensis_B--1||s__Hungatella sp005845265--1||s__Hydrogenophaga sp002842215--1||s__Hylemonella sp002633085--5||s__Hylemonella sp003500955--1||s__Ideonella_A sakaiensis--5||s__Imhoffiella drewsii--1||s__JAANAU01 sp011089965--4||s__JACPFV01 sp016182805--1||s__JACQXF01 sp016208855--6||s__JAGNNV01 sp016650185--3||s__JAHJCO01 sp018831265--2||s__Janthinobacterium sp000344615--2||s__Janthinobacterium sp009208565--1||s__Kluyvera cryocrescens--3||s__Kosakonia oryzae--1||s__Leclercia adecarboxylata_A--1||s__Luteibacter sp000745005--2||s__Luteibacter yeojuensis_A--4||s__Lysobacter sp003367355--1||s__Mangrovicoccus ximenensis--1||s__Mangrovitalea sediminis--1||s__Marinobacter sp000169375--1||s__Marinobacter sp000686085--1||s__Marinobacter sp014359475--1||s__Marinobacter zhanjiangensis--1||s__Marinobacter zhejiangensis--1||s__Massilia aquatica--4||s__Massilia mucilaginosa--2||s__Massilia rubra--3||s__Massilia sp001426525--4||s__Massilia sp003484545--23||s__Massilia sp900101265--1||s__Methylobacterium aquaticum_C--1||s__Methylobacterium brachythecii--1||s__Methylobacterium sp008040035--2||s__Methylobacterium variabile--1||s__Methylobacterium zatmanii--1||s__Methylotuvimicrobium sp018830325--1||s__Mitsuaria sp001653795--2||s__Mixta gaviniae--2||s__Natronospirillum operosum--1||s__Neorhizobium deserti--1||s__Neptuniibacter pectenicola--1||s__Nitrincola sp000764495--1||s__Nitrospira_A sp902500995--1||s__Noviherbaspirillum sp004804275--1||s__Novosphingobium panipatense--1||s__Novosphingobium sp004342985--1||s__Novosphingobium sp015865035--1||s__Orrella dioscoreae--1||s__PNKF01 sp016714015--1||s__Paenibacillus rhizoplanae--2||s__Paenibacillus sp000374185--1||s__Paenibacillus_A vini--1||s__Paenibacillus_AB sp014705615--1||s__Paenibacillus_G ehimensis--1||s__Paenibacillus_G solanacearum--1||s__Paenibacillus_Z methanolicus--3||s__Paludibacterium sp019232825--3||s__Pandoraea vervacti--1||s__Pannonibacter sp009915765--2||s__Pantoea allii--1||s__Pantoea persica--1||s__Pantoea septica--5||s__Pantoea sp002434205--1||s__Pantoea stewartii--2||s__Paraburkholderia dinghuensis--1||s__Paraburkholderia fungorum--1||s__Paraburkholderia kururiensis--2||s__Paraburkholderia kururiensis_A--26||s__Paraburkholderia phenazinium--1||s__Paraburkholderia sp000472545--1||s__Paraburkholderia sp002973525--1||s__Paucimonas sp004114795--2||s__Phaeospirillum sp903853455--2||s__Polaromonas sp002379085--1||s__Pseudoduganella albidiflava--11||s__Pseudoduganella dura--2||s__Pseudoduganella lutea--2||s__Pseudoduganella namucuonensis--3||s__Pseudoduganella sp009674485--1||s__Pseudoduganella umbonata--10||s__Pseudoduganella violaceinigra--1||s__Pseudolabrys sp018240595--1||s__Pseudolabrys sp018242205--1||s__Pseudomonas_A lopnurensis--1||s__Pseudomonas_B rhizoryzae--1||s__Pseudomonas_E cedrina--2||s__Pseudomonas_E cuatrocienegasensis--2||s__Pseudomonas_E fluorescens_BF--1||s__Pseudomonas_E moorei--1||s__Pseudomonas_E poae--1||s__Pseudooceanicola sp009827095--1||s__Pseudophaeobacter_A sp014884385--1||s__Pseudorhodoferax aquiterrae--1||s__Pulveribacter sp002434305--3||s__Pulveribacter suum--1||s__Pusillimonas_D thiosulfatoxidans--1||s__Qipengyuania sp009993605--2||s__RBG-16-49-21 sp001829455--2||s__Ramlibacter sp016641735--3||s__Rhizobium sp014193695--1||s__Rhizorhabdus montanisoli--1||s__Rhizorhabdus sp018006725--1||s__Rhodoferax saidenbachensis--1||s__Rhodoferax sp002943465--2||s__Rhodoferax sp903944555--1||s__Rubrimonas cliftonensis--1||s__Rubrivivax benzoatilyticus--1||s__Rubrivivax gelatinosus--2||s__Rubrivivax sp903885585--3||s__Rugamonas sp013284265--4||s__Ruminococcus_D sp017526445--44||s__SCN-69-89 sp003576795--10||s__SIG336 sp017477805--1||s__SPDF01 sp004525055--1||s__SURF-8 sp003598065--4||s__Skermanella aerolata--3||s__Solidesulfovibrio fructosivorans--1||s__Sphingobium sp000283515--1||s__Sphingomonas kyeonggiensis--4||s__Sphingomonas kyeonggiensis_A--2||s__Sphingomonas leidyi--1||s__Sphingomonas sp900109205--1||s__Sphingomonas taxi_B--6||s__Sphingomonas xinjiangensis--1||s__Sphingomonas_I sp013113735--1||s__Stenotrophomonas maltophilia_AA--1||s__Stenotrophomonas maltophilia_AO--1||s__Sulfuricurvum sp014764105--1||s__Thiorhodococcus violacea_A--1||s__Thiorhodovibrio winogradskyi--1||s__Treponema_D sp002393865--1||s__Treponema_D sp017412405--1||s__Tumebacillus flagellatus--1||s__UBA2286 sp002841355--1||s__UBA3824 sp017530465--2||s__UBA3824 sp905234655--1||s__UBA4582 sp012960755--1||s__UBA5862 sp002408105--1||s__UBA7405 sp000755535--4||s__UBA7709 sp002482405--5||s__Variovorax sp004340105--3||s__Variovorax sp014192585--1||s__Verticiella sediminum--1||s__WQRX01 sp009780585--4||s__Xanthomonas arboricola_A--1||s__Xanthomonas_A sontii--8||s__Xanthomonas_A sp014199795--1||s__Xanthomonas_A translucens_B--1||s__Yoonia vestfoldensis_B--1:evalue_avg=8.760613107260501e-22:evalue_max=1.81e-19:evalue_min=1.79e-112:evalue_std=1.147695851336359e-20:evalue_sum=2.707029450143495e-19:gapopen_avg=0.15857605177993528:gapopen_max=3.0:gapopen_min=0.0:gapopen_std=0.4385253234361165:gapopen_sum=49.0:gtdb_class_counter=c__Alphaproteobacteria--1||c__Binatia--2||c__Gammaproteobacteria--156||c__Verrucomicrobiae--1:gtdb_domain_counter=d__Bacteria--160:gtdb_family_counter=f__Azospirillaceae--1||f__Burkholderiaceae--148||f__Pseudomonadaceae--8||f__UBA12015--2||f__UBA1977--1:gtdb_genus_counter=g__CAILRJ01--1||g__CAIZDL01--1||g__Duganella--52||g__Janthinobacterium--30||g__LX47W--5||g__Massilia--19||g__Noviherbaspirillum--2||g__Pseudoduganella--34||g__Pseudomonas_B--8||g__REEB422--2||g__Rugamonas--5||g__UBA1977--1:gtdb_order_counter=o__Azospirillales--1||o__Burkholderiales--148||o__Opitutales--1||o__Pseudomonadales--8||o__UBA12015--2:gtdb_phylum_counter=p__Desulfobacterota_B--2||p__Proteobacteria--157||p__Verrucomicrobiota--1:gtdb_species_counter=s__CAILRJ01 sp014377845--1||s__CAIZDL01 sp903931735--1||s__Duganella aceris--2||s__Duganella alba--2||s__Duganella callida--2||s__Duganella levis--2||s__Duganella margarita--2||s__Duganella phyllosphaerae--1||s__Duganella radicis--2||s__Duganella rivi--2||s__Duganella sacchari--2||s__Duganella sp000335815--2||s__Duganella sp000381565--1||s__Duganella sp001423125--1||s__Duganella sp003217375--2||s__Duganella sp003416895--1||s__Duganella sp003416985--2||s__Duganella sp009380215--2||s__Duganella sp009674535--2||s__Duganella sp009857435--2||s__Duganella sp009857445--2||s__Duganella sp009857495--1||s__Duganella sp013375995--2||s__Duganella sp013376005--2||s__Duganella sp013408245--2||s__Duganella sp017833525--2||s__Duganella sp019219065--2||s__Duganella sp900100205--2||s__Duganella sp900109645--2||s__Duganella sp900110275--2||s__Duganella zoogloeoides--1||s__Janthinobacterium agaricidamnosum--1||s__Janthinobacterium lividum--1||s__Janthinobacterium lividum_C--1||s__Janthinobacterium lividum_D--1||s__Janthinobacterium lividum_E--1||s__Janthinobacterium psychrotolerans--1||s__Janthinobacterium sp000344615--1||s__Janthinobacterium sp000745325--1||s__Janthinobacterium sp001758725--1||s__Janthinobacterium sp001865675--1||s__Janthinobacterium sp002002885--1||s__Janthinobacterium sp002127585--1||s__Janthinobacterium sp002127655--1||s__Janthinobacterium sp002250505--1||s__Janthinobacterium sp002735705--1||s__Janthinobacterium sp002797895--1||s__Janthinobacterium sp002813325--1||s__Janthinobacterium sp002846335--1||s__Janthinobacterium sp002869965--1||s__Janthinobacterium sp002878455--1||s__Janthinobacterium sp009208565--1||s__Janthinobacterium sp009208735--1||s__Janthinobacterium sp009923995--1||s__Janthinobacterium sp014200675--1||s__Janthinobacterium sp014200725--1||s__Janthinobacterium sp014379395--1||s__Janthinobacterium sp900112025--1||s__Janthinobacterium sp900156175--1||s__Janthinobacterium tructae--1||s__Janthinobacterium violaceinigrum--1||s__LX47W sp014042345--2||s__LX47W sp014042355--2||s__LX47W sp014042365--1||s__Massilia aquatica--1||s__Massilia arenosa--1||s__Massilia aromaticivorans--1||s__Massilia atriviolacea--1||s__Massilia eurypsychrophila--1||s__Massilia frigida--1||s__Massilia glaciei--1||s__Massilia horti--1||s__Massilia mucilaginosa--1||s__Massilia psychrophila--1||s__Massilia rubra--1||s__Massilia sp000745265--1||s__Massilia sp001412595--1||s__Massilia sp001485665--1||s__Massilia sp002428015--1||s__Massilia sp003590855--1||s__Massilia sp012927275--1||s__Massilia sp900129765--1||s__Massilia violaceinigra--1||s__Noviherbaspirillum galbum--1||s__Noviherbaspirillum sp004570315--1||s__Pseudoduganella albidiflava--1||s__Pseudoduganella aquatica_A--3||s__Pseudoduganella armeniaca--1||s__Pseudoduganella buxea--1||s__Pseudoduganella dura--1||s__Pseudoduganella eburnea--2||s__Pseudoduganella flava--1||s__Pseudoduganella ginsengisoli--2||s__Pseudoduganella guangdongensis--1||s__Pseudoduganella haloabium--1||s__Pseudoduganella lurida--1||s__Pseudoduganella lutea--1||s__Pseudoduganella namucuonensis--1||s__Pseudoduganella plicata--1||s__Pseudoduganella sp001191005--1||s__Pseudoduganella sp001425005--1||s__Pseudoduganella sp001425045--1||s__Pseudoduganella sp001425265--1||s__Pseudoduganella sp001427305--1||s__Pseudoduganella sp002454505--1||s__Pseudoduganella sp003053665--2||s__Pseudoduganella sp004217275--1||s__Pseudoduganella sp009674485--2||s__Pseudoduganella sp013369485--1||s__Pseudoduganella sp900113115--1||s__Pseudoduganella umbonata--1||s__Pseudoduganella violacea--1||s__Pseudoduganella violaceinigra--1||s__Pseudomonas_B oryzihabitans--1||s__Pseudomonas_B oryzihabitans_B--1||s__Pseudomonas_B oryzihabitans_D--1||s__Pseudomonas_B oryzihabitans_E--1||s__Pseudomonas_B psychrotolerans_B--1||s__Pseudomonas_B psychrotolerans_C--1||s__Pseudomonas_B rhizoryzae--1||s__Pseudomonas_B sp001512295--1||s__REEB422 sp017853315--1||s__REEB422 sp018970825--1||s__Rugamonas rubra--2||s__Rugamonas sp013284265--1||s__Rugamonas sp016461825--2||s__UBA1977 sp002313355--1:heptad_counter=MCP-24H--2||MCP-28H--4||MCP-34H--1||MCP-36H--1||MCP-38H--4||MCP-40H--674||MCP-44H--16:lbd_counter=:lca_tree=f__Burkholderiaceae:length_avg=139.25566343042073:length_max=180.0:length_min=44.0:length_std=32.68299145555308:length_sum=43030.0:mismatch_avg=5.5210355987055015:mismatch_max=33.0:mismatch_min=0.0:mismatch_std=6.3744399470337:mismatch_sum=1706.0:name=N53611:qcovhsp_avg=99.54854368932038:qcovhsp_max=100.0:qcovhsp_min=95.2:qcovhsp_std=1.0139799503963702:qcovhsp_sum=30760.5:qend_avg=139.39482200647248:qend_max=179.0:qend_min=44.0:qend_std=32.60357281210633:qend_sum=43073.0:qstart_avg=1.2718446601941749:qstart_max=8.0:qstart_min=1.0:qstart_std=0.9243548970991602:qstart_sum=393.0:ref_name_counter=GB_GCA_002428015.1_protein.faa_DIZW01000078.1_34@PF00015_full_PFAM.390.585--10||GB_GCA_003242495.1_protein.faa_QGUO01000071.1_2@PF00015_full_PFAM.458.633--2||GB_GCA_016124315.1_protein.faa_WGNW01000099.1_13@PF00015_full_PFAM.516.700--1||GB_GCA_016719785.1_protein.faa_JADJYJ010000031.1_112@PF00015_full_PFAM.277.468--1||GB_GCA_017853715.1_protein.faa_JAFMIZ010000088.1_4@PF00015_full_PFAM.325.514--1||GB_GCA_018883185.1_protein.faa_VEQP01000003.1_9@PF00015_full_PFAM.340.519--1||RS_GCF_000242815.1_protein.faa_NZ_AHHB01000022.1_13@PF00015_full_PFAM.367.583--1||RS_GCF_000317285.1_protein.faa_NZ_AJLN01000074.1_49@PF00015_full_PFAM.782.957--1||RS_GCF_000723165.1_protein.faa_NZ_HG322949.1_3580@PF00015_full_PFAM.368.584--1||RS_GCF_000735605.1_protein.faa_NZ_JPKG01000059.1_11@PF00015_full_PFAM.348.521--1||RS_GCF_001423125.1_protein.faa_NZ_LMNW01000007.1_36@PF00015_full_PFAM.372.586--2||RS_GCF_001425265.1_protein.faa_NZ_LMEC01000020.1_1046@PF00015_full_PFAM.1.381.469--7||RS_GCF_001425265.1_protein.faa_NZ_LMEC01000020.1_1046@PF00015_full_PFAM.472.604--3||RS_GCF_001557535.2_protein.faa_NZ_CP014306.1_2801@PF00015_full_PFAM.349.526--1||RS_GCF_001758785.1_protein.faa_NZ_LROM01000128.1_11@PF00015_full_PFAM.403.586--6||RS_GCF_002250505.1_protein.faa_NZ_NJGY01000005.1_13@PF00015_full_PFAM.386.584--1||RS_GCF_002741075.1_protein.faa_NZ_CP016634.1_2865@PF00015_full_PFAM.332.528--1||RS_GCF_002752675.1_protein.faa_NZ_CP024608.1_6064@PF00015_full_PFAM.381.586--19||RS_GCF_002760655.1_protein.faa_NZ_PDOC01000006.1_111@PF00015_full_PFAM.397.585--5||RS_GCF_003011895.2_protein.faa_NZ_PXWF02000297.1_19@PF00015_full_PFAM.399.587--2||RS_GCF_003416895.1_protein.faa_NZ_QVIO01000027.1_1@PF00015_full_PFAM.165.281--18||RS_GCF_003416985.1_protein.faa_NZ_QVIN01000013.1_128@PF00015_full_PFAM.380.585--4||RS_GCF_004209755.1_protein.faa_NZ_CP035913.1_1018@PF00015_full_PFAM.368.587--10||RS_GCF_004322755.1_protein.faa_NZ_CP036401.1_3987@PF00015_full_PFAM.398.587--13||RS_GCF_009208565.1_protein.faa_NZ_WFLK01000018.1_13@PF00015_full_PFAM.368.584--1||RS_GCF_009727155.1_protein.faa_NZ_WNWM01000002.1_1064@PF00015_full_PFAM.393.588--1||RS_GCF_009857595.1_protein.faa_NZ_WWCU01000040.1_40@PF00015_full_PFAM.398.585--1||RS_GCF_011046245.1_protein.faa_NZ_CP049241.1_863@PF00015_full_PFAM.98.280--1||RS_GCF_011682065.1_protein.faa_NZ_VUYU01000037.1_43@PF00015_full_PFAM.392.588--34||RS_GCF_011682145.1_protein.faa_NZ_WHJH01000007.1_56@PF00015_full_PFAM.394.587--25||RS_GCF_011682175.1_protein.faa_NZ_WHJG01000003.1_218@PF00015_full_PFAM.370.586--2||RS_GCF_012927275.1_protein.faa_NZ_JABBGG010000007.1_191@PF00015_full_PFAM.400.587--1||RS_GCF_013375995.1_protein.faa_NZ_JABMJJ010000005.1_13@PF00015_full_PFAM.391.586--1||RS_GCF_014042345.1_protein.faa_NZ_JACEZT010000001.1_702@PF00015_full_PFAM.379.586--4||RS_GCF_014042365.1_protein.faa_NZ_JACEZS010000072.1_1@PF00015_full_PFAM.11.175--1||RS_GCF_014192225.1_protein.faa_NZ_JACHXS010000011.1_235@PF00015_full_PFAM.343.587--9||RS_GCF_017833525.1_protein.faa_NZ_JAFICD010000002.1_997@PF00015_full_PFAM.388.586--3||RS_GCF_018614875.1_protein.faa_NZ_JAGGNW010000010.1_297@PF00015_full_PFAM.344.514--2||RS_GCF_900110275.1_protein.faa_NZ_FODC01000010.1_110@PF00015_full_PFAM.388.585--5||RS_GCF_900116645.1_protein.faa_NZ_FPBO01000065.1_16@PF00015_full_PFAM.401.570--1||RS_GCF_900129765.1_protein.faa_NZ_FQWU01000002.1_894@PF00015_full_PFAM.371.587--104||RS_GCF_900143065.1_protein.faa_NZ_FRCX01000020.1_14@PF00015_full_PFAM.400.586--1:scovhsp_avg=70.55987055016182:scovhsp_max=89.8:scovhsp_min=50.0:scovhsp_std=11.3624556054484:scovhsp_sum=21803.0:send_avg=163.61165048543688:send_max=227.0:send_min=66.0:send_std=32.46823612905371:send_sum=50556.0:sstart_avg=25.436893203883496:sstart_max=89.0:sstart_min=1.0:sstart_std=18.057449753915442:sstart_sum=7860.0],6e15ad28-f789-41c1-9d75-bb1ff3a37f70_4@MCPsignal.29.95:5e-09[&&NHX:Sample=rhiztom3:Type=capture:capture_class=c__Gammaproteobacteria:capture_domain=d__Bacteria:capture_family=f__Burkholderiaceae:capture_genus=g__Paraburkholderia:capture_order=o__Burkholderiales:capture_phylum=p__Proteobacteria:capture_species=s__Paraburkholderia kururiensis_A:heptad=MCP-40H])0.15:0.00316569[&&NHX:Sample_counter=rhizpot1--216||rhizpot2--52||rhizpot3--120||rhiztom1--30||rhiztom2--64||rhiztom3--61:Type_counter=GTDB--160||capture--543:besthit_avg=95.83786407766989:besthit_max=100.0:besthit_min=67.6:besthit_std=4.866505916836842:besthit_sum=29613.899999999998:bitscore_avg=238.9022653721683:bitscore_max=320.0:bitscore_min=74.7:bitscore_std=57.775425853158055:bitscore_sum=73820.8:capture_class_counter=c__Abditibacteria--1||c__Actinomycetia--1||c__Alphaproteobacteria--68||c__Anaerolineae--1||c__Bacilli--11||c__Bacteroidia--3||c__Campylobacteria--1||c__Clostridia--63||c__Coriobacteriia--1||c__Cyanobacteriia--1||c__Desulfotomaculia--1||c__Desulfovibrionia--1||c__Desulfuromonadia--2||c__Gammaproteobacteria--332||c__Gemmatimonadetes--2||c__Geothermincolia--3||c__Kiritimatiellae--1||c__Magnetococcia--4||c__Myxococcia--1||c__Negativicutes--1||c__Nitrospiria--1||c__Polyangia--26||c__SURF-8--4||c__Spirochaetia--2||c__Thermodesulfovibrionia--6||c__UBA4802--2||c__Vicinamibacteria--3:capture_domain_counter=d__Bacteria--543:capture_family_counter=f__Abditibacteriaceae--1||f__Acetonemaceae--1||f__Alcanivoracaceae--1||f__Anaerovoracaceae--5||f__Anoxymicrobiaceae--2||f__Azospirillaceae--16||f__Beijerinckiaceae--6||f__Burkholderiaceae--207||f__CAIVKH01--1||f__Caulobacteraceae--1||f__Celerinatantimonadaceae--1||f__Chromatiaceae--3||f__Chromobacteriaceae--3||f__Clostridiaceae--1||f__DSMQ01--6||f__Desulfovibrionaceae--1||f__Desulfovirgulaceae--1||f__Enterobacteriaceae--52||f__Fen-1088--26||f__GWC2-71-9--1||f__Gemmatimonadaceae--1||f__Geobacteraceae--2||f__Geothermincolaceae--1||f__HTCC2089--1||f__Halomonadaceae--1||f__JAGNNV01--3||f__Lachnospiraceae--3||f__Magnetaquicoccaceae--4||f__Magnetospirillaceae--3||f__Methylomonadaceae--1||f__Micromonosporaceae--1||f__Myxococcaceae--1||f__NBRC-103111--3||f__Natronospirillaceae--1||f__Nevskiaceae--1||f__Nitrincolaceae--2||f__Nitrospiraceae--1||f__Nostocaceae--1||f__Oleiphilaceae--9||f__Oscillospiraceae--6||f__Paenibacillaceae--7||f__Pseudomonadaceae--9||f__Rhizobiaceae--3||f__Rhodanobacteraceae--25||f__Rhodobacteraceae--6||f__Ruminococcaceae--44||f__SURF-8--4||f__Sphingomonadaceae--27||f__Stappiaceae--2||f__Sulfurimonadaceae--1||f__Treponemataceae--2||f__Tumebacillaceae--1||f__UBA2279--1||f__UBA3824--3||f__UBA4823--1||f__UBA5550--2||f__UBA5862--1||f__WQUN01--4||f__Xanthobacteraceae--4||f__Xanthomonadaceae--14:capture_genus_counter=g__1XD8-76--1||g__Abditibacterium--1||g__Achromobacter--12||g__Acidovorax--5||g__Acidovorax_A--3||g__Actinoplanes--1||g__Agarivorans--1||g__Alcanivorax--1||g__An92--1||g__Anaerosporomusa--1||g__Aquabacterium--3||g__Aquabacterium_A--1||g__Aquincola--4||g__Archangium_A--1||g__Atlantibacter--5||g__Azohydromonas--3||g__Azospirillum--13||g__Bieblia_A--1||g__Bordetella--2||g__Bradyrhizobium--2||g__Buttiauxella--4||g__CAIMFV01--1||g__CAIQIV01--1||g__CAIULK01--1||g__CAIVKH01--1||g__Caballeronia--1||g__Cedecea--1||g__Chlorogloeopsis--1||g__Clostridium_J--1||g__Cronobacter--12||g__Cupriavidus--1||g__DUSC01--1||g__Desulfovirgula--1||g__Duganella--8||g__Dyella--1||g__Dyella_A--18||g__Dysosmobacter--3||g__ER4--1||g__Enterenecus--1||g__Enterobacter--8||g__Enterobacter_D--1||g__Erythrobacter--3||g__Fen-1118--26||g__Geomonas--2||g__Geothermincola_A--1||g__Giesbergeria--2||g__Halomonas--1||g__Halospina--3||g__Hungatella--1||g__Hydrogenophaga--1||g__Hylemonella--6||g__Ideonella_A--5||g__Imhoffiella--1||g__JAANAU01--4||g__JACPFV01--1||g__JACQXF01--6||g__JAGNNV01--3||g__JAHJCO01--2||g__Janthinobacterium--3||g__Kluyvera--3||g__Kosakonia--1||g__Leclercia--1||g__Luteibacter--6||g__Lysobacter--1||g__Mangrovicoccus--1||g__Mangrovitalea--1||g__Marinobacter--5||g__Massilia--37||g__Methylobacterium--6||g__Methylotuvimicrobium--1||g__Mitsuaria--2||g__Mixta--2||g__Natronospirillum--1||g__Neorhizobium--1||g__Neptuniibacter--1||g__Nitrincola--1||g__Nitrospira_A--1||g__Noviherbaspirillum--1||g__Novosphingobium--3||g__Orrella--1||g__PNKF01--1||g__Paenibacillus--3||g__Paenibacillus_A--1||g__Paenibacillus_AB--1||g__Paenibacillus_G--2||g__Paenibacillus_Z--3||g__Paludibacterium--3||g__Pandoraea--1||g__Pannonibacter--2||g__Pantoea--10||g__Paraburkholderia--34||g__Paucimonas--2||g__Phaeospirillum--2||g__Polaromonas--1||g__Pseudoduganella--30||g__Pseudolabrys--2||g__Pseudomonas_A--1||g__Pseudomonas_B--1||g__Pseudomonas_E--7||g__Pseudooceanicola--1||g__Pseudophaeobacter_A--1||g__Pseudorhodoferax--1||g__Pulveribacter--4||g__Pusillimonas_D--1||g__Qipengyuania--2||g__RBG-16-49-21--2||g__Ramlibacter--3||g__Rhizobium--1||g__Rhizorhabdus--2||g__Rhodoferax--4||g__Rubrimonas--1||g__Rubrivivax--6||g__Rugamonas--4||g__Ruminococcus_D--44||g__SCN-69-89--10||g__SIG336--1||g__SPDF01--1||g__SURF-8--4||g__Skermanella--3||g__Solidesulfovibrio--1||g__Sphingobium--1||g__Sphingomonas--15||g__Sphingomonas_I--1||g__Stenotrophomonas--2||g__Sulfuricurvum--1||g__Thiorhodococcus--1||g__Thiorhodovibrio--1||g__Treponema_D--2||g__Tumebacillus--1||g__UBA2286--1||g__UBA3824--3||g__UBA4582--1||g__UBA5862--1||g__UBA7405--4||g__UBA7709--5||g__Variovorax--4||g__Verticiella--1||g__WQRX01--4||g__Xanthomonas--1||g__Xanthomonas_A--10||g__Yoonia--1:capture_order_counter=o__Abditibacteriales--1||o__Anaerolineales--1||o__Azospirillales--16||o__Bacteroidales--3||o__Burkholderiales--210||o__Campylobacterales--1||o__Caulobacterales--1||o__Chromatiales--3||o__Clostridiales--1||o__Cyanobacteriales--1||o__Desulfotomaculales--1||o__Desulfovibrionales--1||o__Enterobacterales--53||o__Fen-336--3||o__Fen-727--2||o__Gemmatimonadales--2||o__Geobacterales--2||o__Geothermincolales--1||o__LD1-PB3--1||o__Lachnospirales--7||o__Magnetococcales--4||o__Methylococcales--1||o__Mycobacteriales--1||o__Myxococcales--1||o__Nevskiales--1||o__Nitrospirales--1||o__OPB41--1||o__Oscillospirales--50||o__Paenibacillales--10||o__Palsa-1104_A--26||o__Peptostreptococcales--5||o__Pseudomonadales--25||o__Rhizobiales--15||o__Rhodobacterales--6||o__Rhodospirillales--3||o__SURF-8--4||o__Sphingomonadales--27||o__Sporomusales_A--1||o__Treponematales--2||o__Tumebacillales--1||o__UBA4802--2||o__UBA6902--6||o__Xanthomonadales--39:capture_phylum_counter=p__Acidobacteriota--3||p__Actinobacteriota--5||p__Armatimonadota--1||p__Bacteroidota--3||p__Campylobacterota--1||p__Chloroflexota--1||p__Cyanobacteria--1||p__Desulfobacterota--2||p__Desulfobacterota_I--1||p__Firmicutes--11||p__Firmicutes_A--63||p__Firmicutes_B--1||p__Firmicutes_C--1||p__Gemmatimonadota--2||p__Myxococcota--31||p__Nitrospirota--7||p__Proteobacteria--404||p__Spirochaetota--4||p__Verrucomicrobiota--1:capture_species_counter=s__1XD8-76 sp003611955--1||s__Abditibacterium utsteinense--1||s__Achromobacter bronchisepticus_A--1||s__Achromobacter insuavis_A--8||s__Achromobacter piechaudii--2||s__Achromobacter sp014170335--1||s__Acidovorax delafieldii_A--1||s__Acidovorax sp003058055--1||s__Acidovorax sp003663825--1||s__Acidovorax sp004210805--1||s__Acidovorax sp019219095--1||s__Acidovorax_A avenae--1||s__Acidovorax_A sp002397315--2||s__Actinoplanes endophyticus--1||s__Agarivorans gilvus--1||s__Alcanivorax marinus_B--1||s__An92 sp009935845--1||s__Anaerosporomusa sp900542835--1||s__Aquabacterium parvum--1||s__Aquabacterium sp003933735--1||s__Aquabacterium sp016000265--1||s__Aquabacterium_A sp002198735--1||s__Aquincola tertiaricarbonis--4||s__Archangium_A sp903905455--1||s__Atlantibacter hermannii_A--5||s__Azohydromonas caseinilytica--1||s__Azohydromonas lata--2||s__Azospirillum brasilense_D--1||s__Azospirillum griseum--3||s__Azospirillum oleiclasticum--2||s__Azospirillum oryzae--5||s__Azospirillum soli--1||s__Azospirillum sp003116015--1||s__Bieblia_A vinaykumarii--1||s__Bordetella pseudohinzii--1||s__Bordetella sp002261355--1||s__Bradyrhizobium nitroreducens--1||s__Bradyrhizobium sp002531575--1||s__Buttiauxella gaviniae--2||s__Buttiauxella izardii--2||s__CAIMFV01 sp903851655--1||s__CAIQIV01 sp903871905--1||s__CAIULK01 sp903899885--1||s__CAIVKH01 sp903906425--1||s__Caballeronia udeis--1||s__Cedecea neteri_A--1||s__Chlorogloeopsis fritschii--1||s__Clostridium_J punense--1||s__Cronobacter turicensis--12||s__Cupriavidus sp004217045--1||s__DUSC01 sp016756615--1||s__Desulfovirgula thermocuniculi--1||s__Duganella sp000381565--1||s__Duganella sp003416895--1||s__Duganella sp003416985--1||s__Duganella sp900110275--1||s__Duganella zoogloeoides--4||s__Dyella sp004296575--1||s__Dyella_A ginsengisoli--14||s__Dyella_A thiooxydans--4||s__Dysosmobacter sp910587525--2||s__Dysosmobacter sp910587705--1||s__ER4 sp015067435--1||s__Enterenecus sp910587255--1||s__Enterobacter cancerogenus--2||s__Enterobacter vonholyi--6||s__Enterobacter_D sp001888805--1||s__Erythrobacter sp903934325--3||s__Fen-1118 sp003136095--2||s__Fen-1118 sp003159055--4||s__Fen-1118 sp016935975--20||s__Geomonas sp003490025--2||s__Geothermincola_A secundus--1||s__Giesbergeria granuli--1||s__Giesbergeria sp003096555--1||s__Halomonas sp007129225--1||s__Halospina salipaludis--2||s__Halospina utahensis_B--1||s__Hungatella sp005845265--1||s__Hydrogenophaga sp002842215--1||s__Hylemonella sp002633085--5||s__Hylemonella sp003500955--1||s__Ideonella_A sakaiensis--5||s__Imhoffiella drewsii--1||s__JAANAU01 sp011089965--4||s__JACPFV01 sp016182805--1||s__JACQXF01 sp016208855--6||s__JAGNNV01 sp016650185--3||s__JAHJCO01 sp018831265--2||s__Janthinobacterium sp000344615--2||s__Janthinobacterium sp009208565--1||s__Kluyvera cryocrescens--3||s__Kosakonia oryzae--1||s__Leclercia adecarboxylata_A--1||s__Luteibacter sp000745005--2||s__Luteibacter yeojuensis_A--4||s__Lysobacter sp003367355--1||s__Mangrovicoccus ximenensis--1||s__Mangrovitalea sediminis--1||s__Marinobacter sp000169375--1||s__Marinobacter sp000686085--1||s__Marinobacter sp014359475--1||s__Marinobacter zhanjiangensis--1||s__Marinobacter zhejiangensis--1||s__Massilia aquatica--4||s__Massilia mucilaginosa--2||s__Massilia rubra--3||s__Massilia sp001426525--4||s__Massilia sp003484545--23||s__Massilia sp900101265--1||s__Methylobacterium aquaticum_C--1||s__Methylobacterium brachythecii--1||s__Methylobacterium sp008040035--2||s__Methylobacterium variabile--1||s__Methylobacterium zatmanii--1||s__Methylotuvimicrobium sp018830325--1||s__Mitsuaria sp001653795--2||s__Mixta gaviniae--2||s__Natronospirillum operosum--1||s__Neorhizobium deserti--1||s__Neptuniibacter pectenicola--1||s__Nitrincola sp000764495--1||s__Nitrospira_A sp902500995--1||s__Noviherbaspirillum sp004804275--1||s__Novosphingobium panipatense--1||s__Novosphingobium sp004342985--1||s__Novosphingobium sp015865035--1||s__Orrella dioscoreae--1||s__PNKF01 sp016714015-
```
